## Supplementary material for "Improved Reference Genome for *Cyclotella Cryptica* CCMP332, a Model for Cell Wall Morphogenesis, Salinity Adaptation, and Lipid Production in Diatoms (Bacillariophyta)": cryptica_pilon5.fasta.align (part 714 of 753)

```
  scaffold84|si     412550 TTTTGCCAGGAGCTACACAGAAGAAAAATTGTTGAAACAGAAAAAGTCTG 412599
                                iviv      v      viv  v i  v        ii     - 
C rnd-1_family-        197 TTTTGTAGCGAGCTAGACAGAATGCAATTCGTAGAAACAGAGGAAGTC-G 149

  scaffold84|si     412600 GGGTTTAAAAATAAGGTGGCTTTTCTAACACATT--TTGGAAATAAG 412644
                           vi            i       v   -  i v  --   v    ii 
C rnd-1_family-        148 TAGTTTAAAAATAAAGTGGCTTGTCT-ACGCTTTAGTTGTAAATGGG 103

Matrix = 20p43g.matrix
Kimura (with divCpGMod) = 25.75
Transitions / transversions = 1.00 (11/11)
Gap_init rate = 0.03 (3 / 94), avg. gap size = 1.33 (4 / 3)


562 16.78 3.23 3.90 scaffold84|size1198557 412630 412784 (777772) C rnd-1_family-26#Unknown (166) 158 5 m_b317s001i8 191453

  scaffold84|si     412630 CATTTTGGAAATAAGATAAAATTTTAATGGTAAACAAACATCGAAACATT 412679
                                 v           v        v        i v   i      v
C rnd-1_family-        158 CATTTTTGAAATAAGATATAATTTTAAAGGTAAACAGAGATCAAAACATG 109

  scaffold84|si     412680 ATTTAGACTACCCATGTATGTCAAAACAAAAAA-TAATTGTTTACTTGAA 412728
                             ---             i     vv i     -     i     vv v 
C rnd-1_family-        108 AT---GACTACCCATGTACGTCAACCCGAAAAATTAATTATTTACAGGTA 62

  scaffold84|si     412729 ATTGTGCATTTG--TAC-ATGGATAAAGTA-CTGTTATGACCAAAGGTGA 412774
                            v vi  v ?v --   -i   ---     -        i v   i    
C rnd-1_family-         61 AGTTCGCTTNAGCTTACTGTGG---AAGTACCTGTTATGGCAAAAAGTGA 15

  scaffold84|si     412775 AAAAACTCTC 412784
                                  v  
C rnd-1_family-         14 AAAAACTGTC 5

Matrix = 20p43g.matrix
Kimura (with divCpGMod) = 16.83
Transitions / transversions = 0.56 (9/16)
Gap_init rate = 0.06 (10 / 154), avg. gap size = 1.10 (11 / 10)


413 21.22 3.14 5.13 scaffold84|size1198557 412643 412801 (777755) C rnd-4_family-169#RC/Helitron (8007) 246 91 m_b317s001i9 191454

  scaffold84|si     412643 AGATAAAATTTTAATGGTAAACAAACATCGAAACATTATTTAGACTACCC 412692
                                v v      v     v  v ?   i   v  i v --        
C rnd-4_family-        246 AGATATATTTTTAAAGGTAACCACANATCAAAAGATCAAT--GACTACCC 199

  scaffold84|si     412693 ATGTATGTCAAA-ACAAAAAATAATTGTTTACTTGAAATTGT--GCATTT 412739
                              i        -       vv v  i     vv v ?   i-- v v v
C rnd-4_family-        198 ATGCATGTCAAACACAAAAACAACTTATTTACAGGTANTTGCGAGAAATA 149

  scaffold84|si     412740 GTACATGGATAAAGTACTG-TTATGACCAAAGGTGAAAAAAC-TCTCATT 412787
                           ?i     ------v   i?- v  ii     i        i -     i 
C rnd-4_family-        148 NCACATG------TTACCNATAATAGCCAAAAGTGAAAAAGCGTCTCACT 105

  scaffold84|si     412788 GGAGAAGGAGAAGG 412801
                            i     i      
C rnd-4_family-        104 GAAGAAGAAGAAGG 91

Matrix = 20p43g.matrix
Kimura (with divCpGMod) = 24.90
Transitions / transversions = 0.78 (14/18)
Gap_init rate = 0.08 (12 / 158), avg. gap size = 1.08 (13 / 12)


19 12.98 0.00 0.00 scaffold84|size1198557 412802 412836 (777720) (AGGAGG)n#Simple_repeat 1 35 (0) m_b317s252i2 191455

  scaffold84|si     412802 AGGAGAAGGAGGAGAAGGAGAAGGAGGAGGAAGAG 412836
                                i        i     i          i   
  (AGGAGG)n#Sim          1 AGGAGGAGGAGGAGGAGGAGGAGGAGGAGGAGGAG 35

Matrix = Unknown
Transitions / transversions = 1.00 (4/0)
Gap_init rate = 0.00 (0 / 34), avg. gap size = 0.0 (0 / 0)


334 12.12 2.99 1.47 scaffold84|size1198557 412837 412903 (777653) rnd-1_family-91#Unknown 2 69 (0) m_b317s001i10 191456

  scaffold84|si     412837 GAAGA-GGAGGAGGAGGAGAAAAGTGGCTCAGTTTCCAAAGCATC-AAGT 412884
                                -    i  i         -i              vi  v -   v
  rnd-1_family-          2 GAAGAAGGAGAAGAAGGAGAAAA-CGGCTCAGTTTCCAACACAACTAAGA 50

  scaffold84|si     412885 TTTTGAAAAAGTCTTGATA 412903
                                     i        
  rnd-1_family-         51 TTTTGAAAAAATCTTGATA 69

Matrix = 20p43g.matrix
Kimura (with divCpGMod) = 11.68
Transitions / transversions = 1.67 (5/3)
Gap_init rate = 0.05 (3 / 66), avg. gap size = 1.00 (3 / 3)


14 19.71 4.17 2.04 scaffold84|size1198557 412964 413011 (777545) (TTTATTG)n#Simple_repeat 1 49 (0) m_b317s252i3 191457

  scaffold84|si     412964 TTTATTGTTTGGCTG-TCATTGTTTATTGTGTATT-TTACATGTTGATTG 413011
                                     -ii  - i            v    -  vvv    v    
  (TTTATTG)n#Si          1 TTTATTGTTT-ATTGTTTATTGTTTATTGTTTATTGTTTATTGTTTATTG 49

Matrix = Unknown
Transitions / transversions = 0.60 (3/5)
Gap_init rate = 0.06 (3 / 47), avg. gap size = 1.00 (3 / 3)


711 26.25 2.55 4.33 scaffold84|size1198557 413700 413934 (776622) genome_3_7528#DNA 13 243 (213) m_b317s001i11 191458

  scaffold84|si     413700 GGGCAAAGGTTGTACAGCAGTGTATGCATTACACTGGGTCTGTTTCATTG 413749
                                v     --   v   v    ivi     i    iiv     v   
  genome_3_7528         13 GGGCACAGGTT--ACACCAGGGTATAGGTTACATTGGGCTAGTTTCCTTG 60

  scaffold84|si     413750 ACATTTGTGCTTTTCTGGGGATTAACCCTTGCTGAATTCATT-GAGT--- 413795
                                 -  i        v v   vvv v    i  iv  ii-  ii---
  genome_3_7528         61 ACATTT-TGTTTTTCTGGTGTTTACAACATGCTAAACACACCAGAACCCT 109

  scaffold84|si     413796 --TAGATGGTTTTTCCTTGGTGCTGGCAACATGGCCATGTGTATAAGACC 413843
                           -- i        i   v  viivii      i v i  i v  i      
  genome_3_7528        110 CATGGATGGTTTCTCCGTGTCAGCAGCAACACGCCTATATTTACAAGACC 159

  scaffold84|si     413844 CAGTAACTCTGGCTGACTGTGGAGCAATTTCTATTTGCTACAAAACTCAC 413893
                           vv       i     ii   v   vv   iv       ii          
  genome_3_7528        160 GCGTAACTCCGGCTGGTTGTCGAGATATTCATATTTGCCGCAAAACTCAC 209

  scaffold84|si     413894 AACACATCATAATACACAATAACATGACATAAACATGATTG 413934
                            v    v  - v       i i ------  i v       
  genome_3_7528        210 ATCACAACA-ATTACACAACAGC------TAGAAATGATTG 243

Matrix = 20p43g.matrix
Kimura (with divCpGMod) = 30.66
Transitions / transversions = 1.11 (31/28)
Gap_init rate = 0.06 (13 / 234), avg. gap size = 1.23 (16 / 13)

512 23.17 8.70 9.06 scaffold84|size1198557 413800 414098 (776458) genome_5_10029#DNA 118 415 (42) m_b317s001i12 191458

  scaffold84|si     413800 TGGTTTTTCCTTGGTGCTGGCAACATGGCCATGTGTATAAGACCCAGTAA 413849
                                 i      vi vvv  v     v v               v    
  genome_5_1002        118 TGGTTTCTCCTTGTCGAATGCTACATGCCAATGTGTATAAGACCCCGTAA 167

  scaffold84|si     413850 CTCTGGCTGACTGTGGAGCAATTTCTATTTGCTACAAAACTCACAACACA 413899
                              i     ii   v   iv  v vi       ii               
  genome_5_1002        168 CTCCGGCTGGTTGTCGAGTTATGTGCATTTGCTGTAAAACTCACAACACA 217

  scaffold84|si     413900 TCATAAT----ACACAATA-ACATGACATAAACATGATTGTTTCTC--CT 413942
                           --  iv ----      i -    --  i i i  v  iv v  v --i 
  genome_5_1002        218 --ATGTTTTTCACACAACATACAT--CACAGATATCATCTTATCGCGGTT 263

  scaffold84|si     413943 A-ACACATCAAAGCTTACAGAGATGGTGGAGGAATTGTTGAGATAAATGG 413991
                            -i i v  ------ iiv  ---    v i   i  vi i  - i    
  genome_5_1002        264 ATGCGCCTC------TGTTGA---GGTGCAAGAACTGGCGGGA-AGATGG 303

  scaffold84|si     413992 -ACC-ATTTGTAGAAACACCTTA-------AGGGGAG--TTGTTGAGATA 414030
                           -   - ii -------i     i-------    v  --     i     
  genome_5_1002        304 TACCTACCT-------TACCTTGACGTATTAGGGTAGCTTTGTTAAGATA 346

  scaffold84|si     414031 CAAGAAATGTTTCAGAAT-TTAACAA-GCTAACAATGGGACACAATCTAT 414078
                            v iv   v   i vv  -    v  -i       i    ------    
  genome_5_1002        347 CCAATAATTTTTTACCATGTTAAGAACACTAACAACGGGA------CTAT 390

  scaffold84|si     414079 -CATAAGTAA-ATT---TGTATTTT 414098
                           -         -   ---     i  
  genome_5_1002        391 GCATAAGTAACATTAAATGTATCTT 415

Matrix = 20p43g.matrix
Kimura (with divCpGMod) = 25.58
Transitions / transversions = 1.25 (35/28)
Gap_init rate = 0.13 (40 / 298), avg. gap size = 1.32 (53 / 40)


30 19.54 0.91 8.82 scaffold84|size1198557 414647 414756 (775800) (TGTT)n#Simple_repeat 1 102 (0) m_b317s252i4 191459

  scaffold84|si     414647 TGTATGTGTGGTTTGTATGTTTGTAAGTCTTGTTTGTTTGATTGATGTAG 414696
                              v   - v      v       vv  -           v   - - v 
  (TGTT)n#Simpl          1 TGTTTGT-TTGTTTGTTTGTTTGTTTGT-TTGTTTGTTTGTTTG-T-TTG 46

  scaffold84|si     414697 TTCTTCCTGTTGGTTTGGTTTGTTAGGTTTGTTTGGTCTGTTGGTTTTGT 414746
                             - vii    v    -       -v        -  i    v -     
  (TGTT)n#Simpl         47 TT-TGTTTGTTTGTTT-GTTTGTT-TGTTTGTTT-GTTTGTTTG-TTTGT 91

  scaffold84|si     414747 CTGTGT-TTTG 414756
                           i   v -    
  (TGTT)n#Simpl         92 TTGTTTGTTTG 102

Matrix = Unknown
Transitions / transversions = 0.33 (4/12)
Gap_init rate = 0.09 (10 / 109), avg. gap size = 1.00 (10 / 10)


730 24.72 8.21 0.35 scaffold84|size1198557 415702 415969 (774587) C rnd-5_family-2284#Unknown (0) 1933 1645 m_b317s001i13 191460

  scaffold84|si     415702 GGGGGTGCACC-AAAAAAATGT-GGC--TTCTGGGTGGTCTGTCCTTCTA 415747
                                      -        v -i? --  i   i          ?    
C rnd-5_family-       1933 GGGGGTGCACCCAAAAAAATTTCANCATTTTTGGATGGTCTGTCCNTCTA 1884

  scaffold84|si     415748 CATCATACCCCTACTATGTACATCAA-CTTTTTTTATTCCCACCGAAATC 415796
                            vi  i?   ii  - ? i  i  ? -        vv    i  ii  ? 
C rnd-5_family-       1883 CCCCACNCCCTCAC-ANGCACGTCNATCTTTTTTTCGTCCCGCCAGAANC 1835

  scaffold84|si     415797 -----------TCCACCACTC-TGGCCAATTCTGTTCACGAAGAATGCAA 415834
                           -----------i  v  ?   -  v      i   ?vi v      v   
C rnd-5_family-       1834 GNNAGATCNCTCCCCCCNCTCTTGTCCAATTTTGTNAGCCAAGAATTCAA 1785

  scaffold84|si     415835 CATCTTCTGCACTGAAAACG--ATACTAAAGGTTGATTGTTG--TTGCGG 415880
                           iii   v i  i ivvi i --           vi       -- ?v vi
C rnd-5_family-       1784 TGCCTTATACATTATTGATGTCATACTAAAGGTGAATTGTTGCTTNTCTA 1735

  scaffold84|si     415881 ATTCAAACTATGCATAGATCTTTGTATTACCTATGCATAGTTTTAA-TTT 415929
                              v     ii  i       ?vv  ?    i    ii?v  iv  -   
C rnd-5_family-       1734 ATTAAAACTGCGCGTAGATCTNACTANTACCCATGCGCNTTTCGAATTTT 1685

  scaffold84|si     415930 GTAGCTTGATTCCCACTAGTTGCTTCTGCGTAGCGCAAAA 415969
                            v  viii   iv?v  i         ivi  iv      
C rnd-5_family-       1684 GAAGGCCAATTTGNCCTGGTTGCTTCTAGATAAGGCAAAA 1645

Matrix = 20p43g.matrix
Kimura (with divCpGMod) = 29.21
Transitions / transversions = 1.54 (40/26)
Gap_init rate = 0.04 (10 / 267), avg. gap size = 2.30 (23 / 10)


1933 28.14 5.27 2.77 scaffold84|size1198557 416294 417280 (773276) C rnd-5_family-2284#Unknown (921) 1012 2 m_b317s001i14 191460

  scaffold84|si     416294 AAGAAACGGCGTAAGAAGGGTAC---CTCATCAATCTCCCGACATGCCAG 416340
                            i      i  ? i       i ---      v      v i    v ? 
C rnd-5_family-       1012 AGGAAACGACGNAGGAAGGGTGCGGGCTCATCTATCTCCAGGCATGGCNG 963

  scaffold84|si     416341 GGGCAGGAACAAGAAAG-ATATTGCTCCATCAGCGACCAT---TGCATCC 416386
                              i i   -iv     -v   --   - vvi  ?i   i---v ?   v
C rnd-5_family-        962 GGGTAAGAA-GCGAAAGTCTAT--CTC-AGGGGCNGCCACAAAGGNATCA 917

  scaffold84|si     416387 TTCCCTCCAGAGAGGATCACACCTTCATCTACTGAGGTGATGGCGTCGGA 416436
                              ?   vv   v v iiiv    v i  i  ?   viv? i  v ----
C rnd-5_family-        916 TTCNCTCGTGAGCGCACTGAACCTGCGTCCACNGAGCCTNTAGCCT---- 871

  scaffold84|si     416437 TAACAC-AACAATTCA-CACAAA--------AAACAAATCTATGATCAAA 416476
                           -- i  -i i v    - v i  --------    ? i v?ivi    i 
C rnd-5_family-        870 --ATACTGATACTTCATCCCGAAGCAGTTCTAAACNAGTANGGAATCAGA 823

  scaffold84|si     416477 ATCGGTACCTGAGGAAGAAGGTGTCTAGTGCGGCCGTGGACACAGAGTCG 416526
                            i  v     ? i      iv v  i     i  i  i ?   ?     ?
C rnd-5_family-        822 ACCGCTACCTNAAGAAGAAACTCTCCAGTGCAGCTGTAGNCACNGAGTCN 773

  scaffold84|si     416527 CTGCGGATAAATTTGGCAGAAAGCAACAAAAGGATCCATGATCTACAGGA 416576
                             v  v  vi ii    ? v vv     i   ?  ?  i  i  v     
C rnd-5_family-        772 CTCCGTATCGACCTGGCNGCATCCAACAGAAGNATNCACGACCTCCAGGA 723

  scaffold84|si     416577 TGAATGCGACCGTCAGACTGTGTTGGTTGGAAAATTGGAGTCTGACATTT 416626
                               i i  i iv   v    vvi?i v  vvi i v?    -- v ?  
C rnd-5_family-        722 TGAACGTGATCAGCAGTCTGTTGCNATGGGTCGACTCNAGTC--AGANTT 675

  scaffold84|si     416627 GTGCTACA--GAGAAGAAACTGCAGGA-GC--GGACTGAGAGATGGATGG 416671
                            ?ii    --  ?         v iv -  -- i  i             
C rnd-5_family-        674 GNATTACACCGANAAGAAACTGGAACATGCCAGAACCGAGAGATGGATGG 625

  scaffold84|si     416672 GTTGGCAACAAAATGCTCAAGAGACGATCCG-----TG-----------C 416705
                            v   viiv v  v  ?        v  ?  ----- ?----------- 
C rnd-5_family-        624 GGTGGAGGGATAAAGCNCAAGAGACCATNCGGAACGTNAAGTCNTCTAAC 575

  scaffold84|si     416706 GGGAAAAGG--TGAAATCATTGACCATCAAACACATGGAGGAAATTGCAA 416753
                            vi  i   --   i v   vi v - ?  i   viv     v  v  v 
C rnd-5_family-        574 GCAAAGAGGATTGAGAGCATGAAAC-TNAAGCACTCCGAGGATATGGCCA 526

  scaffold84|si     416754 CTGAGACGGACAGGTTCAAGTCACAACAATACAAGCAGGAGCGGAGTCAC 416803
                                  i?v v  i       vv i       i v    vv  iv    
C rnd-5_family-        525 CTGAGACANCCCGGCTCAAGTCTGAGCAATACAGGAAGGACAGGGTTCAC 476

  scaffold84|si     416804 ACAACAGAAATTGTTGCAATGCAAAATGCAATAGAAAAGACTAAAAAAA- 416852
                             v vi  i        v   v i  ii-   v i i vv? ii i   -
C rnd-5_family-        475 ACCAAGGAGATTGTTGCTATGGAGAACA-AATTGGAGACCNTGGAGAAAT 427

  scaffold84|si     416853 ATCATGAGTTAGTACAATTTCTTTTATTTTACTTTATTTTTATTAGT-GT 416901
                           vi  i    v   i  ---i?    ivv   -      vi v  i  -  
C rnd-5_family-        426 CCCACGAGTAAGTGCA---CNTTTTGAATTA-TTTATTGCTCTTGGTAGT 381

  scaffold84|si     416902 GTTCACTAACATTTAAATCATAATCCTTTCCGTAGTAT-TGTTG----TT 416946
                           i v    v     v  ----   -   i  -i  v   -v i  ---- v
C rnd-5_family-        380 ATGCACTCACATTGAA----TAA-CCTCTC-ATACTATAGGCTGGCCATG 337

  scaffold84|si     416947 ACCAATTTA-TCAGCAGAAAGAGACTCAGCTCTCCAGCAGTTGGAGGTGT 416995
                           i     i  - ? i -  i      vvv      ?  v i     v vv 
C rnd-5_family-        336 GCCAATCTAATNAAC-GAGAGAGACAGTGCTCTCNAGGAATTGGATGATT 288

  scaffold84|si     416996 GTGTTGCTGAGAAGGACTCTGTCTTGAAGCAGACGGCAAAATTTGCCCGG 417045
                             i       ivi   iviv  iv       ii vi v i  ii   -  
C rnd-5_family-        287 GTATTGCTGAACGGGATATAGTTGTGAAGCAAGCCACCAGATCCGCC-GG 239

  scaffold84|si     417046 ATT-CAAGAGAGGGAGCATTTTTCCAAGACAATAGAATCTTTAAAGCTTA 417094
                              -? i           i v v   i  vii    viv  ?v    v  
C rnd-5_family-        238 ATTGNAGGAGAGGGAGCACTATGCCAGGAAGGTAGATCGTTNTAAGCATA 189

  scaffold84|si     417095 AA--AATTCTCAGCAGTCACTTCAAATTACTTCTTTGAAAAACCGTACTG 417142
                             --  -- vv i  iv iiii        i  ?    v   i       
C rnd-5_family-        188 AATCAA--CGGAACAAGCGTCCCAAATTACCTCNTTGACAAATCGTACTG 141

  scaffold84|si     417143 TGGATGCAGAGATTCAAAAGAAAAAAGCTGAGTTTCAGGAACAACAGTCC 417192
                              v      ii   iiv i  i     v   vvv    vi  v  i   
C rnd-5_family-        140 TGGCTGCAGAAGTTCGGCAAAAGAAAGCGGAGAAGCAGGTGCACCAATCC 91

  scaffold84|si     417193 ACTCGGCGCAGTCAAGATGCCACCAAGTACACCGAGTCGCTT-GAAAAAA 417241
                              v       i   ii   v ivv        i   vv   -v i    
C rnd-5_family-         90 ACTAGGCGCAGCCAAAGTGCAATGCAGTACACCAAGTGTCTTCTAGAAAA 41

  scaffold84|si     417242 AATCAACAAGCTCCAGAGCAATCTCCAGGAACTCCAGAA 417280
                           i     vi    iv iv   viv v  i  v  v i   
C rnd-5_family-         40 GATCAAGGAGCTTGAACGCACCGTGCAAGATCTACGGAA 2

Matrix = 20p43g.matrix
Kimura (with divCpGMod) = 34.89
Transitions / transversions = 1.05 (138/132)
Gap_init rate = 0.05 (48 / 986), avg. gap size = 1.67 (80 / 48)


1606 11.23 1.49 0.37 scaffold84|size1198557 417285 417552 (773004) C rnd-1_family-1258#Unknown (0) 271 1 m_b317s001i15 191461

  scaffold84|si     417285 AATGCTGATCTACAATTGCAAATTGAAGAGAAGAATGATCAGTTGAGACT 417334
                                      ?                i                   ? 
C rnd-1_family-        271 AATGCTGATCTNCAATTGCAAATTGAAGGGAAGAATGATCAGTTGAGANT 222

  scaffold84|si     417335 TAGCGATGGTGCCGCACCCATCAAGGTTTTTC-TAAAGTTAGGTACGGAA 417383
                            i       i  i  i     ?     ?   v-?      v v? v  v 
C rnd-1_family-        221 TGGCGATGGCGCTGCGCCCATNAAGGTNTTTGGNAAAGTTCGTNAAGGCA 172

  scaffold84|si     417384 GGGGCGGTCAAATGAAATGGCCCCTTTATGTCTGGGACCTTATCATCACA 417433
                            ?  ?          ?      ?        ?     vi v     i vv
C rnd-1_family-        171 GNGGNGGTCAAATGANATGGCCNCTTTATGTNTGGGAATTGATCATTAAC 122

  scaffold84|si     417434 GAGATAGTGAACGGCACCCCTCCAACAACCATCCCAGACAACATTGTGAG 417483
                                v  ?     i     ?  ?v  ?  i  vvv        i    v
C rnd-1_family-        121 GAGATTGTNAACGGTACCCCNCCNTCANCCGTCAACGACAACATCGTGAC 72

  scaffold84|si     417484 CAGCATTAGGACGTTCTCGCCCAATACTGTCATTAAAGAGCTCCCTTCCA 417533
                             vv  i     i           ?  -              v       
C rnd-1_family-         71 CATGATCAGGACATTCTCGCCCAANAC-GTCATTAAAGAGCTACCTTCCA 23

  scaffold84|si     417534 AG---TGGACCGTGCGTCGTGC 417552
                             ---        ?        
C rnd-1_family-         22 AGCATTGGACCGTNCGTCGTGC 1

Matrix = 20p43g.matrix
Kimura (with divCpGMod) = 11.38
Transitions / transversions = 0.67 (12/18)
Gap_init rate = 0.01 (3 / 267), avg. gap size = 1.67 (5 / 3)


1508 23.44 3.62 3.62 scaffold84|size1198557 417340 417919 (772637) rnd-1_family-613#Unknown 1882 2461 (0) m_b317s001i16 191462

  scaffold84|si     417340 ATGGTGCCGCACCCATCAAGGT-TTTTCTAAAGTTAGGTACGG---AAGG 417385
                              ii  i ii     ?     -   ?v?      v v? v  ---?  i
  rnd-1_family-       1882 ATGACGCTGTGCCCATNAAGGTATTTNGNAAAGTTCGTNAAGGCNANAGA 1931

  scaffold84|si     417386 GGCGGTCAAATGAAATGGCCCCTTTATGTCTGGGACCTTATCATCACAGA 417435
                             v i  v  ---i      ?     i  ?     vi v      iv v 
  rnd-1_family-       1932 GGAGATCCAA---GATGGCCNCTTTACGTNTGGGAATTGATCATCGAACA 1978

  scaffold84|si     417436 GATAGTGAACGGCACCCCTCCAACAACCATCCCAGACAACATTGTGAGCA 417485
                           i? ?  ?     i  ?  ?  ?v  v  i  vvv v      i   ?v  
  rnd-1_family-       1979 ANTNGTNAACGGTACNCCNCCNTCATCCGTCAACGCCAACATCGTGNCCA 2028

  scaffold84|si     417486 GCATTAGGACGTTCTCGCCCAATACTGTCATTAAAGAGCTCCCTTCCAAG 417535
                           vv  i   i i     v  ? vv  v     ?        v  vvv  vv
  rnd-1_family-       2029 TGATCAGGGCATTCTCTCCNACAACGGTCATNAAAGAGCTACCAAGCATC 2078

  scaffold84|si     417536 TGGACCGTGCGTCGTGCCCGGTCAGTTATCTATGTGATAGTTCAGACTTT 417585
                                ?i v  ?  i  ?  ?v ?  ?v viv   vi v  ?     ?i 
  rnd-1_family-       2079 TGGACNATTCGNCGCGCNCGNACNGTNCTGCTTGTTGTCGTNCAGACNCT 2128

  scaffold84|si     417586 GGCTGCTTACCGACTCGGCAAATCACTCAAGTGGCGGCAAGCCTTCACTG 417635
                              ?  ?     ?? ? vv   v vvv   i   v    i?iv  i    
  rnd-1_family-       2129 GGCNGCNTACCGNNTNGCAAAAGCCAACAAATGGGGGCAGNTGTTTACTG 2178

  scaffold84|si     417636 ATGGTACCGGTCGTAGGCAGGTTGCAATGCAGAATTT-ATTGATAGATAT 417684
                               v  i??   i        ?  ?v v  ii i  -  v v   -i  
  rnd-1_family-       2179 ATGGAACTNNTCGCAGGCAGGTNGCNTTCCAAGACTTGATAGTTAG-CAT 2227

  scaffold84|si     417685 AGACGAGGATTTAGAAGAACTTAAGTGAG----------TTTGATGCT-- 417722
                           v  v      ---  vvvii         ----------  i v v  --
  rnd-1_family-       2228 TGAAGAGGAT---GATTTGTTTAAGTGAGTACTTCAATCTTCGTTTCTTG 2274

  scaffold84|si     417723 -GTTGGGTAATATCATTACTTTCCAATATGGCT-ACCATCTTCTTCTGCC 417770
                           -i     --   -------    ii v ---  - v   -  v i  vi 
  rnd-1_family-       2275 AATTGGG--ATA-------TTTCTGAAA---CTAAACAT-TTGTCCTTTC 2311

  scaffold84|si     417771 AGTCTGTTGTTGATTTCAAGTAGCATAATTCCTAAGGACGAACGTTCTGA 417820
                             v ii     i  ?  ?   ?    ?? i  ii    i  iv v     
  rnd-1_family-       2312 AGACCATTGTTAATNTCNAGTNGCATNNTCCCCGAGGATGAGAGGTCTGA 2361

  scaffold84|si     417821 AACCATCTGTGATGCAGTCATTGATACACTT--CGACAAATGGGTGACAA 417868
                              ?  ?  i  ?   i  i ?  ?     i--       - v ?vi vi
  rnd-1_family-       2362 AACNATNTGCGANGCAATCGTNGANACACTCAACGACAAA-GCGNCGCTG 2410

  scaffold84|si     417869 TTTAGATAGGTGGATAGCAGTGCACGAGAACATGTTTGGTCTGAACCATG 417918
                           i      v       v  i  v       ??        ivii     i 
  rnd-1_family-       2411 CTTAGATCGGTGGATTGCGGTTCACGAGANNATGTTTGGCACAAACCACG 2460

  scaffold84|si     417919 A 417919
                            
  rnd-1_family-       2461 A 2461

Matrix = 20p43g.matrix
Kimura (with divCpGMod) = 27.93
Transitions / transversions = 0.87 (61/70)
Gap_init rate = 0.05 (29 / 579), avg. gap size = 1.45 (42 / 29)


591 20.86 2.42 1.20 scaffold84|size1198557 418256 418420 (772136) rnd-1_family-813#Unknown 110 276 (580) m_b317s001i17 191463

  scaffold84|si     418256 CATTGATAAAGAATTCAGTATTCCTGCAAACTATCCTAAGGGACACGGTC 418305
                                 ?  i  i   i ?v ??             v     ?      v
  rnd-1_family-        110 CATTGANAAGGAGTTCGGNCTNNCTGCAAACTATCCGAAGGGNCACGGTG 159

  scaffold84|si     418306 CTGAGTTCAAGCACTGGCTCAAAGCTCATCATCCAGGGGCATTGTTAGTA 418355
                            ?iv    i    ?   ? vvi  i?i i        v  i  i iv  ?
  rnd-1_family-        160 CNATGTTCGAGCANTGGNTGCGAGTNTACCATCCAGGTGCGTTATCTGTN 209

  scaffold84|si     418356 -CCAGTTCAAAGAAC---TGCAGGCTCAAGACAAGACCTGGCTACAGAAG 418401
                           -     ?vv?v ?i ---  vv  i  ?  i        ? v ii   i 
  rnd-1_family-        210 TCCAGTNACNCGNGCATGTGGTGGTTCNAGGCAAGACCTNGGTGTAGAGG 259

  scaffold84|si     418402 GTGCTGCTGCTGTTTATTG 418420
                               ?v ?  v --     
  rnd-1_family-        260 GTGCNCCNGCAG--TATTG 276

Matrix = 20p43g.matrix
Kimura (with divCpGMod) = 24.51
Transitions / transversions = 1.12 (18/16)
Gap_init rate = 0.02 (4 / 164), avg. gap size = 1.50 (6 / 4)


458 24.91 1.57 5.43 scaffold84|size1198557 418533 418723 (771833) rnd-1_family-813#Unknown 331 514 (342) m_b317s001i18 191463

  scaffold84|si     418533 GGTAAAGATAACATTCTACAGGAAAATTCGTTTATTGTACTAACATCGGT 418582
                             ? iv  ii?   ?i ?  i     i -i  i     ii ivv?  iii
  rnd-1_family-        331 GGNAGTGACGNCATNTTNCAAGAAAACT-ATTCATTGTGTTGCGNTCAAC 379

  scaffold84|si     418583 TGAAATGGTTGCTCTTTTTTGGGTCATGGCTGTTTTGCATTTCAAGATCT 418632
                           i        ?  ?  vi  i ?  ?v  ? ?i ?i v   ?  ivi    
  rnd-1_family-        380 CGAAATGGTNGCNCTGCTTCGNGTNCTGNCNATNCTTCATNTCGCAATCT 429

  scaffold84|si     418633 GCATGCCAATGCGATGGTTGGCTGGAAACACCCACTTCCTTGGACGGACC 418682
                            i?      i       i i     ?  -------   v?v    vv vv
  rnd-1_family-        430 GTNTGCCAACGCGATGGCTAGCTGGNAA-------TTCANAGGACTTAGG 472

  scaffold84|si     418683 GGATT-TGACT--GGTCATCTCGTTCCATGGGCAAAGCAATTGA 418723
                            i   -     --    iiiv  v --     ?      v ?  
  rnd-1_family-        473 GAATTATGACTTCGGTCGCTACGAT--ATGGGNAAAGCATTNGA 514

Matrix = 20p43g.matrix
Kimura (with divCpGMod) = 29.89
Transitions / transversions = 1.81 (29/16)
Gap_init rate = 0.06 (12 / 190), avg. gap size = 1.08 (13 / 12)


5014 19.69 4.53 2.73 scaffold84|size1198557 418767 420312 (770244) C rnd-1_family-771#Unknown (8) 1672 100 m_b317s001i19 191464

  scaffold84|si     418767 TTGTACCTCAACGAGGAATTTATGAATGCTATCTTTGATAACATTTATGT 418816
                             i  ii vi i  i? v  i     i  ?  ?  i  i  ?   i  ii
C rnd-1_family-       1672 TTATATTTGGATGAANACTTCATGAACGCNATNTTCGACAANATTCATAC 1623

  scaffold84|si     418817 TGACAGTACAGGTAACCCAGCT---CCACTCCCTCCCTTGCAAGAAGCTA 418863
                           i   ii?iv   i i---  v ---  v  i???  v   v       i 
C rnd-1_family-       1622 CGACGANGAAGGCAG---AGATATCCCTCTTNNNCCGTTGGAAGAAGCCA 1576

  scaffold84|si     418864 TGACATATCAATACGAAGAGAGGCAGACTGAGGCTATTGACGGATCAAAG 418913
                             ??   i          v  i       ???  v        v     i
C rnd-1_family-       1575 TGNNATACCAATACGAAGTGAAGCAGACTNNNGCAATTGACGGTTCAAAA 1526

  scaffold84|si     418914 GTTCTCCCTTACGATCAACTCAATGCGGAAATGTTCTATCC----CGT-- 418957
                                v  ?     i     ?         ?          ----  ?--
C rnd-1_family-       1525 GTTCTGCCNTACGACCAACTNAATGCGGAANTGTTCTATCCACAGCGNCA 1476

  scaffold84|si     418958 -GAGAGCTGAGAATCAGCAGACCTCTGATCTAGTCAAGAAGATGGCAATT 419006
                           -    i v??   v  i    ------- vi     ??vv       v?i
C rnd-1_family-       1475 AGAGAACGNNGAAACAACAGA-------TACAGTCANNTTGATGGCATNC 1433

  scaffold84|si     419007 GAAGTTGCTGACTGCATCCTCAAAGAACATTGTGATCCTAAAAAGGCTTT 419056
                                   v  vvv i ?  ?       v?i i     v  i  i   vi
C rnd-1_family-       1432 GAAGTTGCAGAAGCCGTNCTNAAAGAACTNCGCGATCCAAAGAAAGCTAC 1383

  scaffold84|si     419057 GTCTGATTATCTTTCTTG-CAGG----GAAGGAAAGTTTAGCTGGGGTGA 419101
                           v  ?  i  -----    - ii ----  ?  v     i        ?v 
C rnd-1_family-       1382 TTCNGACTA-----CTTGACGAGTGTTGANGGCAAGTTCAGCTGGGGNCA 1338

  scaffold84|si     419102 AACATCCGATGAAGTCCATGAAGCTTGCCTTGGTAGAATGGCTACCAATG 419151
                              ?v v       vv   ???  v  i  ?    i      v       
C rnd-1_family-       1337 AACNACGGATGAAGAGCATNNNGCGTGTCTNGGTAAAATGGCAACCAATG 1288

  scaffold84|si     419152 ATTTTGCTGAAAGCCCTTTTGCTGGATTAACTCAGCAGATGCAGCAGTTT 419201
                             ii   ?     i  ?      vvi  i  ? i?   v    ii??   
C rnd-1_family-       1287 ATCCTGCNGAAAGTCCNTTTGCTTCGTTGACNCGNCAGTTGCAATNNTTT 1238

  scaffold84|si     419202 GGTTGAGTGCTTGGAATTCACGCTTCTGCAGTTAGTCATGCCAAGTTTAG 419251
                             ?i ?  ?  ?  ?     i        ?   i       ? i?v i i
C rnd-1_family-       1237 GGNCGNGTNCTNGGNATTCATGCTTCTGCNGTTGGTCATGCNAGNATCAA 1188

  scaffold84|si     419252 TGGGGATTTT---CGTTTGGACTATAAAGACAGTTCAAATGATGGGAGGT 419298
                           i  v  i   ---   ---   vv        v      -     v-- i
C rnd-1_family-       1187 CGGTGACTTTGCACGT---GACATTAAAGACACTTCAAA-GATGGT--GC 1144

  scaffold84|si     419299 ATTTCA--AGCTACCCAAAGACATGAGAGAATCTTTGTTG-ACTTATGCA 419345
                             v   --    v  v  v      v ?v i  ?      - v  -   v
C rnd-1_family-       1143 ATATCATCAGCTCCCGAACGACATGCGNCAGTCNTTGTTGCAATT-TGCT 1095

  scaffold84|si     419346 TTGTCTATTGCTCCAACAGTTCGGAAAGAAGAAAAGGAGGCTCTTGAGCT 419395
                           i ?vv i v      i       -    v        vi  ?  ?  vvv
C rnd-1_family-       1094 CTNAATGTAGCTCCAGCAGTTCG-AAAGCAGAAAAGGTAGCNCTNGACAA 1046

  scaffold84|si     419396 TCAACGTGAA-GCAA-AGAAGCAGAAACAGAAAGTTCTGCTAGAGAAACA 419443
                           ?  i  v   -    -     v  v  v  ?  -    ? vi?    iv 
C rnd-1_family-       1045 NCAGCGAGAAAGCAAGAGAAGAAGCAAGAGNAA-TTCTNCGGNAGAAGAA 997

  scaffold84|si     419444 AATGCTGGCT-TGCAAGAAGGAATATGCTGATGCATTGACCTACATTGAA 419492
                                     - ?   ?   - i     vi i  ?     ?        ?
C rnd-1_family-        996 AATGCTGGCTGTNCAANAAG-AGTATGCAAACGCNTTGACNTACATTGAN 948

  scaffold84|si     419493 ATGGCTCATTCCCCTGCATTTTGGTCCACAAAGACAGATGCCAAAACACA 419542
                              ? i  i  i  ?    ?    vv?  ?  i  i     ?    v v 
C rnd-1_family-        947 ATGNCCCACTCTCCNGCATNTTGGAANACNAAAACGGATGCNAAAAGAGA 898

  scaffold84|si     419543 ATTCAAAAAGCTAACAAGTAATTCTGCAAAGCTCAATGCAGTTAAGGAGC 419592
                                 ?  ?  i vv   ? ?v v        ?     ?  ?  i  ? 
C rnd-1_family-        897 ATTCAANAANCTGAACAGTNANGCAGCAAAGCTNAATGCNGTNAAAGANC 848

  scaffold84|si     419593 AAATTCGAATTCGTGTTTTGGGATTTGGATGGGATGATCTACATCATCCG 419642
                                        i  ?v v  ?     ?   i v     i        i
C rnd-1_family-        847 AAATTCGAATTCGCGTNATTGGNTTTGGNTGGAAAGATCTGCATCATCCA 798

  scaffold84|si     419643 TGGTCTAAAGATGGTGTAGCCTACACTCCACAGCAACTCCTAGACTATTT 419692
                                ?          ?v ??        ?v ?v    ?i i? ?i    
C rnd-1_family-        797 TGGTCNAAAGATGGTGNCGNNTACACTCCNGANGAACTNTTGNANCATTT 748

  scaffold84|si     419693 GGTGGATGTAATTCTACCTGAAGAGAAAAAGCAAGGACTACCAGAGAAAC 419742
                            i ?  ?i??  iv v  iv iv i   v ? i?  ?v v     viv  
C rnd-1_family-        747 GATNGANANNATCATTCCCCAGCAAAAACANCGNGGNGTTCCAGATGCAC 698

  scaffold84|si     419743 CTGAAATGAACCTACCGTCACGCAAATATCTTCCACAACTAGGAGAGAAG 419792
                            v?vi     ?  ?  ?     v  i? ?vi   ?  i  ?   iv   i
C rnd-1_family-        697 CANCGATGAANCTNCCNTCACGAAAGNANACTCCNCAGCTNGGAACGAAA 648

  scaffold84|si     419793 ACTGCCGATGTTGATGTTCTGGAGATGAAATACG-AGATGGAAAAGGACA 419841
                             ?  v  i     i v?i    v vivi?    -    -        ? 
C rnd-1_family-        647 ACNGCAGACGTTGACGANTTGGATAAACGNTACGAAGAT-GAAAAGGANA 599

  scaffold84|si     419842 AGGCTATCGAAGAGGCTATTCAGCTGAGAGAAGATTGGGAAGGTGAAGGA 419891
                            ?  ?  ?     i  ?  ?v iv       v    -     i?v    i
C rnd-1_family-        598 ANGCNATNGAAGAAGCNATNAAAATGAGAGACGATT-GGAAGANCAAGGG 550

  scaffold84|si     419892 TTGACAGATAGGCATGAAAAACTACAGCCTCCAAGACCTGATGTTGATGC 419941
                           v ?  v  i   i    i i ?        v       ?  ?  i    -
C rnd-1_family-        549 ATNACTGACAGGTATGAGAGANTACAGCCTACAAGACCNGANGTCGATG- 501

  scaffold84|si     419942 CAAGCTAGTTGATGAAG----AGATGGAGATGCTATT--TGCTT-ATAAG 419984
                           v  i ---   i  ii ----    v   ??   i v--  i  - ?i  
C rnd-1_family-        500 AAAAC---TTGGTGGGGCTACAGATTGAGNNGCTGTGGATGTTTGANGAG 454

  scaffold84|si     419985 GAACCGGACGGGTCTATAAATAT-GAT-GTGGTGTCAGGGTGCTGTGATG 420032
                             ---   i   --- i  v   -v i-             i    vi v
C rnd-1_family-        453 GA---GGATGGG---ACAACTATCTACAGTGGTGTCAGGGTACTGTCGTT 410

  scaffold84|si     420033 GCAGTTAAAAACAACAGTAAAGTACACATTAAGTGGGATAGCAGCACT-C 420081
                             i  v  i vi  vii  i   v      ? i   i   --  v i - 
C rnd-1_family-        409 GCGGTAAAGACTAAGGATAGAGTTCACATTNAATGGAATA--AGGATTGC 362

  scaffold84|si     420082 TGA-GAGAAGGGGACAAGGCAATCACTGAGGAAACACTATTGAAGTCCAA 420130
                            v - i  ?  ?   i?iv    i         i i   ?       v  
C rnd-1_family-        361 TTACGGGANGGNGACGNACCAATTACTGAGGAAGCGCTANTGAAGTCAAA 312

  scaffold84|si     420131 ATACAACAAACATGTTCTGGGTGGGTGGAG---GTATAGCTTGGAT-TAA 420176
                           i               v??  ?  i     ---  i iv  --   -   
C rnd-1_family-        311 GTACAACAAACATGTTGNNGGNGGATGGAGAATGTGTGTCT--GATGTAA 264

  scaffold84|si     420177 CCAG-----TACTTA-CATACATAGGGAT---TTAAA-------GCTG-G 420209
                           -i  -----i i i -        i v  --- ?   -------i   - 
C rnd-1_family-        263 -TAGAATTCCATTCACCATACATAAGTATGTATNAAATAGGTTTACTGTG 215

  scaffold84|si     420210 TAAATTAACATGGGAC-TACTACATACGTATGTACAT---------ATGT 420249
                             ? -v i    i?  -      i   v  i      ---------  i?
C rnd-1_family-        214 TANA-GAGCATGANACATACTACGTACTTACGTACATACCACGTACATAN 166

  scaffold84|si     420250 CCTA--CAATAGCC-CAAAACAACGACGTGCTAGTAGGACACCAAGGAAG 420296
                            ii --  v     - i      iv i i        vi vv    ?iiv
C rnd-1_family-        165 CTCAGTCACTAGCCGCGAAACAATTATGCGCTAGTAGTGCTGCAAGNGGC 116

  scaffold84|si     420297 CGAATTTTTTTCGAAA 420312
                              v     iv     
C rnd-1_family-        115 CGATTTTTTCACGAAA 100

Matrix = 20p43g.matrix
Kimura (with divCpGMod) = 22.90
Transitions / transversions = 1.23 (163/133)
Gap_init rate = 0.05 (74 / 1545), avg. gap size = 1.53 (113 / 74)


504 21.64 19.46 2.30 scaffold84|size1198557 420116 420413 (770143) rnd-1_family-1003#Unknown 2 349 (3) m_b317s001i20 191465

  scaffold84|si     420116 ACTATTGAAGTCCAAATACAACAAACATGTTCTGGGTGGG---------- 420155
                            i        ? v  i               v ?  v  ?----------
  rnd-1_family-          2 ATTATTGAAGNCAAAGTACAACAAACATGTTATNGGGGGNTGGAGATATA 51

  scaffold84|si     420156 ---TGGAGGTATAGCT-TGGATTAA-------CCA--------------- 420179
                           ---     vv   vi -  v  ?  -------   ---------------
  rnd-1_family-         52 GTNTGGAGTAATATTTCTGCATNAATGTGTTACCAAATGCTCATATTAAG 101

  scaffold84|si     420180 GTACTTACATACATAGGG-ATTTAAAGCTGGTAAATTAACATG--GGACT 420226
                                   v        i- v viv v  i             --ii   
  rnd-1_family-        102 GTACTTACTTACATAGGACAGTGGCACCTAGTAAATTAACATGTCAAACT 151

  scaffold84|si     420227 A-------CTACATACGTAT---GTACATATGTCCTACAATAGCC--CAA 420264
                            -------i   i      i---       ?   vvv  v   i -- i 
  rnd-1_family-        152 AAGTATACTTACGTACGTACCNCGTACATANGTCAGTCACTAGTCGCCGA 201

  scaffold84|si     420265 AACAACGACGTGCTAGTAG-GACACCAAGGAAGCGAATTTTTTTCGAAAT 420313
                            v   vv            -  ?i -- ? ?i   i       iv    v
  rnd-1_family-        202 ATCAAACACGTGCTAGTAGCGANGC--ANGNGGCGGATTTTTTCGGAAAA 249

  scaffold84|si     420314 CTCTTGGGATTCTCTTTTTGATACCCTCTGCTTCAATGAGGTTCACTAAC 420363
                           vvv  i  ivivv ? vi v i   ivi ?     ------ ? ?vv   
  rnd-1_family-        250 AAATTAGGGACGACNTACTTACACCTATTNCTTCA------TNCNGGAAC 293

  scaffold84|si     420364 A----TTA-AGC-ATAGGACCTCATATAAAAATGCTCATTTTTTGGGTGC 420407
                            ----   -i  -   v v vi    ?      v         v      
  rnd-1_family-        294 AGTTTTTACGGCAATATGCCACCATANAAAAATCCTCATTTTTGGGGTGC 343

  scaffold84|si     420408 ACCCCC 420413
                                 
  rnd-1_family-        344 ACCCCC 349

Matrix = 20p43g.matrix
Kimura (with divCpGMod) = 24.81
Transitions / transversions = 0.70 (26/37)
Gap_init rate = 0.07 (21 / 297), avg. gap size = 3.14 (66 / 21)


550 12.91 1.06 1.06 scaffold84|size1198557 421858 421951 (768605) C rnd-1_family-389#Unknown (0) 375 282 m_b317s001i21 191466

  scaffold84|si     421858 TACGTCCTCCGCGC-TCTAAAAAAAGTTGAGGACTTCGAGACCAATTAGT 421906
                                         -? v        ?i        i     v     ii
C rnd-1_family-        375 TACGTCCTCCGCGCANCGAAAAAAAGNCGAGGACTTTGAGACGAATTAAC 326

  scaffold84|si     421907 ACGTATCCCCGTAAATCAAGTTAGATAGCGTAAATCGGAGTAGAA 421951
                                v             - v i   ii     v          
C rnd-1_family-        325 ACGTAGCCCCGTAAATCAA-TGAAATAATGTAAAACGGAGTAGAA 282

Matrix = 20p43g.matrix
Kimura (with divCpGMod) = 13.39
Transitions / transversions = 1.40 (7/5)
Gap_init rate = 0.02 (2 / 93), avg. gap size = 1.00 (2 / 2)


526 27.62 6.51 7.54 scaffold84|size1198557 422594 423008 (767548) C scaffold14|size2522936_(dbseq-nr_238)_[1209617,1215121]#LTR/Copia (4937) 568 158 m_b317s001i22 191467

  scaffold84|si     422594 TGATGAGTTGTTTGT-GCTCAGTGAGTTGGCGTAAATGGTCCACTTCATG 422642
                             v  i i ii    -     -i      v  ----- i   ------- 
C scaffold14|si        568 TGTTGGGCTACTTGTCGCTCA-CGAGTTGCCG-----GATCC-------G 532

  scaffold84|si     422643 GGTACTAACGGTGGTGGGGAATGGGCTGGGGTTCTTGGGAACA--ACAAA 422690
                              v --  v  i  v   v    v iv     iv v    ii--iv  i
C scaffold14|si        531 GGTCC--ACTGTAGTTGGGTATGGTCCTGGGTTTGTCGGAATGTTGAAAG 484

  scaffold84|si     422691 ATGGGTGGAGCCGGCTGAGAATGAGGTG-TATTCCATTTCTTTGAGGATC 422739
                             v   v --  i iii     - vii -      iiv       v    
C scaffold14|si        483 ATTGGTTG--CCAGTCAAGAAT-ATACGATATTCCGCGTCTTTGATGATC 437

  scaffold84|si     422740 ATGCCAATGTGTCCATGGTTGCCTCCACTGTTTGTGGTAGGTACGGTAGC 422789
                                i     v     vvv   i    ii     v  i      v v  
C scaffold14|si        436 ATGCCGATGTGGCCATGTGAGCCCCCACCATTTGTTGTGGGTACGCTCGC 387

  scaffold84|si     422790 AAGAATTGCTCCGAATTCCTGGGTGAGTTAGTTTATG---TCTTCGTTGG 422836
                           v  v   v  viv v   vi vii   ---i   i  ---       iv 
C scaffold14|si        386 CAGCATTTCTGTCATTTCACGCACGAG---ATTTGTGACATCTTCGTCTG 340

  scaffold84|si     422837 TTGGTTGGCCGTCAATCTTGGTTATGTTGAAT--TTCTTGACGCTGTCTT 422884
                           vi     v  i  i  i  i  v -- i  i -- i   v v   ivi  
C scaffold14|si        339 ACGGTTGCCCATCGATTTTAGTGA--TCGAGTAGTCCTTTAAGCTAGTTT 292

  scaffold84|si     422885 TGATGTCCTGTTTGATGCCCATA---GTAGATATA-------AAGT--GT 422922
                           i   i  i     i        i---    viv  ------- i  --  
C scaffold14|si        291 CGATATCTTGTTTAATGCCCATGATTGTAGTCCTAGTTTCTCAGGTTCGT 242

  scaffold84|si     422923 TACTTTTGCTAAAGAAGAAATAAT-CACCACTGTTAGACAGTGGACAAAG 422971
                            i -i   -     ----i  v  -   v v  i       i  -     
C scaffold14|si        241 TGC-CTTG-TAAAG----GATTATGCACGAATGCTAGACAGCGG-CAAAG 199

  scaffold84|si     422972 A--TAA---GTTGCAATGAATAGGTGGTGACTAATTTATGAG 423008
                            -- i ---i    -  i  v  v v   vv           
C scaffold14|si        198 AAGTGATCTATTGC-ATAAAGAGTTTGTGCATAATTTATGAG 158

Matrix = 20p43g.matrix
Kimura (with divCpGMod) = 30.36
Transitions / transversions = 1.21 (58/48)
Gap_init rate = 0.10 (42 / 414), avg. gap size = 1.38 (58 / 42)

613 30.39 4.74 1.90 scaffold84|size1198557 422650 423008 (767548) C scaffold438|size288449_(dbseq-nr_590)_[251714,257240]#LTR/Copia (5004) 523 155 m_b317s001i23 191467

  scaffold84|si     422650 ACGGTGGTGGGGAATGGGCTGGGGTTCTTGGGAACAACAAAATGGGTGGA 422699
                             v  i  v   v    v i   i   v v  i  i  i   -  v   v
C scaffold438|s        523 ACTGTAGTTGGGTATGGTCCGGGATTCGTTGGGACGACGAAA-GGTTGGT 475

  scaffold84|si     422700 GCC-GGCTGAGAATGAGGTGTATTCCATTTCTTTGAGGATCATGCCAATG 422748
                           vi -i ii  i    vivv      iiiv    ii v         i   
C scaffold438|s        474 TTCTAGTCGAAAATGTACGGTATTCTGCGTCTTCAATGATCATGCCGATG 425

  scaffold84|si     422749 TGTCCATGGTTGCCTCCACTGTTTGTGGTAGGTACGGTAGCAAGAATTGC 422798
                             v     vvv      v i         i      v v  v  v   v 
C scaffold438|s        424 TGGCCATGTGAGCCTCCTCCGTTTGTGGTGGGTACGCTCGCCAGCATTTC 375

  scaffold84|si     422799 TCCGAATTCCTGGGTGA-GTTAGTTTATGTCTTCGTTGGTTGGTTGGCCG 422847
                            viv v   ii viii -   v -   ii       iv vv     v  i
C scaffold438|s        374 TGTCATTTCTCGCACAAGGTTCG-TTACATCTTCGTCCGAAGGTTGCCCA 326

  scaffold84|si     422848 TCAATCTTGGTTATGTTGAAT--TTCTTGACGCTGTCTTTGATGTCCTGT 422895
                             i  i  v  v --vi  i -- i   v v   ivi  ii  i      
C scaffold438|s        325 TCGATTTTCGTGA--ACGAGTAGTCCTTTAAGCTAGTTTCAATATCCTGT 278

  scaffold84|si     422896 TTGATGCCCATAGTAGATATAAAGTGTTACTT------TTG-CTAAAGAA 422938
                             i        iv ii   v vvv    v   ------   -   i i  
C scaffold438|s        277 TTAATGCCCATGTTGAATAGACTTTGTTTCTTGTTTCGTTGTCTAGAAAA 228

  scaffold84|si     422939 GAAATAATCACCACTGTTAGACAGTGGACAAAGATAAG------TTGCAA 422982
                            - v  vv   v v  i       i  -      viv ------    - 
C scaffold438|s        227 G-ATTACACACGAATGCTAGACAGCGG-CAAAGAGGTGGATCTATTGC-A 181

  scaffold84|si     422983 TGAATAGGTGGTGACTAATTTATGAG 423008
                            i  v  v v   vv           
C scaffold438|s        180 TAAAGAGTTCGTGTGTAATTTATGAG 155

Matrix = 20p43g.matrix
Kimura (with divCpGMod) = 34.48
Transitions / transversions = 0.88 (50/57)
Gap_init rate = 0.04 (13 / 358), avg. gap size = 1.85 (24 / 13)


12 7.62 10.64 6.12 scaffold84|size1198557 423137 423183 (767373) (ATGT)n#Simple_repeat 1 49 (0) m_b317s252i5 191468

  scaffold84|si     423137 ATGTGTGT-TGTAATGTA--TATGTACTG-ATGGATGTATGCTA-GTTTG 423181
                               i   -   -     --      -  -   v       -  -  v  
  (ATGT)n#Simpl          1 ATGTATGTATGT-ATGTATGTATGTA-TGTATGTATGTATG-TATGTATG 47

  scaffold84|si     423182 TA 423183
                             
  (ATGT)n#Simpl         48 TA 49

Matrix = Unknown
Transitions / transversions = 0.50 (1/2)
Gap_init rate = 0.15 (7 / 46), avg. gap size = 1.14 (8 / 7)


15 10.73 3.33 0.00 scaffold84|size1198557 423673 423702 (766854) (TTCTTG)n#Simple_repeat 1 31 (0) m_b317s252i6 191469

  scaffold84|si     423673 TTTTTGTTGTTGTTATT-TTCTTGTTCTTGT 423702
                             i     v     v  -             
  (TTCTTG)n#Sim          1 TTCTTGTTCTTGTTCTTGTTCTTGTTCTTGT 31

Matrix = Unknown
Transitions / transversions = 0.50 (1/2)
Gap_init rate = 0.03 (1 / 29), avg. gap size = 1.00 (1 / 1)


4896 5.14 0.00 0.00 scaffold84|size1198557 426087 426670 (763886) genome_2_13648#LTR/Copia 1 584 (0) m_b317s001i24 191470

  scaffold84|si     426087 CAAGACGGGCAACTTTGCCACGTGGAAGTTTTTTGCGAGCCAAACTGACA 426136
                                 i                          v               i
  genome_2_1364          1 CAAGACAGGCAACTTTGCCACGTGGAAGTTTTTGGCGAGCCAAACTGACG 50

  scaffold84|si     426137 ACAAGTGACGACTTTGGCATTTTTTTCTCATCTGACGACTTTCATGACCA 426186
                                                                       i     
  genome_2_1364         51 ACAAGTGACGACTTTGGCATTTTTTTCTCATCTGACGACTTTCACGACCA 100

  scaffold84|si     426187 TCTGACGACCCTGACGATTTCGTGTGACGACATTTTGACGACCTGTCGAC 426236
                                            i v                         v    
  genome_2_1364        101 TCTGACGACCCTGACGACTGCGTGTGACGACATTTTGACGACCTGACGAC 150

  scaffold84|si     426237 TTTTGGTGAAGACTTTTTGACGACCCTGACGACTTTATGTGGCAACCTTT 426286
                                                               vv   i i      
  genome_2_1364        151 TTTTGGTGAAGACTTTTTGACGACCCTGACGACTTTTGGTGACGACCTTT 200

  scaffold84|si     426287 TGACGACCCATGTTACGACTCATCGATTACCTCTTGATGACCCTTCTGAC 426336
                                                                i            
  genome_2_1364        201 TGACGACCCATGTTACGACTCATCGATTACCTCTTGACGACCCTTCTGAC 250

  scaffold84|si     426337 GACTTTGACGACCCACTTGACAACTTCACGACCTTCCACCAAGAAGTACA 426386
                               i                i                    v       
  genome_2_1364        251 GACTCTGACGACCCACTTGACGACTTCACGACCTTCCACCAATAAGTACA 300

  scaffold84|si     426387 GTTAGAGCAAGTCCCGAACAGTACGACTCCGTGACGACCATGACGACTAA 426436
                             v                                               
  genome_2_1364        301 GTGAGAGCAAGTCCCGAACAGTACGACTCCGTGACGACCATGACGACTAA 350

  scaffold84|si     426437 CAACCCAAACTGACGACCCAAGAGATCTACTGTGACGACCCGTGCGACTC 426486
                            i   vv                     v            i        
  genome_2_1364        351 CGACCGTAACTGACGACCCAAGAGATCTTCTGTGACGACCCATGCGACTC 400

  scaffold84|si     426487 CACCTGATGACCGCTGACGACCCAAGTGACGACCAAAAACCGACCCTGAC 426536
                                  i    v                          v          
  genome_2_1364        401 CACCTGACGACCCCTGACGACCCAAGTGACGACCAAAAAACGACCCTGAC 450

  scaffold84|si     426537 GACCCCTGACGACTTTAGTGACGACCTCTGATGACCCAACTGACGACCGG 426586
                                                       v  i                  
  genome_2_1364        451 GACCCCTGACGACTTTAGTGACGACCTCAGACGACCCAACTGACGACCGG 500

  scaffold84|si     426587 TTGACGATCTCAAAAATCTCTTGACGACAACTGACAACTCCATCTGGCGA 426636
                                  i                           i              
  genome_2_1364        501 TTGACGACCTCAAAAATCTCTTGACGACAACTGACGACTCCATCTGGCGA 550

  scaffold84|si     426637 TACTTATCACCAAAGTCAAAAATTGCCTGTCTTG 426670
                                   i        i                
  genome_2_1364        551 TACTTATCGCCAAAGTCGAAAATTGCCTGTCTTG 584

Matrix = 20p43g.matrix
Kimura (with divCpGMod) = 3.52
Transitions / transversions = 1.31 (17/13)
Gap_init rate = 0.00 (0 / 583), avg. gap size = 0.0 (0 / 0)


279 19.69 1.49 1.49 scaffold84|size1198557 426878 426944 (763612) C genome_7_16889#DNA (321) 353 287 m_b317s001i25 191471

  scaffold84|si     426878 CTGATCTATTGGCCATGAAAGCCAGGTGTCTATGCTTCTTT-GTACAGAT 426926
                            i  i iv i   v v     v               v   -  v  -  
C genome_7_1688        353 CCGACCCTTCGGCAAAGAAAGACAGGTGTCTATGCTTGTTTAGTTCA-AT 305

  scaffold84|si     426927 ATGGAGCATATTTTTCTA 426944
                              vi     v       
C genome_7_1688        304 ATGTGGCATAATTTTCTA 287

Matrix = 20p43g.matrix
Kimura (with divCpGMod) = 19.25
Transitions / transversions = 0.62 (5/8)
Gap_init rate = 0.03 (2 / 66), avg. gap size = 1.00 (2 / 2)


12 11.51 3.33 3.33 scaffold84|size1198557 430255 430284 (760272) (TTGAC)n#Simple_repeat 1 30 (0) m_b317s252i8 191472

  scaffold84|si     430255 TTGACTTCAGATTGACTTGAC-TAACTTGAC 430284
                                  v -v          - i       
  (TTGAC)n#Simp          1 TTGACTTGA-CTTGACTTGACTTGACTTGAC 30

Matrix = Unknown
Transitions / transversions = 0.50 (1/2)
Gap_init rate = 0.07 (2 / 29), avg. gap size = 1.00 (2 / 2)


18 0.00 4.55 0.00 scaffold84|size1198557 432926 432947 (757609) (TC)n#Simple_repeat 1 23 (0) m_b317s252i9 191473

  scaffold84|si     432926 TCTCTCTCTC-CTCTCTCTCTCT 432947
                                     -            
  (TC)n#Simple_          1 TCTCTCTCTCTCTCTCTCTCTCT 23

Matrix = Unknown
Transitions / transversions = 1.00 (0/0)
Gap_init rate = 0.05 (1 / 21), avg. gap size = 1.00 (1 / 1)


17 22.51 3.85 0.00 scaffold84|size1198557 433282 433333 (757223) (ACCAA)n#Simple_repeat 1 54 (0) m_b317s252i10 191474

  scaffold84|si     433282 ACCATACGATACCAAACCATACC-CCCCAAAGCAACCCAAACCAAGAC-A 433329
                               v  v v         v   -vv     v   v         iv - 
  (ACCAA)n#Simp          1 ACCAAACCAAACCAAACCAAACCAAACCAAACCAAACCAAACCAAACCAA 50

  scaffold84|si     433330 ACCA 433333
                               
  (ACCAA)n#Simp         51 ACCA 54

Matrix = Unknown
Transitions / transversions = 0.11 (1/9)
Gap_init rate = 0.04 (2 / 51), avg. gap size = 1.00 (2 / 2)


15 8.91 0.00 0.00 scaffold84|size1198557 433336 433359 (757197) (GAC)n#Simple_repeat 1 24 (0) m_b317s252i11 191475

  scaffold84|si     433336 GACCACGACGACGACGACGACTAC 433359
                              v                 v  
  (GAC)n#Simple          1 GACGACGACGACGACGACGACGAC 24

Matrix = Unknown
Transitions / transversions = 0.00 (0/2)
Gap_init rate = 0.00 (0 / 23), avg. gap size = 0.0 (0 / 0)


994 1.83 0.00 0.00 scaffold84|size1198557 436669 436777 (753779) rnd-5_family-969#Unknown 1 109 (6683) m_b317s001i26 191476

  scaffold84|si     436669 ACACAGGCCTGATCTCCTGGGATGCTATAGGATAGATGTAAGATGAGTAC 436718
                                                                             
  rnd-5_family-          1 ACACAGGCCTGATCTCCTGGGATGCTATAGGATAGATGTAAGATGAGTAC 50

  scaffold84|si     436719 ATAATAGCACTTACATAGATGTCTGTTACTACATATCCACCTGTATTAGT 436768
                                                      i             i        
  rnd-5_family-         51 ATAATAGCACTTACATAGATGTCTGTTGCTACATATCCACCCGTATTAGT 100

  scaffold84|si     436769 TCAGACATT 436777
                                    
  rnd-5_family-        101 TCAGACATT 109

Matrix = 20p43g.matrix
Kimura (with divCpGMod) = 1.02
Transitions / transversions = 1.00 (2/0)
Gap_init rate = 0.00 (0 / 108), avg. gap size = 0.0 (0 / 0)


1294 7.14 4.59 0.00 scaffold84|size1198557 436984 437179 (753377) rnd-5_family-969#Unknown 298 502 (6290) m_b317s001i27 191476

  scaffold84|si     436984 CGGCTACCAAACACGCCGTTTCCTCCCGCGTGCACCCTCCTCGCAACGAC 437033
                                                     i                       
  rnd-5_family-        298 CGGCTACCAAACACGCCGTTTCCTCCTGCGTGCACCCTCCTCGCAACGAC 347

  scaffold84|si     437034 AACATCTCCCCGCTGCCTCCGCGTTTGTTATTTCACCGCGCC-GC----C 437078
                           i  i                   i i                -  ---- 
  rnd-5_family-        348 GACGTCTCCCCGCTGCCTCCGCGCTCGTTATTTCACCGCGCCGGCGGCGC 397

  scaffold84|si     437079 GAACACCCACTTGGCGGTAC-CAACCAACAT--TGGGACTCTGATGATCC 437125
                            i  ?        i      -        ? --    i         i  
  rnd-5_family-        398 GGACNCCCACTTGACGGTACGCAACCAACNTCCTGGGGCTCTGATGACCC 447

  scaffold84|si     437126 CCTGCTCACCTGTGGCCGTGGTTTCGAC-ACTCACGCTCGTCGCTTCACT 437174
                                              v  v     -                  ivi
  rnd-5_family-        448 CCTGCTCACCTGTGGCCGTCGTATCGACGACTCACGCTCGTCGCTTCGAC 497

  scaffold84|si     437175 GAGCC 437179
                                
  rnd-5_family-        498 GAGCC 502

Matrix = 20p43g.matrix
Kimura (with divCpGMod) = 5.09
Transitions / transversions = 3.67 (11/3)
Gap_init rate = 0.03 (5 / 195), avg. gap size = 1.80 (9 / 5)


17512 7.56 2.05 0.33 scaffold84|size1198557 437181 439566 (750990) rnd-5_family-969#Unknown 4348 6774 (18) m_b317s001i28 191477

  scaffold84|si     437181 AAAAAGAGGGTTGGTGGTAGGCGTAGGCTTGAACGTAAACTGCAGCTTGC 437230
                                         i      v v     ?     ?   i          
  rnd-5_family-       4348 AAAAAGAGGGTTGGCGGTAGGAGGAGGCTNGAACGNAAATTGCAGCTTGC 4397

  scaffold84|si     437231 TCGAGCCATAGCCAGAGCAGAAAAATCGATTTCAGAGTCATTGCAGAA-A 437279
                                          i  ?      v     v ?          i   - 
  rnd-5_family-       4398 TCGAGCCATAGCCAGGGCNGAAAAAGCGATTGCNGAGTCATTGCGGAACA 4447

  scaffold84|si     437280 ATGCAATTCCAAGAAGAGGAAGGACAAAATGATAGTTTTCCG-TGGAAAG 437328
                                            v      ?    i           i-     v 
  rnd-5_family-       4448 ATGCAATTCCAAGAAGATGAAGGANAAAACGATAGTTTTCCAATGGAACG 4497

  scaffold84|si     437329 AAATGAGAAAACGAACGACGAAATTCAAATAATATGTGTTGCTCTAAATA 437378
                                   v       ?        i        i   ?    ?      
  rnd-5_family-       4498 AAATGAGACAACGAACNACGAAATTTAAATAATACGTGNTGCTNTAAATA 4547

  scaffold84|si     437379 TA-------TATATATTT-TAA--GTTTAATCAAAAACAACATTGTATTT 437418
                             -------  i      -   --                          
  rnd-5_family-       4548 TAGGCGGGCTACATATTTGTAACAGTTTAATCAAAAACAACATTGTATTT 4597

  scaffold84|si     437419 CTTCTTATGTGTATCTTGGAACACGTTGACGCCATACCAACTAGTGGCGT 437468
                                    i  i        ?           i           vi   
  rnd-5_family-       4598 CTTCTTATGCGTGTCTTGGAANACGTTGACGCCGTACCAACTAGTCACGT 4647

  scaffold84|si     437469 AATCAAATCGGTACACAAATTTACTGATCATACCATC-TCTTTGTCTAAG 437517
                                v                           iv  -          ?v
  rnd-5_family-       4648 AATCATATCGGTACACAAATTTACTGATCATACTTTCCTCTTTGTCTANC 4697

  scaffold84|si     437518 ACTGCCACATAAAGGGGTGGTGTCAC--GTTCTGTTGGTGCATCGATTGG 437565
                           i     i i i    i   ii     -- iv i              v  
  rnd-5_family-       4698 GCTGCCGCGTGAAGGAGTGACGTCACTGGCGCCGTTGGTGCATCGATGGG 4747

  scaffold84|si     437566 TGTCCCATTCAATTTGTCAAACCAACGCATTTCACGAGAGAGTCTCCAGT 437615
                              ?         ?          ?   i?        ?           
  rnd-5_family-       4748 TGTNCCATTCAATNTGTCAAACCANCGCGNTTCACGAGNGAGTCTCCAGT 4797

  scaffold84|si     437616 GAACCAAGTTTTGAGATACAACATCTATTGAAATGATGTCTGCCGCAATC 437665
                               v v    ?       i  i  v  v     ?     v         
  rnd-5_family-       4798 GAACAACGTTTNGAGATACGACGTCGATGGAAATNATGTCGGCCGCAATC 4847

  scaffold84|si     437666 AACTGCAAAAAAAAACTGCATACTTCTCCTTT-GAAATAGTGGACTTCTT 437714
                                         - v      i        -        v        
  rnd-5_family-       4848 AACTGCAAAAAAAA-CAGCATACCTCTCCTTTCGAAATAGTTGACTTCTT 4896

  scaffold84|si     437715 GATATCGAATAATCCTTCAATGGCGTTATTGGAGTCCCACACCAATTGTA 437764
                                    i  i     i     v vivvi              ii   
  rnd-5_family-       4897 GATATCGAACAACCCTTCGATGGCCTGGGGAGAGTCCCACACCAACCGTA 4946

  scaffold84|si     437765 TAAGACTATTACAGAAGGCGGATAGATCATTTACATTGCCTACCAGAGGA 437814
                                        i   v    ?  i   iiv    i      ?      
  rnd-5_family-       4947 TAAGACTATTACAAAAGTCGGANAGGTCACCGACATCGCCTACNAGAGGA 4996

  scaffold84|si     437815 AATGCATCACGAATGGTTCCAGAATTAAACCACCGAATAGCCGTTTCCAA 437864
                             i     i     ?  i                 v              
  rnd-5_family-       4997 AACGCATCGCGAATNGTCCCAGAATTAAACCACCGCATAGCCGTTTCCAA 5046

  scaffold84|si     437865 ATGCACAGGGCGAAACATCTTGTCCCATTGTCCTGTGCATATGAAACACG 437914
                                 ?  v ?                     ?       i      v 
  rnd-5_family-       5047 ATGCACNGGCCNAAACATCTTGTCCCATTGTCCNGTGCATACGAAACAAG 5096

  scaffold84|si     437915 AGTTAACGCAGTCAATGCAGTCTTCATTGTTAT---GTTG-ACACGACTC 437960
                               i          i         i       ---    -  -      
  rnd-5_family-       5097 AGTTGACGCAGTCAACGCAGTCTTCGTTGTTATCACGTTGTAC-CGACTC 5145

  scaffold84|si     437961 TGCTTCCATTTCTCCAGTAGCTGATAAGTGCTCTAGTCTCCTATGTACGC 438010
                           i  ? v            ?v ?           ?  i        ?    
  rnd-5_family-       5146 CGCNTGCATTTCTCCAGTNCCNGATAAGTGCTCNAGCCTCCTATGNACGC 5195

  scaffold84|si     438011 AGCCCCAATTCAGACATTTGAGCCGCAACATTGTCACTGTATGATTGTGA 438060
                                       i   ?v    ?             v             
  rnd-5_family-       5196 AGCCCCAATTCAAACANATGAGNCGCAACATTGTCAATGTATGATTGTGA 5245

  scaffold84|si     438061 AACATTGTTGCTACCATCCATCTCTGGGCATTTGTTGTCTGGTCCCCTCT 438110
                                ?  v  v       i      ?                 v     
  rnd-5_family-       5246 AACATNGTGGCAACCATCCGTCTCTGNGCATTTGTTGTCTGGTCACCTCT 5295

  scaffold84|si     438111 GTATTGTGGAGTGGTGTTTTGAGAGAAAACAGTTGTGTTAGAGTTTAATA 438160
                             v           ?   iv             ?              i 
  rnd-5_family-       5296 GTCTTGTGGAGTGGNGTTCGGAGAGAAAACAGTNGTGTTAGAGTTTAACA 5345

  scaffold84|si     438161 ACTCATTAGTCTGTCCGTCATGAGGTGAAGAAAGGTTAGG-ATCAAATCG 438209
                                  ?              ?  i     ?     ?  -         
  rnd-5_family-       5346 ACTCATTNGTCTGTCCGTCATGNGGCGAAGANAGGTTNGGGATCAAATCG 5395

  scaffold84|si     438210 GCGTAGT--TGGGCCGTTACAGCGTTGAAGACGTAGTCACCGAATCCAAT 438257
                               v  --           i                 i          i
  rnd-5_family-       5396 GCGTCGTACTGGGCCGTTACGGCGTTGAAGACGTAGTCGCCGAATCCAAC 5445

  scaffold84|si     438258 GATGAGAAGACTTGTAGACCGTTCGCCGTGTCTAGACAGACGTCCAATGC 438307
                                 i?       ?              i  ?        ?       
  rnd-5_family-       5446 GATGAGGNGACTTGTNGACCGTTCGCCGTGCCTNGACAGACGNCCAATGC 5495

  scaffold84|si     438308 GTTGGCACCATTGCATCCAGTCATGGCACCAGCCCACATTAATTTGATAA 438357
                                 i               i           v        i      
  rnd-5_family-       5496 GTTGGCGCCATTGCATCCAGTCGTGGCACCAGCCAACATTAATCTGATAA 5545

  scaffold84|si     438358 ACCAGCAATGGATGATCGAAGCCAACATCTATTGCCGAAGTACCAAAACA 438407
                                v?       i        ?  i  ?  i        ?  i     
  rnd-5_family-       5546 ACCAGANATGGATGGTCGAAGCCNACGTCNATCGCCGAAGTNCCGAAACA 5595

  scaffold84|si     438408 TCCAACAACCCTGTCAGTATCGTAGTCATCCCACATCTCCCCACTACAAA 438457
                                 i                  i i      i          i    
  rnd-5_family-       5596 TCCAACGACCCTGTCAGTATCGTAGCCGTCCCACGTCTCCCCACTGCAAA 5645

  scaffold84|si     438458 ATGCTCTACACCGGTAAAACTTTGTCACTTTGTTGAGGTCTCCATGAATC 438507
                                       ?   i     ?                 i  i      
  rnd-5_family-       5646 ATGCTCTACACCNGTAGAACTTNGTCACTTTGTTGAGGTCCCCGTGAATC 5695

  scaffold84|si     438508 TCGACAACATCTAGATCAATGTCCGCTGCGTCCATCGCCAGTTCGGTTGA 438557
                                   i  i i      ?     i           ?  i        
  rnd-5_family-       5696 TCGACAACGTCCAAATCAATNTCCGCCGCGTCCATCGCNAGCTCGGTTGA 5745

  scaffold84|si     438558 TTGGTATATCTTGTGGCACTCTGACTTAGAGCTACAAAGCACCACGAAAG 438607
                                                ? v   v     i                
  rnd-5_family-       5746 TTGGTATATCTTGTGGCACTCNGCCTTCGAGCTGCAAAGCACCACGAAAG 5795

  scaffold84|si     438608 ACCCAATCCTTGATGCCTGAATTTG-TTCCTTCTCTTTCGATTGTGATTG 438656
                                     i  ?         ? -       ?  i  i        i 
  rnd-5_family-       5796 ACCCAATCCTCGANGCCTGAATTNGCTTCCTTCNCTCTCAATTGTGATCG 5845

  scaffold84|si     438657 GACATGGTCCACTATCAATCCAGGAACGTAGCGATTAGGCTCCTCACTGA 438706
                              i  ?     ?           ?     v   v ?        i    
  rnd-5_family-       5846 GACGTGNTCCACNATCAATCCAGGNACGTACCGAATNGGCTCCTCGCTGA 5895

  scaffold84|si     438707 ATTGTAACTTGAGGACGATGTTTCGTTGCCTGAATGCTTGGGTGGGAGCC 438756
                                     ?           ?     ? ?   v      i        
  rnd-5_family-       5896 ATTGTAACTTNAGGACGATGTTNCGTTGNCNGAAGGCTTGGATGGGAGCC 5945

  scaffold84|si     438757 CACACAATGTTATGTGGTTGAACCTCGATCCCCGTGATTTGAAAGAAGAT 438806
                                      ?       ?i                             
  rnd-5_family-       5946 CACACAATGTTNTGTGGTTNGACCTCGATCCCCGTGATTTGAAAGAAGAT 5995

  scaffold84|si     438807 GTC-------------GACCAAGTGGCAGTGCAAGCCATTATGTAAGGAC 438843
                              -------------     i                   i   ?    
  rnd-5_family-       5996 GTCTTTGCACTCGNCGGACCAGGTGGCAGTGCAAGCCATTACGTANGGAC 6045

  scaffold84|si     438844 GAATAGGACTCTTGAATAGTTTCTTGAGGAATTTTCCAAGATTCATTATA 438893
                              v?                           i ?     i    ?   i
  rnd-5_family-       6046 GAAGNGGACTCTTGAATAGTTTCTTGAGGAATCTNCCAAGGTTCANTATG 6095

  scaffold84|si     438894 CAGTCCCGGAATCCAACACCCTGCAGACAAAATAGATGCACCTCATCAAA 438943
                             ?                             i     ?           
  rnd-5_family-       6096 CANTCCCGGAATCCAACACCCTGCAGACAAAACAGATGNACCTCATCAAA 6145

  scaffold84|si     438944 TTGGAAGGTCCGTAGAGTACTTCGGTCACGGCAATTCAGGAGACACTGCT 438993
                                    ?  ?     ? i      i       ?         ?   i
  rnd-5_family-       6146 TTGGAAGGTNCGNAGAGTNCCTCGGTCGCGGCAATNCAGGAGACANTGCC 6195

  scaffold84|si     438994 GGAAATCCCTGTTGTCCGCGATGTACTGTGGTGAGGTGAGTACAATGATG 439043
                              i                        i  ?     v            
  rnd-5_family-       6196 GGAGATCCCTGTTGTCCGCGATGTACTGCGGNGAGGTCAGTACAATGATG 6245

  scaffold84|si     439044 GTTCGGTCTGTGTCTGCTTTCACTCGGTGAAGTAGGTCGATGACCGACTT 439093
                                           ?                           v     
  rnd-5_family-       6246 GTTCGGTCTGTGTCTGNTTTCACTCGGTGAAGTAGGTCGATGACGGACTT 6295

  scaffold84|si     439094 GCGGGCAGAATCACCAGCGCAATGCTCATCCAAATGGACAACAAGCACAG 439143
                                                      i                 ?  i 
  rnd-5_family-       6296 GCGGGCAGAATCACCAGCGCAATGCTCGTCCAAATGGACAACAAGNACGG 6345

  scaffold84|si     439144 GTCCATACGTT-TCGTCGTAGTCTTCCATCTTCGCTTGGACCAGCGC-GT 439191
                                      -      ?               ?       ii   -  
  rnd-5_family-       6346 GTCCATACGTTCTCGTCGNAGTCTTCCATCTTCGNTTGGACCGACGCGGT 6395

  scaffold84|si     439192 GAGAGCAAGCAATGGAATGCAGATGATTCCAATTGCACCTT-GTATGCAA 439240
                                 i    i           i   i  i  ?  i    -   ?    
  rnd-5_family-       6396 GAGAGCGAGCAGTGGAATGCAGACGATCCCGATNGCGCCTTCGTANGCAA 6445

  scaffold84|si     439241 TGCTCATCCTCATGGAATGAGACTTACCTCCTCCCGTCACGCCCACGCTC 439290
                                                                    i ?   i  
  rnd-5_family-       6446 TGCTCATCCTCATGGAATGAGACTTACCTCCTCCCGTCACGTCNACGTTC 6495

  scaffold84|si     439291 AATACGAAGCCATTGCAACGTTGATCTTCATGGAGGGTACCGACGGCGAG 439340
                                                i       i        ?           
  rnd-5_family-       6496 AATACGAAGCCATTGCAACGTCGATCTTCGTGGAGGGTNCCGACGGCGAG 6545

  scaffold84|si     439341 TAGTTGTTGCTGACGTAGACTTGTCCTCATCCTCCATTTACGTTGAGAAA 439390
                           v     i  ??    ?          i    i             ?  ? 
  rnd-5_family-       6546 GAGTTGCTGNNGACGNAGACTTGTCCCCATCTTCCATTTACGTTGNGANA 6595

  scaffold84|si     439391 GAGCTTCGAGCGCAGCGGCCATATCGTCGGACGGCGTAAATGTAGACATC 439440
                                                    ?           i            
  rnd-5_family-       6596 GAGCTTCGAGCGCAGCGGCCATATCNTCGGACGGCGTGAATGTAGACATC 6645

  scaffold84|si     439441 CTGA---CGCTGGCTTGGGCGGGCGCAATTGACGGCAAA-----CGTTG- 439481
                           iiv ---   i                           ?-----     -
  rnd-5_family-       6646 TCTACATCGCCGGCTTGGGCGGGCGCAATTGACGGCAANGGATGCGTTGT 6695

  scaffold84|si     439482 CAGGGCCCCGGTGACAGTGGTTGTACGGCACGGTGCGGCATGATCACTCG 439531
                            iv   vv   i     - -----     ?          ?    i    
  rnd-5_family-       6696 CGTGGCAGCGGCGACAG-G-----ACGGCNCGGTGCGGCANGATCGCTCG 6739

  scaffold84|si     439532 GTCCCACGGCAGGACGAGTAGTCGAAAGGTCGACA 439566
                                i    i       v             i  
  rnd-5_family-       6740 GTCCCGCGGCGGGACGAGGAGTCGAAAGGTCGGCA 6774

Matrix = 20p43g.matrix
Kimura (with divCpGMod) = 5.53
Transitions / transversions = 2.27 (125/55)
Gap_init rate = 0.01 (28 / 2385), avg. gap size = 2.04 (57 / 28)


15 0.00 0.00 11.11 scaffold84|size1198557 439572 439601 (750955) (GCG)n#Simple_repeat 1 27 (0) m_b317s252i12 191478

  scaffold84|si     439572 GCGGCGGGCGGCGGGCGGCGGGCGGCGGCG 439601
                                -      -      -          
  (GCG)n#Simple          1 GCGGC-GGCGGC-GGCGGC-GGCGGCGGCG 27

Matrix = Unknown
Transitions / transversions = 1.00 (0/0)
Gap_init rate = 0.10 (3 / 29), avg. gap size = 1.00 (3 / 3)


1616 15.91 0.96 0.96 scaffold84|size1198557 439617 439927 (750629) C rnd-1_family-1362#Unknown (1) 318 8 m_b317s001i29 191479

  scaffold84|si     439617 TGCTGCTGCTGCAGCGCCGTTTGTGGGTAAATAACGGCGCCGGGAATACC 439666
                                         v                                i  
C rnd-1_family-        318 TGCTGCTGCTGCAGAGCCGTTTGTGGGTAAATAACGGCGCCGGGAATGCC 269

  scaffold84|si     439667 GGCAAGGTGCAGAGAGCCGTCTACGGGGTTGTAGAAGGCGGGACCGTAAG 439716
                              i        i        v     i           v  v   v   
C rnd-1_family-        268 GGCGAGGTGCAGGGAGCCGTCGACGGGATTGTAGAAGGCTGGCCCGAAAG 219

  scaffold84|si     439717 CGGTCTGGACGAACACGGGCTGCGCACCCGGCGGCGGCAATGTATTAGGG 439766
                                  ?  i  v        ?  iv   viv  v   i      v   
C rnd-1_family-        218 CGGTCTGNACAAAAACGGGCTGNGCGGCCGCTTGCTGCAGTGTATTTGGG 169

  scaffold84|si     439767 AGAGGAGGTGCCAGGTTCATGGTGATCCCGTGATGGCAGTTCGGTGGAGA 439816
                           i          v?v      v   ivv?i        ii  iv  v   v
C rnd-1_family-        168 GGAGGAGGTGCGNTGTTCATCGTGGAGNTGTGATGGCGATTTCGTTGAGC 119

  scaffold84|si     439817 AAAAATAGTGGTGGGCACAGTTGTGGACTATAAGGCCCGGAGCTTTATGC 439866
                           i             v v     ?     vvi  viv              
C rnd-1_family-        118 GAAAATAGTGGTGGCCCCAGTTNTGGACATCAATAGCCGGAGCTTTATGC 69

  scaffold84|si     439867 TGGTACGGTTGTCCCATACTCCTATTTTTCTGTCCTAATTAATTTATTT- 439915
                           i   ??vvi vi            i      -          -      -
C rnd-1_family-         68 CGGTNNTTCTCCCCCATACTCCTACTTTTCT-TCCTAATTAA-TTATTTG 21

  scaffold84|si     439916 --TTACGTGACGTA 439927
                           --   -        
C rnd-1_family-         20 TCTTA-GTGACGTA 8

Matrix = 20p43g.matrix
Kimura (with divCpGMod) = 16.47
Transitions / transversions = 0.75 (21/28)
Gap_init rate = 0.02 (5 / 310), avg. gap size = 1.20 (6 / 5)


55 7.09 0.00 0.00 scaffold84|size1198557 441967 442036 (748520) (TC)n#Simple_repeat 1 70 (5) m_b317s252i13 191480

  scaffold84|si     441967 TCTGTATCTCACATTCTCTCTCTCTCTCTCTCTCTCTCTCTCTCTCTCTC 442016
                              v v    v vi                                    
  (TC)n#Simple_          1 TCTCTCTCTCTCTCTCTCTCTCTCTCTCTCTCTCTCTCTCTCTCTCTCTC 50

  scaffold84|si     442017 TCTCTCTCTCTCTCTCTCTC 442036
                                               
  (TC)n#Simple_         51 TCTCTCTCTCTCTCTCTCTC 70

Matrix = Unknown
Transitions / transversions = 0.25 (1/4)
Gap_init rate = 0.00 (0 / 69), avg. gap size = 0.0 (0 / 0)


651 1.45 1.10 0.63 scaffold84|size1198557 442037 442670 (747886) (TA)n#Simple_repeat 1 637 (0) c_b317s251i2 191481

  scaffold84|si     442037 TATATATATATATATATATATATATATATATATATATATATATATATATA 442086
                                                                             
  (TA)n#Simple_          1 TATATATATATATATATATATATATATATATATATATATATATATATATA 50

  scaffold84|si     442087 TATATATATCTATATATATATATATATATATCTCTATCTATCTATATATC 442136
                                    v                     v v   v   v       v
  (TA)n#Simple_         51 TATATATATATATATATATATATATATATATATATATATATATATATATA 100

  scaffold84|si     442137 TATATATATAGATATATATATATATATATATATATATATATATATATATA 442186
                                     v                                       
  (TA)n#Simple_        101 TATATATATATATATATATATATATATATATATATATATATATATATATA 150

  scaffold84|si     442187 TATATATATATGATATATATATAT-TGATATATATGACATATATATATAT 442235
                                      -            - -        - i            
  (TA)n#Simple_        151 TATATATATAT-ATATATATATATAT-ATATATAT-ATATATATATATAT 197

  scaffold84|si     442236 ATATATATATATATATATATATATATATATATATATATATATATATATAT 442285
                                                                             
  (TA)n#Simple_        198 ATATATATATATATATATATATATATATATATATATATATATATATATAT 247

  scaffold84|si     442286 -TATATATATATATATATATATA-AT-TATATATATATATATATATATA- 442331
                           -                      -  -                      -
  (TA)n#Simple_        248 ATATATATATATATATATATATATATATATATATATATATATATATATAT 297

  scaffold84|si     442332 ATATATATATATATATATATATATATATATATATATATA-ATA-ATATAT 442379
                                                                  -   -      
  (TA)n#Simple_        298 ATATATATATATATATATATATATATATATATATATATATATATATATAT 347

  scaffold84|si     442380 ATAGTATATATATATATATATATATATATATATATATATATATATATATA 442429
                              -                                              
  (TA)n#Simple_        348 ATA-TATATATATATATATATATATATATATATATATATATATATATATA 396

  scaffold84|si     442430 TATATATATATATATATATATATATATATATATATATATATATATATATA 442479
                                                                             
  (TA)n#Simple_        397 TATATATATATATATATATATATATATATATATATATATATATATATATA 446

  scaffold84|si     442480 TATATATATATATATATATATATATATATATATATATATAGATATATATA 442529
                                                                   v         
  (TA)n#Simple_        447 TATATATATATATATATATATATATATATATATATATATATATATATATA 496

  scaffold84|si     442530 TATATATATATATATATATATATATATATATATATATATATATATATATA 442579
                                                                             
  (TA)n#Simple_        497 TATATATATATATATATATATATATATATATATATATATATATATATATA 546

  scaffold84|si     442580 TATATATATATATATATATATATATATATATATATATATATATATATATA 442629
                                                                             
  (TA)n#Simple_        547 TATATATATATATATATATATATATATATATATATATATATATATATATA 596

  scaffold84|si     442630 TATATATATATATATATATATATATATATATATATATATAT 442670
                                                                    
  (TA)n#Simple_        597 TATATATATATATATATATATATATATATATATATATATAT 637

Matrix = Unknown
Transitions / transversions = 0.12 (1/8)
Gap_init rate = 0.02 (10 / 633), avg. gap size = 1.10 (11 / 10)


37 2.55 2.50 0.00 scaffold84|size1198557 442678 442717 (747839) (TC)n#Simple_repeat 1 41 (0) c_b317s251i3 191482

  scaffold84|si     442678 TCTCTCTCTATCTCTCTCTCTCTCTCTCTCTCTCTC-CTCT 442717
                                    v                          -    
  (TC)n#Simple_          1 TCTCTCTCTCTCTCTCTCTCTCTCTCTCTCTCTCTCTCTCT 41

Matrix = Unknown
Transitions / transversions = 0.00 (0/1)
Gap_init rate = 0.03 (1 / 39), avg. gap size = 1.00 (1 / 1)


2870 18.74 7.77 1.57 scaffold84|size1198557 443315 444035 (746521) C genome_1_15599#DNA (505) 766 2 m_b317s001i30 191483

  scaffold84|si     443315 GATATTGGCCATATGTGCATGGGATGGGTTTTTAAATGACCTTTGATTTT 443364
                             i      v  vii    ii   iv         i i        iv  
C genome_1_1559        766 GACATTGGCGATCCATGCACAGGACTGGTTTTTAAGTAACCTTTGACATT 717

  scaffold84|si     443365 AAACCAAAAAGCCAATCTCCAAAGAGAAAACTAATGCCCAAAAAGAAAAC 443414
                           i   vi      i          i           vv  v          
C genome_1_1559        716 GAACGGAAAAGCTAATCTCCAAAAAGAAAACTAATCACCCAAAAGAAAAC 667

  scaffold84|si     443415 CGGATACCATATCATTTTAAAGAAGGAATAAT----GAAATTTTTAAAAG 443460
                                   v         v vii       i ----    -  v      
C genome_1_1559        666 CGGATACCTTATCATTTTCACAGAGGAATAGTACAAGAAA-TTGTAAAAG 618

  scaffold84|si     443461 CGAATAGAAAACCGATTCTCTGAAAGAATACCAATCCCGGATTAATTTTC 443510
                            v  v        i    i  i      v         vi        v 
C genome_1_1559        617 CCAAAAGAAAACCAATTCCCTAAAAGAAAACCAATCCCCAATTAATTTGC 568

  scaffold84|si     443511 TTACACCAATAGATAGATACATTATTTAAGCCTTTAGGAGAAATTGGAGA 443560
                           iv  ii v    i  vv                  i  v - ii      
C genome_1_1559        567 CGACGTCTATAGGTACTTACATTATTTAAGCCTTTGGGCG-AGCTGGAGA 519

  scaffold84|si     443561 CTTTCTTG---AGGATATGATCAAGATTAGATTGATTCTTTTCTGAGAAT 443607
                                   ---     - vv            i                 
C genome_1_1559        518 CTTTCTTGAGAAGGAT-TTCTCAAGATTAGATCGATTCTTTTCTGAGAAT 470

  scaffold84|si     443608 AGATCTAAAAGGGGTAAA----AGTCTAAGACCTCAAAATATATTTTAGC 443653
                                    -----i   ----i     i     i    i   v     v
C genome_1_1559        469 AGATCTAAA-----CAAACCATGGTCTAGGACCTTAAAACATAGTTTAGG 425

  scaffold84|si     443654 AAAAATTGAAGATCCT-GATTTTCTTAGTTAGAAGTAGATTTT-TAAGTT 443701
                             v   iv    v v -        v   vv            -    v 
C genome_1_1559        424 AATAATCTAAGAGCGTAGATTTTCTAAGTATGAAGTAGATTTTCTAAGGT 375

  scaffold84|si     443702 TGATCATTATTTCTTTTCTGGCCATTTGATTTTTCTCGATCATCCA--CT 443749
                           v    v         iv  i       vi      vvi   i  v --  
C genome_1_1559        374 AGATCTTTATTTCTTCACTAGCCATTTCGTTTTTCGAAATCGTCGAGTCT 325

  scaffold84|si     443750 AGATCTAATAAATTTTGATGCCATATTTCAGAATTCTAAGGTAATCTGTT 443799
                                   i i       viviv     i  -   i   v v        
C genome_1_1559        324 AGATCTAACAGATTTTGAAAATCTATTTTAG-ATTTTAACGAAATCTGTT 276

  scaffold84|si     443800 TAGACTCTAATACTCTAAGTTCCA-TGTAATTTATTTTTCTACATTAGAT 443848
                               i       i         v - v v     v               
C genome_1_1559        275 TAGATTCTAATATTCTAAGTTCGATTTTTATTTAGTTTTCTACATTAGAT 226

  scaffold84|si     443849 ATGGATGGCATCCATTCTTATTAGTGCATCAACAATTTAGTTTTTCATAA 443898
                           i i     i         i  v         v   - v   iv vv  i 
C genome_1_1559        225 GTAGATGGTATCCATTCTCATAAGTGCATCACCAA-TAAGTCGTGGATGA 177

  scaffold84|si     443899 TAAAT-TTACT-TGT--------TCTATT-------------CGTATGCA 443925
                                -v   i-   -------- i    -------------       v
C genome_1_1559        176 TAAATAGTACCGTGTATTATGTATTTATTAACTGGAATGCTACGTATGCT 127

  scaffold84|si     443926 ATGATACCATACCATGCAAACAGTATGGTACAA------TCCTAGCC--- 443966
                             --    v v    i vv            i ------     i  ---
C genome_1_1559        126 AT--TACCTTCCCATACTTACAGTATGGTACGATACCATTCCTAACCTTT 79

  scaffold84|si     443967 -------ACTTTTAGGCAAGAGGGAACATAGATATTTTTCA-AGAATGAT 444008
                           -------i      v   v          i     i   i - i   i  
C genome_1_1559         78 ACTTCTTGCTTTTATGCACGAGGGAACATGGATATCTTTTAGAAAATAAT 29

  scaffold84|si     444009 TTACTTTCCCAGTGTTCCCTGAACCCC 444035
                           ii i     ii                
C genome_1_1559         28 CCATTTTCCTGGTGTTCCCTGAACCCC 2

Matrix = 20p43g.matrix
Kimura (with divCpGMod) = 20.34
Transitions / transversions = 1.08 (69/64)
Gap_init rate = 0.04 (27 / 720), avg. gap size = 2.52 (68 / 27)


250 6.25 0.00 0.00 scaffold84|size1198557 445611 445642 (744914) genome_8_15344#DNA 1 32 (380) m_b317s001i31 191484

  scaffold84|si     445611 GGGGTGACAACTTTTTGACCGAGAGGTCGGTA 445642
                                        i          v       
  genome_8_1534          1 GGGGTGACAACTTCTTGACCGAGATGTCGGTA 32

Matrix = 20p43g.matrix
Kimura (with divCpGMod) = 6.54
Transitions / transversions = 1.00 (1/1)
Gap_init rate = 0.00 (0 / 31), avg. gap size = 0.0 (0 / 0)


921 19.09 6.40 1.53 scaffold84|size1198557 445692 445941 (744615) C rnd-4_family-1649#Unknown (0) 703 442 m_b317s001i32 191485

  scaffold84|si     445692 GACAGGCAACTCGCTAAAAATATCTTCTTTTTAGCGAAAAAATCTTGGCG 445741
                                         i           -           v  - i i    
C rnd-4_family-        703 GACAGGCAACTCGCCAAAAATATCTT-TTTTTAGCGAATAA-TTTCGGCG 656

  scaffold84|si     445742 AG----------TCAGTCACGAC-GAACTATTCGGGTCGTCAGTTGTCGT 445780
                             ----------           -i  v  v  v      v v       
C rnd-4_family-        655 AGAGTCGTCACTTCAGTCACGACCAAAGTAGTCCGGTCGTGACTTGTCGT 606

  scaffold84|si     445781 CAGTTGGACCGTTCGAGTCGTCAGTT-ATCCTCGAACGGACGA--CAAAC 445827
                                  ii   i             -  i  iv   v     -- vii?
C rnd-4_family-        605 CAGTTGGGTCGTCCGAGTCGTCAGTTAATTCTTTAACTGACGACTCTGGN 556

  scaffold84|si     445828 GGTCGTAACCAGTTCG-TCACTAACGACGTTGGGCTGTCGTAACATGGTC 445876
                                 v   vvv   - v   i     vii ? -v     v  -     
C rnd-4_family-        555 GGTCGTCACCTTGTCGATAACTGACGACTCCGNG-GGTCGTCAC-TGGTC 508

  scaffold84|si     445877 GTCACGGACGACTTTGGTTGTCGTAACAGGGTCGTAAC-GACGACTTTGG 445925
                             v  v       i  vvv     v  ?v         -       iv ?
C rnd-4_family-        507 GTAACCGACGACTCTGCGGGTCGTCACNTGGTCGTAACAGACGACTCAGN 458

  scaffold84|si     445926 CTGTCGTAGCATGGTC 445941
                           vv   i vi v     
C rnd-4_family-        457 AGGTCATCACCTGGTC 442

Matrix = 20p43g.matrix
Kimura (with divCpGMod) = 21.48
Transitions / transversions = 0.62 (18/29)
Gap_init rate = 0.04 (10 / 249), avg. gap size = 2.00 (20 / 10)


1213 15.01 2.73 1.15 scaffold84|size1198557 445765 446020 (744536) rnd-1_family-29#Unknown 6 265 (158) m_b317s001i33 191486

  scaffold84|si     445765 GGTCGTCAGTTGTCGTCAGTTG-GACCGTTCGAGTCGTCAGTTATCCTCG 445813
                                 v v       v v  i-   iv vvii     v v? iv--   
  rnd-1_family-          6 GGTCGTAACTTGTCGTAACTTACGACTCTGGAGGTCGTAACNTGG--TCG 53

  scaffold84|si     445814 -AACGGACGACA--AACGGTCGTAACCAGTTCGTCACTAACGACGTTGGG 445860
                           -   v      v--ii?         vv v        i     v    -
  rnd-1_family-         54 TAACTGACGACTTTGGNGGTCGTAACATGGTCGTCACTGACGACTTTGG- 102

  scaffold84|si     445861 CTGTCGTAACATGGTCGTCACGGACGACTTTGGTTGTCGTAACAGGGTCG 445910
                                             v              ?          v     
  rnd-1_family-        103 CTGTCGTAACATGGTCGTAACGGACGACTTTGGNTGTCGTAACATGGTCG 152

  scaffold84|si     445911 TAAC-GACGACTTTGGCTGTCGTAGCATGGTCGTCACTGACGACTTTCGA 445959
                             v -         ? ?       i                      v ?
  rnd-1_family-        153 TACCGGACGACTTTNGNTGTCGTAACATGGTCGTCACTGACGACTTTGGN 202

  scaffold84|si     445960 GGTAGTAAC-TTGTCGTAACTAACGACTTTCGAGGTAGTAAC-TTGTCGT 446007
                           v  v     - v      v vi          ?         -iv     
  rnd-1_family-        203 TGTCGTAACATGGTCGTACCGGACGACTTTCGNGGTAGTAACACGGTCGT 252

  scaffold84|si     446008 AACTTACGACTTT 446020
                                     v  
  rnd-1_family-        253 AACTTACGACATT 265

Matrix = 20p43g.matrix
Kimura (with divCpGMod) = 16.85
Transitions / transversions = 0.41 (11/27)
Gap_init rate = 0.04 (9 / 255), avg. gap size = 1.11 (10 / 9)

598 17.14 8.72 1.63 scaffold84|size1198557 445896 446067 (744489) rnd-1_family-29#Unknown 7 190 (233) m_b317s001i35 191486

  scaffold84|si     445896 GTCGTAACAGGGTCGTAACG-ACGACTTTGGCTGTCGTAGCATGGTCGTC 445944
                                   -vv        v-      i   vv      i ?       v
  rnd-1_family-          7 GTCGTAAC-TTGTCGTAACTTACGACTCTGGAGGTCGTAACNTGGTCGTA 55

  scaffold84|si     445945 ACTGACGACTTTCGAGGTAGTAAC-TTGTCGTAACTAACGACTTTCGAGG 445993
                                       v ?   v     - v     v   i        v vv 
  rnd-1_family-         56 ACTGACGACTTTGGNGGTCGTAACATGGTCGTCACTGACGACTTTGGCTG 105

  scaffold84|si     445994 TAGTAAC-TTGTCGTAACTTACGACTTTGGTGGTAGTACGACATA----- 446037
                            v     - v        vv          ?v  v   --    i-----
  rnd-1_family-        106 TCGTAACATGGTCGTAACGGACGACTTTGGNTGTCGTA--ACATGGTCGT 153

  scaffold84|si     446038 ---GGAGG----TTGCTGTCGTCACATCATGGTCGCT 446067
                           ---   v ---- ? ?      v    vi v   i  
  rnd-1_family-        154 ACCGGACGACTTTNGNTGTCGTAACATGGTCGTCACT 190

Matrix = 20p43g.matrix
Kimura (with divCpGMod) = 20.23
Transitions / transversions = 0.26 (6/23)
Gap_init rate = 0.05 (9 / 171), avg. gap size = 2.00 (18 / 9)

755 12.77 2.10 1.39 scaffold84|size1198557 445896 446038 (744518) rnd-1_family-56#Unknown 4 147 (207) m_b317s001i34 191486

  scaffold84|si     445896 GTCGTAACAGGGTCGTAAC-GACGACTTTGGCTGTCGTAGCATGGTCGTC 445944
                             v     iv      ?  -                   i          
  rnd-1_family-          4 GTAGTAACGTGGTCGTNACTGACGACTTTGGCTGTCGTAACATGGTCGTC 53

  scaffold84|si     445945 ACTGACGACTTTCGAGGTAGTAAC-TTGTCGTAACTAACGACTTTCGAGG 445993
                                       v ?v  v     - v         i        v ?v 
  rnd-1_family-         54 ACTGACGACTTTGGNTGTCGTAACATGGTCGTAACTGACGACTTTGGNTG 103

  scaffold84|si     445994 TAGTAAC-TTGTCGTAACTTACGACTTTGGTGGTAGTACGACATAG 446038
                            v     - v     v   v          ?v  v   --    i 
  rnd-1_family-        104 TCGTAACATGGTCGTCACTGACGACTTTGGNTGTCGTA--ACATGG 147

Matrix = 20p43g.matrix
Kimura (with divCpGMod) = 13.69
Transitions / transversions = 0.29 (4/14)
Gap_init rate = 0.04 (5 / 142), avg. gap size = 1.00 (5 / 5)

558 5.80 0.00 0.00 scaffold84|size1198557 446016 446084 (744472) rnd-1_family-1305#Unknown 1 69 (6) m_b317s001i36 191486

  scaffold84|si     446016 ACTTTGGTGGTAGTACGACATAGGAGGTTGCTGTCGTCACATCATGGTCG 446065
                                              vi                             
  rnd-1_family-          1 ACTTTGGTGGTAGTACGACTCAGGAGGTTGCTGTCGTCACATCATGGTCG 50

  scaffold84|si     446066 CTATATTGTGCCGGTCGCC 446084
                            vi                
  rnd-1_family-         51 CGGTATTGTGCCGGTCGCC 69

Matrix = 20p43g.matrix
Kimura (with divCpGMod) = 6.04
Transitions / transversions = 1.00 (2/2)
Gap_init rate = 0.00 (0 / 68), avg. gap size = 0.0 (0 / 0)


550 9.21 0.00 11.36 scaffold84|size1198557 446091 446188 (744368) rnd-5_family-2299#Unknown 1 88 (12) m_b317s001i37 191487

  scaffold84|si     446091 AACTCGCAAGCTCTCGCAAGTGCTTGCATTGAGCTATTCTATTGTTGAAT 446140
                            i       vvv       -----i            vv           
  rnd-5_family-          1 AGCTCGCAACAGCTCGCAA-----CGCATTGAGCTATGATATTGTTGAAT 45

  scaffold84|si     446141 TGGAACGAGTCAAGCATTGACGGAATTGTCTATTAGCTACTCACTAAC 446188
                                 i   -----                                 
  rnd-5_family-         46 TGGAACAAGT-----ATTGACGGAATTGTCTATTAGCTACTCACTAAC 88

Matrix = 20p43g.matrix
Kimura (with divCpGMod) = 8.54
Transitions / transversions = 0.60 (3/5)
Gap_init rate = 0.10 (10 / 97), avg. gap size = 1.00 (10 / 10)


16 30.91 0.00 0.00 scaffold84|size1198557 446624 446676 (743880) (GAC)n#Simple_repeat 1 53 (0) m_b317s252i14 191488

  scaffold84|si     446624 GAGGACGGCAATGATGACGACGATGACGACGACGATAACCTCGACAATTA 446673
                             v    i i i  i        i           ii  vv    i iv 
  (GAC)n#Simple          1 GACGACGACGACGACGACGACGACGACGACGACGACGACGACGACGACGA 50

  scaffold84|si     446674 CGA 446676
                              
  (GAC)n#Simple         51 CGA 53

Matrix = Unknown
Transitions / transversions = 2.25 (9/4)
Gap_init rate = 0.00 (0 / 52), avg. gap size = 0.0 (0 / 0)


1904 11.01 4.07 2.29 scaffold84|size1198557 448068 448411 (742145) rnd-1_family-56#Unknown 3 352 (2) m_b317s001i38 191489

  scaffold84|si     448068 GGTAGTAACATGGTCGTAACCTCCACGACTTTGGCTGTCATACTACGAC- 448116
                                    i       ?  iv--               i  vi i ii-
  rnd-1_family-          3 GGTAGTAACGTGGTCGTNACTG--ACGACTTTGGCTGTCGTAACATGGTC 50

  scaffold84|si     448117 -TAACTGGCGACTTTGGTTGTCGTAACG-GGTCGTCAC-GACGACTTTGG 448163
                           - v    i         ?         i-      v  -           
  rnd-1_family-         51 GTCACTGACGACTTTGGNTGTCGTAACATGGTCGTAACTGACGACTTTGG 100

  scaffold84|si     448164 ATGTCGTAGCATGGTCGTCACTGACGACTTTGGTTGTCATAACAGGGTCG 448213
                           ?       i                        ?    i     v     
  rnd-1_family-        101 NTGTCGTAACATGGTCGTCACTGACGACTTTGGNTGTCGTAACATGGTCG 150

  scaffold84|si     448214 TCAGTGACGACTTTCGAGGTAGTAACACGGTGGTAA-GTACGAAAAAATT 448262
                                         ? ?          i   v    -v     v vvv v
  rnd-1_family-        151 TCAGTGACGACTTTNGNGGTAGTAACATGGTCGTAACTTACGACATTTTG 200

  scaffold84|si     448263 ATGACTCAGCACTCGTCAAGTGGTCGTAAGTCGTCACCTTTGGTGTCCGA 448312
                            i        iv    i---i                i  i v       
  rnd-1_family-        201 ACGACTCAGCGGTCGTT---CGGTCGTAAGTCGTCACTTTCGTTGTCCGA 247

  scaffold84|si     448313 GTCGTCAC-ATGTCGTAAGTTTCAGTCCGCGCCAAGTCGCT-GAGT-GT- 448358
                                   - i               -    -         -i   -  -
  rnd-1_family-        248 GTCGTCACAACGTCGTAAGTTTCAGT-CGCG-CAAGTCGCTAAAGTCGTC 295

  scaffold84|si     448359 -CTTC----AACTTTTATCGCCAAAATGTTCGTTTTTTTTGCAAGTTGCC 448403
                           -    ----                    i - v        i       
  rnd-1_family-        296 ACTTCGCCGAACTTTTATCGCCAAAATGTCC-TATTTTTTGCGAGTTGCC 344

  scaffold84|si     448404 TGTCTTGC 448411
                                   
  rnd-1_family-        345 TGTCTTGC 352

Matrix = 20p43g.matrix
Kimura (with divCpGMod) = 9.33
Transitions / transversions = 1.47 (22/15)
Gap_init rate = 0.06 (19 / 343), avg. gap size = 1.16 (22 / 19)


418 20.25 0.00 0.00 scaffold84|size1198557 448482 448560 (741996) rnd-1_family-1057#Unknown 1 79 (116) m_b317s001i39 191490

  scaffold84|si     448482 TGTATGAACAAGTTGACGTCACAGTACACTTGTGATAATTTTTTATGATG 448531
                             v      iv  i           i         i  v       v i 
  rnd-1_family-          1 TGAATGAACGTGTCGACGTCACAGTGCACTTGTGACAAATTTTTATTACG 50

  scaffold84|si     448532 TGTCAATCTCTCCCAGATCGTTCCTAGAT 448560
                                v      viv        vii   
  rnd-1_family-         51 TGTCACTCTCTCGTTGATCGTTCACGGAT 79

Matrix = 20p43g.matrix
Kimura (with divCpGMod) = 17.45
Transitions / transversions = 1.00 (8/8)
Gap_init rate = 0.00 (0 / 78), avg. gap size = 0.0 (0 / 0)


1608 31.08 4.35 3.34 scaffold84|size1198557 451882 453512 (737044) rnd-5_family-1745#Unknown 2338 3984 (4229) m_b317s001i40 191491

  scaffold84|si     451882 CCCACCCGCCACG-AACTCT--TGCGATCGGCCTTCGGACGCCCGGACAA 451928
                              ?iv       -i  v  --i v i   v       i     vii  v
  rnd-5_family-       2338 CCCNTGCGCCACGCGACGCTGCCGGGGTCGTCCTTCGGGCGCCCCAGCAC 2387

  scaffold84|si     451929 AAACCACTCTTTCACTCAAGAGGGCTGCCTCGAAACCACCCTTGTTCTAA 451978
                           v        ?    vi    ?v vi   i    i  v  ?ivi  i  vi
  rnd-5_family-       2388 CAACCACTCNTTCAACCAAGNCGCTTGCTTCGAGACGACNTACGTCCTCG 2437

  scaffold84|si     451979 TACTCCGCTCCGGGTTCGTCGGCCCTGCTGAGTTATTAACTGTTTGTGAA 452028
                            ?  ?viv  v  ? ? v   ?v  ?? ?  vv ?i vi iv iii vi-
  rnd-5_family-       2438 TNCTNAAGTCGGGNTNCTTCGNACCNNCNGACATNCTCGCCCTCCATCG- 2486

  scaffold84|si     452029 GTGC-ACCCACTAATCCAACACCTC----GCCACTGCCATGGCAACGTTA 452073
                               -    i  iv  iv?  i  ?----  ?v    -i  -  v --  
  rnd-5_family-       2487 GTGCCACCCGCTGCTCTCNCATCTNCTNTGCNCCTGC-GTG-CACC--TA 2532

  scaffold84|si     452074 TCCATGTACAACTTCCTATGGATCAGGAATTACAACGCAAACTGGGACAA 452123
                           iv ??vi  i    i  v   v ??vv? v      viii      vv ?
  rnd-5_family-       2533 CGCNNCCACGACTTTCTCTGGCTNNCCNAGTACAACTTGGACTGGGCGAN 2582

  scaffold84|si     452124 GCAAACACAGATAG--ACCCAAAAAGACAACT-TGCCCTTACCGCAGGAC 452170
                               i? iv?v v --   ?iv    i --  -i   i  vi   vv v?
  rnd-5_family-       2583 GCAAGNATCNCTCGGNACCNGCAAAGGC--CTACGCCTTTCTCGCCTGCN 2630

  scaffold84|si     452171 TCCTCCATTTCAACCTCAACGTATCCTTGTTAGTACGATATCTGGGAAAT 452220
                             ?    i v      v i   ?v  i?vv ii i  i vi  v  ?  i
  rnd-5_family-       2631 TCNTCCACTACAACCTGAGCGTNGCCCNCGTGATGCGGTTCCTCGGNAAC 2680

  scaffold84|si     452221 AACTACACGGGAGAGTACAGGGAGGT-GCAATGGGTAGTAGCCAAGCTAC 452269
                                  ?   v vii  v vi v? -  ?i? i- v  ?  ivvv  ? 
  rnd-5_family-       2681 AACTACANGGGCGCACACCGCAACNTCGCNGNGA-TCGTNGCTTCCCTNC 2729

  scaffold84|si     452270 GCCACCTCAACATAGACAAATCCTTGATC-CAGAAGTACGTCAGGGTGAT 452318
                             vv  v ii   v v i ?v ?i ?   -    v-   vi ? v  v  
  rnd-5_family-       2730 GCACCCACGGCATCGCCGANGCNCTNATCGCAGAC-TACTCCNGCGTCAT 2778

  scaffold84|si     452319 GGCCACCGGATGCCCAAATCACTTTAATGCAGACACATCACCAGCGA--A 452366
                            i ?iiv  ?     i  i   i i ii    vi  i? ??--    -- 
  rnd-5_family-       2779 GACNGTGGGNTGCCCGAACCACCTCAGCGCAGCTACGNCNN--GCGACAA 2826

  scaffold84|si     452367 TGCCATCCTATATTGGAGAAGAGGGAACGGGCCAACAATA---GCAAAGA 452413
                              vv ?  v  i   v ? i       viv  vv v  v---  v    
  rnd-5_family-       2827 TGCGCTNCTCTACTGGCGNAAAGGGAACCACCCCTCCATCCGCGCCAAGA 2876

  scaffold84|si     452414 AGCTACCCCAAGTTGAGCACACAATGAACAAAGAAGAAAGAAATGCTTTT 452463
                           v-  vvv   i  iiv vv?  v        i  i  iv ?  iivi ?i
  rnd-5_family-       2877 C-CTCGGCCAGGTCATGGCNACCATGAACAAGGAGGAGCGNAACAACTNC 2925

  scaffold84|si     452464 GTCATCCCCTTACCTGTG-TGGCTCGTGCGCTACACACCAAACCTTTTCT 452512
                             ii i  vivv  iiii-     ivv   v v ii   vv  ivi   v
  rnd-5_family-       2926 GTTGTTCCGCGTCCCACACTGGCTTTGGCGGTTCGTACCCCACTGCTTCA 2975

  scaffold84|si     452513 TCACGCCACAGCACATCCTCGAAAAGCCAGGGCGTAAAGACAGACAAATC 452562
                               v     i           i     v  vviv  i   v v  i   
  rnd-5_family-       2976 TCACCCCACAACACATCCTCGAGAAGCCCGGCAAGAAGGACCGCCAGATC 3025

  scaffold84|si     452563 TTCAATGCATC---CAAACGCCATACCCCGGAGTCCATACCTGTCAACAT 452609
                              iii  ?  ---    i  v --- iv   v  v iv  v      ?i
  rnd-5_family-       3026 TTCGGCGCNTCACGCAAATGCGA---CTGGGACTCGACCCCGGTCAACNC 3072

  scaffold84|si     452610 GATGACATCTACTCGACTAGGCACTGAACAAGAGTGCACGTTTGGAAATG 452659
                           ?   i ?  i  i ?v vv   v v    vvii?   iv?   ? i?v? 
  rnd-5_family-       3073 NATGGCNTCCACCCNTCGCGGCTCGGAACTCAGNTGCGANTTTNGGNCNG 3122

  scaffold84|si     452660 TGAGAGAAAGAATATACAAG---CGATTGTATAACCTTCG--TATCACTT 452704
                             v v i?i-- i  v v? ---  vvii  i     ?  --    ?-- 
  rnd-5_family-       3123 TGCGCGGNG--ACATCCTNGTCGCGCGCATACAACCTNCGGCTATCN--T 3168

  scaffold84|si     452705 ACCCAAGACATGACCTAGTGATCCATGCCAACGACGTAAAGTCTGCCTTC 452754
                               v ivvii   v v  vi i  i     i i   v     ivv    
  rnd-5_family-       3169 ACCCCAATGGCGACATCGTCGTTCACGCCAATGGCGTCAAGTCCTGCTTC 3218

  scaffold84|si     452755 CGGCAAATAAAGCTGCATCCCGACATCGTTGGCGCCTTCTCATTCATCAT 452804
                             ?     v    vv     ? i i v i      ?     i ?    v 
  rnd-5_family-       3219 CGNCAAATCAAGCACCATCCNGGCGTGGCTGGCGCNTTCTCGTNCATCCT 3268

  scaffold84|si     452805 TTCACAGCT-CTTGTTCCTGTCCTG--TGGTCTCCCGTTTGGCACGGACT 452851
                           iv - ii  - i       --  v --i  v  ?v    i   i ?    
  rnd-5_family-       3269 CGC-CGACTACCTGTTCCT--CCAGATCGGGCTNGCGTTCGGCGCNGACT 3315

  scaffold84|si     452852 TCAGCCCGGCCAATTGGGAAGTTCTTCGGAGGTTACTGGAGGCAGTTGCC 452901
                                  v     i     i i?v ?   v vviv v vvi  ?v ?   
  rnd-5_family-       3316 TCAGCCCCGCCAACTGGGAGGCNGTNCGGCGCGCCCAGTCAGCNCTNGCC 3365

  scaffold84|si     452902 GAAAC-CCTCTTCGACGACGACTCCCT-GTGCATAAAACAC---GCAGAA 452946
                           vi i -v      vv    iv?     -     -?      ---    v?
  rnd-5_family-       3366 CGAGCGGCTCTTCTTCGACACNTCCCTCGTGCA-NAAACACAGGGCAGTN 3414

  scaffold84|si     452947 C---AC---ATCAAATGTATGCAATTCGATCG-TGCTCTGGGGAAAGTAA 452989
                            ---  ---     i  -i   ----     i-   v v v ??   i--
  rnd-5_family-       3415 CTCGACAAGATCAAGTG-GTGC----CGATCATTGCGCGGCGNNAAGC-- 3457

  scaffold84|si     452990 AACCA-CATACCTTTGCCCCGGCAGT-AGCGCACGACCTCAACCCAGGCA 453037
                           -i   - i---?  ii v vi   v -v   -   v v      v    i
  rnd-5_family-       3458 -GCCAGCG---NTTCACACAAGCATTCCGCG-ACGCCATCAACCAAGGCG 3502

  scaffold84|si     453038 TCCCCATCGTAGCCGGACAACCACCGAA--TACACCTCATGCCTATTATG 453085
                              v iv  iiv v  --    v  iii--   i  v  ? v vvi ii 
  rnd-5_family-       3503 TCCGCGGCGCGTCAGG--AACCCCCAGGCCTACGCCACANGGCGTCTGCG 3550

  scaffold84|si     453086 TAG----ACGATGGCATCTACGTCGACATCTACGATGAAA----AAAGAA 453127
                           ?v ---- v  i i i i   vi  ? i  -i v iv v ----vvv iv
  rnd-5_family-       3551 NCGCTTCAGGACGACGTTTACCCCGNCGTC-GCCACCACACTCGCCCGGT 3599

  scaffold84|si     453128 TCCAACAAGCAATCGCTGCCAGTATTGAAGCAATCTTCCTGTTATTAGGA 453177
                             v    i  v     vv    i  i  i  v        ?i ii ?  v
  rnd-5_family-       3600 TCGAACAGGCCATCGCGTCCAGCATCGAGGCCATCTTCCTNCTGCTNGGC 3649

  scaffold84|si     453178 GACTCCGACCTCTGC-CGCCGCCAGGACCCGGTCTCCTTCGACAAGATG- 453225
                                i i v  -  - ?   ?         i    ? vv      v i-
  rnd-5_family-       3650 GACTCTGGCGTC-GCGCNCCGNCAGGACCCGATCTCNTGGGACAAGCTAC 3698

  scaffold84|si     453226 ACGGATCTGTTAGTTAGCTACAG-AAACAAAATTCTGG--CTGAGGTAAT 453272
                             -  ?  ?i?v - i  iv i -v    ii  i    --  v --ivv 
  rnd-5_family-       3699 AC-GANCTNCNCG-TGGCCCCGGTCAACAGGATCCTGGGNCTCA--CCCT 3744

  scaffold84|si     453273 TAACACACGAGCACTCACCACAAGCACACCACGAGAATTCATCGACGATG 453322
                           v   viv  ii?   ?  ?i vi    v  i  i  v  ii ?vv --- 
  rnd-5_family-       3745 AAACCTCCGGANACTNACNGCCGGCACTCCGCGGGACTTTGTNTCC---G 3791

  scaffold84|si     453323 TCCTCATATCCCTG---AAAACAACATGGGGCATGCATCGCAAAAGATTC 453369
                           i?vi   v      ---vi i ?  v     iviv  i   ----vii  
  rnd-5_family-       3792 CNACCATCTCCCTGCTNCGAGCNACTTGGGGTCCCCACCGC----CGCTC 3837

  scaffold84|si     453370 CTTACCTCCCAA-----GCCGCCGAACTTGCAGGCAAACTACAGCACCTA 453414
                              - ?v?v   -----    vv ?i  ii i  v  i  ?v v   v v
  rnd-5_family-       3838 CTT-CNANGCAAAGGAGGCCGAGGNGCTCACGGGGAAGCTNAACCACATC 3886

  scaffold84|si     453415 GCAAGAACTGCACTGTGGCTCAAGCATTTAATC----ACATATGTTTACG 453460
                             ?vvv vi  i i      v  iivii vv  ----     ----    
  rnd-5_family-       3887 GCNTTCAGCGCGCCGTGGCTAAAATTCCTCCTCGGGAACATA----TACG 3932

  scaffold84|si     453461 TCTCCCTAGCAACAGCACTCAAAATGAACAAAGCCCACCTCATCCGTACA 453510
                            i   ? v  ii?   v   vivv v     vv i      i    i  v
  rnd-5_family-       3933 TTTCCNTCGCGGNAGCCCTCCGCCTCAACAACTCTCACCTCGTCCGCACC 3982

  scaffold84|si     453511 AG 453512
                             
  rnd-5_family-       3983 AG 3984

Matrix = 20p43g.matrix
Kimura (with divCpGMod) = 38.11
Transitions / transversions = 0.94 (237/253)
Gap_init rate = 0.05 (89 / 1630), avg. gap size = 1.42 (126 / 89)


856 32.28 5.88 7.22 scaffold84|size1198557 453701 455453 (735103) C rnd-1_family-329#Unknown (3179) 2408 678 m_b318s001i1 191492

  scaffold84|si     453701 GCCCCATCACTCACCTCATCCCACGAGTACCCTGCGCCACAGCATACAGC 453750
                                   i vi    i        vi v    v  vv  v   ii    
C rnd-1_family-       2408 GCCCCATCGCATACCTTATCCCACGCATCCCCTTCGGGACCGCACGCAGC 2359

  scaffold84|si     453751 GATGCCAGTCTCCGAGGAGCAGGAGGGTACTGCCCAGAT-CTACAATTCT 453799
                             iv    i  vivi vv     v           v  v- i - i    
C rnd-1_family-       2358 GACTCCAGCCTGTCGGCTGCAGGCGGGTACTGCCCCGAGGCCA-AGTTCT 2310

  scaffold84|si     453800 GGTGGTATATAGAATGGAGTGACGAAATCCGCCGACGAACATTGCCCTAC 453849
                                   v v  i   vvi v    i     vvi  v  --------- 
C rnd-1_family-       2309 GGTGGTATTTCGAGTGGCCCGCCGAAGTCCGCGCGCGCAC---------C 2269

  scaffold84|si     453850 CTCAACGACA--ACACCTCCGG------CA-CCCTCATTGACATCAACGT 453890
                                vv   --   v   v  ------  -    v  iii       vi
C rnd-1_family-       2268 CTCAAGTACATCACAACTCGGGACAACCCAGCCCTGATCAGCATCAACTC 2219

  scaffold84|si     453891 TTTAGAATACGCGGC-CA--TCATCATATCCTATGCCGCAAGTTGCTACT 453937
                           vi v  i  i     -  --      i ----   vi --i     i   
C rnd-1_family-       2218 GCTCGAGTATGCGGCACAACTCATCACA----ATGATG--GGTTGCCACT 2175

  scaffold84|si     453938 GTGTACGAC-----AACACATGCCCGAACTCCTCACTACCAGTCCACTAC 453982
                           -  i  v  -----i    ii   ---    vvvi v   --i    i- 
C rnd-1_family-       2174 -TGCACCACCTCGAGACACGCGCC---ACTCGAGGCGACC--CCCACC-C 2132

  scaffold84|si     453983 TACTCTGCCA-----AG-GAGACAACACTGCCAGCGAATCCTGGGCAACC 454026
                            -    i  i-----  - v            i v     v   viv  v
C rnd-1_family-       2131 T-CTCTACCGCCTCGAGTGCGACAACACTGCCGGGGAATCGTGGCTCACG 2083

  scaffold84|si     454027 AAAGGCAGCA-----AACACTCACCAGCAGGACGGGCACTAGGC-GCCTC 454070
                                 v   ----- i i -    i  ----  v v?  v v - v  i
C rnd-1_family-       2082 AAAGGCTGCACCTCCAGCGC-CACCGGC----CGCGANCTCGCCCGGCTT 2038

  scaffold84|si     454071 CAGTGCGCACTCATGATAAACAACCCAATCGC--ACTCAAAACAGCTC-- 454116
                              vv   v  vv vv --- i   v iv   --i  ----  v   i--
C rnd-1_family-       2037 CAGGCCGCCCTGCTCCT---CGACCAAGGCGCCGGCT----ACCGCTTCG 1995

  scaffold84|si     454117 -ACATCTCGAC-CAAAGACAA-CATTATTGCCGACAACTTATCGCGAATT 454163
                           -i i v     - v  i    -ii i         ii v v  i  v  v
C rnd-1_family-       1994 GGCGTGTCGACACCAAAACAAATGTCATTGCCGACGGCATCTCACGTATA 1945

  scaffold84|si     454164 CCATCAGAGAC-TCACGTTTCATTTCACTA---CCCTCGCAT---CAAAC 454206
                             i vv  i  -  --- i   i -   v ---     v v --- iv  
C rnd-1_family-       1944 CCGTGCGAAACGTC---TCTCACT-CACGANTTCCCTCTCCTTCTCGCAC 1899

  scaffold84|si     454207 AGGCACATCCAGTTCTAGCTGGATGTCGACGCTTCATCCCCA--GCTCGA 454254
                               v --    i - ivi   v     i      v      --  -   
C rnd-1_family-       1898 AGGCCC--CCAGCT-TGCTTGGTTGTCGGCGCTTCCTCCCCAATGC-CGA 1853

  scaffold84|si     454255 TTTAACCTCCGCCATTACAGCAGCAATCTTGCGAGCAGAATGCACAAATC 454304
                           ii v i    v v   iii vv ivv v     ii v ?v   viii   
C rnd-1_family-       1852 CCTCATCTCCTCGATTGTGGACGTCCTATTGCGGACCGNCTGCTTGGATC 1803

  scaffold84|si     454305 CAATTGCAACAAGCAAGCAAATACAAACCATGCCAGGAAGAT-CACTACC 454353
                            vv ii vi          iv   vi i ivv  v       -    v  
C rnd-1_family-       1802 CTCTCACTGCAAGCAAGCAGTTACTGATCGATCCCGGAAGATTCACTTCC 1753

  scaffold84|si     454354 TCAGATGGTGTAGATCTATGAACATCGGCGGGC--GGC----ACAAGC-- 454395
                             vvv     ----- i i  - i v   vvi -- i ----i  v  --
C rnd-1_family-       1752 TCTCCTGGTG-----CCACGA-CGTAGGCTTACCCGACCCCTGCACGCCG 1709

  scaffold84|si     454396 GAGCGAGACATACAAACACGCAACTTTATCATCGCATTC-ACGCCATCTC 454444
                               v vv v v  iivv     i vvi vv    v v -     i    
C rnd-1_family-       1708 GAGCTACCCCTTCAGGGCCGCAATTGGGTACTCGCTTGCTACGCCGTCTC 1659

  scaffold84|si     454445 ATTAGTCCAAGGC-GAAACACTTTTAACCAAGAAAATACGACATCAAACG 454493
                           ii vi   iv   - v v  iivi ii -iv vi   v  i   vvi   
C rnd-1_family-       1658 GCTCATCCGCGGCCGCACCATCACTGGC-GTGCGAATTCGGCATGCGACG 1610

  scaffold84|si     454494 CTAAACAGGTATATTGCACAAGCAATAGCATGC------CACACCGACCG 454537
                             ivv i    i  ----      i--  v   ------           
C rnd-1_family-       1609 CTGCTCGGGTACAT----CAAGCAG--GCCTGCACTCTGCACACCGACCG 1566

  scaffold84|si     454538 CAACTTACCCTCGCCCCGCTCCGCCAAGATCGACTACATCAAACTCGTCA 454587
                            iivi      vv  i i ivv   i v  ii     i i   v vi v 
C rnd-1_family-       1565 CGGGCTACCCTGCCCTCACCAGGCCGACATTAACTACGTTAAAATAATGA 1516

  scaffold84|si     454588 CAGATGCAGTCAAAAAATACGAATTAGTTCCAAATCGCCGAGAAATGATT 454637
                            vi    ii ?    i-      v       v  v   vii  i     i
C rnd-1_family-       1515 CCAATGCGATNAAAAG-TACGAAGTAGTTCCTAAACGCAAGGAGATGATC 1467

  scaffold84|si     454638 CATGACACAATGCTCAAACACATGATCGCCCTGTACAACAAGCACTCCGC 454687
                           ivi  i vv   i iv vi    ---   i------   --- v v  v 
C rnd-1_family-       1466 TCCGATAGCATGTTTCACTACAT---CGCT------AAC---CTCGCCTC 1429

  scaffold84|si     454688 ACACGCACCTGATAGACTCGTT-GTC-GCCCT-TTGC-GAATGGATGTTC 454733
                           v i   vi   -ii     ii -   -  v v- i  -  v     vviv
C rnd-1_family-       1428 CCGCGCCTCTG-CGGACTCACTCGTCCGCGCGATCGCAGACTGGATTGCA 1380

  scaffold84|si     454734 CTTGGACGATATGTAGGCTTTCGCAGCAGCGAATGGTGCCACACTCATTC 454783
                             i  vi v  iiiv     i  v ivvv   i      v  ivi  iiv
C rnd-1_family-       1379 CTCGGCTGCTACACCGGCTTCCGGAAATCCGAGTGGTGCAACGACCACCA 1330

  scaffold84|si     454784 CACTGACTATG-CACGTATCGATAACCCCGAATGGGGCAACCGCC--CCG 454830
                            i vvv  vi -   -i      i    ii v      i i    --  v
C rnd-1_family-       1329 CGCGTCCTTCGACAC-CATCGATGACCCTAATTGGGGCGATCGCCAGCCC 1281

  scaffold84|si     454831 ACGCTGTTGCCATCATCCAACAAGACATCACATTCCTTGATGACAACGGG 454880
                           i i   i--  i     vviv i   v   -i  i  iv ivv v  i  
C rnd-1_family-       1280 GCACTGC--CCGTCATCGCGGAGGACTTCA-GTTTCTCCACCTCCACAGG 1234

  scaffold84|si     454881 GCAC-GCCTACA-GATCACATCACAACAAATCAACAAT--CATCAC-TCC 454925
                           i i -  v v  -   vv ii i v   v-i i  ivi--   v  - i 
C rnd-1_family-       1233 ACGCCGCGTCCACGATGTCGCCGCCACAC-CCGACGCCGACATAACCTTC 1185

  scaffold84|si     454926 ACGTTGCCCTCTGAAGTTGCCTACGTTGAACTCCGGATTCGCAAGCAGAA 454975
                              --i       -----------------  ----- i        i  
C rnd-1_family-       1184 ACG--ACCCTCTG-----------------CT-----TCCGCAAGCAAAA 1159

  scaffold84|si     454976 AAACAACGACAACTACCAAACACTGAAATATGCACGAAGCAACAAA---- 455021
                                 i      vi    ? v  v vv  ivvi  v  -i  ii ----
C rnd-1_family-       1158 AAACAATGACAACGGCCAANCCCTCACCTACCGGCGCAG-GACGGACTCC 1110

  scaffold84|si     455022 AACATGACATTGTGCCCTGTGAAAGTCGCCTTCAACATC-TACTGC---- 455066
                              vv  ---       viiiv   i iv i  i     - v v  ----
C rnd-1_family-       1109 AACTGGA---TGTGCCCGACACAAGCCAGCCTCGACATCGTCCGGCGCGC 1063

  scaffold84|si     455067 -CAAAGCCTCAGATTCCATCTTCCCGACACACACCCGGCGGCCGTTTACA 455115
                           -   v     i ----  i--    ii ivvii   v  v  v  i   v
C rnd-1_family-       1062 TCAACGCCTCGG----CAC--TCCCAGCGGCTGCCCCGCCGCAGTCTACC 1019

  scaffold84|si     455116 --AAACCAAC-ACAGGAA---------AAATCA-AACTCATCACACAATC 455152
                           --i v  i  -     i --------- i    - i  ----i v  i i
C rnd-1_family-       1018 TCGACCCGACCACAGGGACCCGGCGACAGATCACAGCT----GCCCAGTT 973

  scaffold84|si     455153 AGACACCAACATATTCCTCCGCCGGATTGCGAGCACAGTGTTCAACATAG 455202
                           --- i   i ---     v  ? ivi i  vvi  v       i    vv
C rnd-1_family-        972 ---CGCCAGC---TTCCTGCGNCACGTCGCCCACAAAGTGTTCGACATCC 929

  scaffold84|si     455203 ACAGCAATTCACC-TGACCTACAAAAATGGAGCACCCATTCAATTCAAGT 455251
                           v -  viv    v-v  i  v vvivv   vv vv   i  i  v iv  
C rnd-1_family-        928 CC-GCCGGTCACAAGGATCTCCTCGCCTGGTCCTGCCACTCGATGCGCGT 880

  scaffold84|si     455252 CACGGCAGCAAACCTACTGCACCGTGCCGGCTTTTCCGGCACGTACATCA 455301
                                 i  v     v  v     v   v v  i    i v v       
C rnd-1_family-        879 CACGGCGGCCAACCTCCTCCACCGAGCCCGGTTCTCCGACTCTTACATCA 830

  scaffold84|si     455302 AACACAGACTGCGCTGGAAATCCAACACCTTCCTTATTTACCTCCGCAAC 455351
                             v  v v  v  i   vivvv i    v     i  v  i         
C rnd-1_family-        829 AAAACCGCCTCCGTTGGCGCAGCGACACATTCCTCATGTATCTCCGCAAC 780

  scaffold84|si     455352 ACATTCTACACTGCAACAAC--ACACACGGGGGCCTTAGACCTTGACATC 455399
                                      v  -- i  --i      ii    v viv   i ivv  
C rnd-1_family-        779 ACATTCTACACGGC--CGACCAGCACACGAAGGCCATCACCCTCGGGCTC 732

  scaffold84|si     455400 -ACCCCCCCGT-CAGGAACTCACCGCCAACCCCTCGAACCACATGAGCAC 455447
                           - i  i   ii- i  ii v i --  i         i  i  i   v v
C rnd-1_family-        731 GATCCTCCCACACGGGGGCACGC--CCGACCCCTCGAGCCGCACGAGGAA 684

  scaffold84|si     455448 TTCCTC 455453
                           i     
C rnd-1_family-        683 CTCCTC 678

Matrix = 20p43g.matrix
Kimura (with divCpGMod) = 35.64
Transitions / transversions = 0.99 (261/264)
Gap_init rate = 0.10 (174 / 1752), avg. gap size = 1.31 (228 / 174)


314 17.17 20.81 2.27 scaffold84|size1198557 455795 455943 (734613) rnd-5_family-440#Unknown 4055 4230 (8) m_b318s001i2 191493

  scaffold84|si     455795 GTCTAGAAATGGTAACCCTGCTAGT--TAGGGATTTCGTTACAT------ 455836
                                   v v       v i  v --      iv     v  i------
  rnd-5_family-       4055 GTCTAGAACTCGTAACCCAGTTACTCTTAGGGACGTCGTTCCACTATCAG 4104

  scaffold84|si     455837 ---GTGAT-----TTCCTAGA--ACAT-GCTTAACTTAGTA-----CCCT 455870
                           ---  v  -----  v     --    -   v---     i-----    
  rnd-5_family-       4105 CTAGTTATCTACATTACTAGATTACATTGCTG---TTAGTGACTCTCCCT 4151

  scaffold84|si     455871 ACT--AGCTAGTATGCCTTTTCCTATCACAGGAAC----CCATCAGCGTG 455914
                              -- v   v vvv   i ?    -      ?  ----   i?    v 
  rnd-5_family-       4152 ACTCCACCTACTCACCCTCTNCCTA-CACAGGNACGTACCCACNAGCGAG 4200

  scaffold84|si     455915 GGC-AAGGCGCCACTGGGTTATTCTGCTAG 455943
                            i -        i vv            ? 
  rnd-5_family-       4201 GACCAAGGCGCCGCGTGGTTATTCTGCTNG 4230

Matrix = 20p43g.matrix
Kimura (with divCpGMod) = 18.59
Transitions / transversions = 0.47 (8/17)
Gap_init rate = 0.09 (14 / 148), avg. gap size = 2.50 (35 / 14)


841 9.68 0.00 0.81 scaffold84|size1198557 455965 456089 (734467) rnd-1_family-1057#Unknown 72 195 (0) m_b318s001i3 191494

  scaffold84|si     455965 TCACGTTTCGTGCAAGGATTTTTTTGTCCAAAAATGCATGAACGATCACA 456014
                                vv        i -ii        v                    i
  rnd-1_family-         72 TCACGGATCGTGCAAAG-CCTTTTTGTCAAAAAATGCATGAACGATCACG 120

  scaffold84|si     456015 ATCTCGCGTTCATGCATTTTTGATTGGTATAACATAGGAACAAGTAGAAA 456064
                               i                 ? v??  v         v      v   
  rnd-1_family-        121 ATCTTGCGTTCATGCATTTTTGNTGNNTAAAACATAGGATCAAGTACAAA 170

  scaffold84|si     456065 AATTTTGCACGACACCTGGATCTTT 456089
                                                    
  rnd-1_family-        171 AATTTTGCACGACACCTGGATCTTT 195

Matrix = 20p43g.matrix
Kimura (with divCpGMod) = 9.79
Transitions / transversions = 0.71 (5/7)
Gap_init rate = 0.01 (1 / 124), avg. gap size = 1.00 (1 / 1)


2340 12.69 3.61 0.50 scaffold84|size1198557 456091 456478 (734078) C genome_2_112380-9]2#Unspecified (1) 671 272 m_b318s001i4 191495

  scaffold84|si     456091 GGACTTAAGGGAAATTTACATAGAAAATGAAAACAGTCCAATTTGATAAT 456140
                                                vi                         v 
C genome_2_1123        671 GGACTTAAGGGAAATTTACATCAAAAATGAAAACAGTCCAATTTGATACT 622

  scaffold84|si     456141 TTCAATGAGAATTAAGTATTTTAAAACAGCATTTGGAGGCATTGTGGTAG 456190
                              v  i       v          -      v              vv 
C genome_2_1123        621 TTCCATAAGAATTATGTATTTTAAA-CAGCATGTGGAGGCATTGTGGGTG 573

  scaffold84|si     456191 GGGTTGCCAAAAAGGTGAGTTATCTGCAGCAGACAAAATTATTCCATTCT 456240
                                                            v   ii     v    i
C genome_2_1123        572 GGGTTGCCAAAAAGGTGAGTTATCTGCAGCAGAGAAAGCTATTCAATTCC 523

  scaffold84|si     456241 TAACAGCGTACTTTTGTTTTCTTGAGAAACTTAAATCATGTTTTCGTGCA 456290
                             i vi    i    vvv  i        v                 i  
C genome_2_1123        522 TAGCTACGTATTTTTTAATTTTTGAGAAAGTTAAATCATGTTTTCGTACA 473

  scaffold84|si     456291 TTGTTTTGACTTACATCTCGAACTTTTCAGCATAGATTCCAAACTA-ACA 456339
                                  i  v       i     i  i i i  v   iv   v  -   
C genome_2_1123        472 TTGTTTTAACGTACATCTTGAACTCTTTAACGTACATTTGAAAGTACACA 423

  scaffold84|si     456340 GTACAATCGAAAGTATAGAGAACATCCGAAAGTACATAA----------- 456378
                                          i    v                  -----------
C genome_2_1123        422 GTACAATCGAAAGTACAGAGTACATCCGAAAGTACATAAATGTACTTTCG 373

  scaffold84|si     456379 -ATGTACTTTGTACTC-TTTGTGATTTCCCATAGAAATCATATTGATTCC 456426
                           -               -   i         i  v   vi           
C genome_2_1123        372 GATGTACTTTGTACTCTTTTATGATTTCCCGTATAAAATATATTGATTCC 323

  scaffold84|si     456427 CATGTGACAATATACCTCCGAATGTACTTTGTACCTTCAAAAGTGAATAG 456476
                             i        i   i i  i             i       v    -  
C genome_2_1123        322 CACGTGACAATGTACTTTCGGATGTACTTTGTACTTTCAAAACTGAA-AG 274

  scaffold84|si     456477 TA 456478
                             
C genome_2_1123        273 TA 272

Matrix = 20p43g.matrix
Kimura (with divCpGMod) = 13.13
Transitions / transversions = 1.23 (27/22)
Gap_init rate = 0.02 (6 / 387), avg. gap size = 2.67 (16 / 6)


311 8.16 4.08 0.00 scaffold84|size1198557 456480 456528 (734028) C rnd-1_family-986#DNA/PIF-Harbinger (62) 553 503 m_b318s001i5 191496

  scaffold84|si     456480 ATATAGCTTAATTTGTATCAGAATTAGTCAAAGAAGCAATA--CTATAGA 456527
                             i     v                                --i    i 
C rnd-1_family-        553 ATGTAGCTGAATTTGTATCAGAATTAGTCAAAGAAGCAATATGTTATAAA 504

  scaffold84|si     456528 T 456528
                            
C rnd-1_family-        503 T 503

Matrix = 20p43g.matrix
Kimura (with divCpGMod) = 8.75
Transitions / transversions = 3.00 (3/1)
Gap_init rate = 0.02 (1 / 48), avg. gap size = 2.00 (2 / 1)


1465 8.41 11.95 0.00 scaffold84|size1198557 456655 456880 (733676) C rnd-1_family-986#DNA/PIF-Harbinger (349) 266 14 m_b318s001i6 191496

  scaffold84|si     456655 ATAAATTCTGACAATCGAGCAATCAATGAAACCAAATATTTCAAATGGCA 456704
                            i                                     v          
C rnd-1_family-        266 ACAAATTCTGACAATCGAGCAATCAATGAAACCAAATATATCAAATGGCA 217

  scaffold84|si     456705 GAAAGTTTAGACC-TTGACTTCAACAATTCTTCCATCAACATTGTGTCTT 456753
                                        -                                    
C rnd-1_family-        216 GAAAGTTTAGACCTTTGACTTCAACAATTCTTCCATCAACATTGTGTCTT 167

  scaffold84|si     456754 ATTTTATCTT-------------------------GAAAATCATCTAAAA 456778
                                     -------------------------   i vi  ivii  
C rnd-1_family-        166 ATTTTATCTTGATTTACTCTTTGTTGTATTGCTTGGAAGAATATTGGGAA 117

  scaffold84|si     456779 ATC-TCAGTAGACCTTGGTGACCAATAATGTTTCTATATTGCTTATCAAG 456827
                              -  viv i                        i              
C rnd-1_family-        116 ATCATCTAAAAACCTTGGTGACCAATAATGTTTCTGTATTGCTTATCAAG 67

  scaffold84|si     456828 GTAAAATAACATCCAACACCATGCAGGTGACCATCTCTTTGGACTTCCTC 456877
                                    v     i i                           i    
C rnd-1_family-         66 GTAAAATAAGATCCAGCGCCATGCAGGTGACCATCTCTTTGGACTCCCTC 17

  scaffold84|si     456878 CAA 456880
                           v  
C rnd-1_family-         16 AAA 14

Matrix = 20p43g.matrix
Kimura (with divCpGMod) = 8.52
Transitions / transversions = 1.71 (12/7)
Gap_init rate = 0.01 (3 / 225), avg. gap size = 9.00 (27 / 3)


3759 10.73 5.84 3.16 scaffold84|size1198557 456898 457513 (733043) C genome_1_159620-9]7#Unspecified (0) 632 1 m_b318s001i7 191497

  scaffold84|si     456898 TATATGGAACCCCGTGGGTTCGTCAGAC-AAACCAAGTTAGTTAGGTGTT 456946
                                   i    v          v   -                     
C genome_1_1596        632 TATATGGAGCCCCCTGGGTTCGTCTGACGAAACCAAGTTAGTTAGGTGTT 583

  scaffold84|si     456947 TCATCTGACAAATTGGATTGGGGATATGTTCAAATACAGACGTGAATATA 456996
                             i      i  vi    i i  i                          
C genome_1_1596        582 TCGTCTGACGAAACGGATCGAGGGTATGTTCAAATACAGACGTGAATATA 533

  scaffold84|si     456997 AGATAGAAGGTATCCCATTTTGCTTCCAATCTGACCGGAGATCGTTTTAA 457046
                                i                                            
C genome_1_1596        532 AGATAAAAGGTATCCCATTTTGCTTCCAATCTGACCGGAGATCGTTTTAA 483

  scaffold84|si     457047 CTAAACTTACAAATTAACATTTAGTATGTATATATTTAAATATATTTAAA 457096
                                     i  v         v   v            ----------
C genome_1_1596        482 CTAAACTTACGAAATAACATTTATTATCTATATATTTAAA---------- 443

  scaffold84|si     457097 AAATACATTGCTTTTCAGCTGTGTTAAGGCTGTGTGGTAAACATTCCTGT 457146
                              i  vvv     i   v    i       i  i      vi  vvii 
C genome_1_1596        442 AAACACTGAGCTTTCCAGGTGTGCTAAGGCTATGCGGTAAAGGTTGACAT 393

  scaffold84|si     457147 GGTATTATCTCTGGACAGGGGTCCAGATCCCTCCTTTGTCATTTTATAGT 457196
                           v i  i i              i iiv   i  i            i   
C genome_1_1596        392 TGCATCACCTCTGGACAGGGGTTCGATTCCTTCTTTTGTCATTTTACAGT 343

  scaffold84|si     457197 TGCATGATTTTGTCTTATGAAACCATGTTTACTAGTGTAAGCATGATATT 457246
                                 i   i      i                           vv v 
C genome_1_1596        342 TGCATGGTTTCGTCTTACGAAACCATGTTTACTAGTGTAAGCATGCAAAT 293

  scaffold84|si     457247 TTTTTATTTCTCTAAGACTTTTGATTTCATCTTACGAAACCATGTTTACT 457296
                               i                i      i      i  i           
C genome_1_1596        292 TTTTCATTTCTCTAAGACTTTCGATTTCGTCTTACAAAGCCATGTTTACT 243

  scaffold84|si     457297 AGTGTAAGCATGCAAATTTTTTTATTT----------------------- 457323
                                             -        -----------------------
C genome_1_1596        242 AGTGTAAGCATGCAAATT-TTTTATTTCTGTAAGACTTTTGATTTCGTCT 194

  scaffold84|si     457324 --------CTCTAAGACTTTTTGGTGATTTCGTCTGACGAAATGTGTTGT 457365
                           --------                                        v 
C genome_1_1596        193 TACGAAACCTCTAAGACTTTTTGGTGATTTCGTCTGACGAAATGTGTTTT 144

  scaffold84|si     457366 CGCCTCGTAAAATTTGAATT--TTTTTAAATCTAGTGG-TACCTTTTCTT 457412
                             ---------         --                -           
C genome_1_1596        143 CG---------ATTTGAATTTGTTTTTAAATCTAGTGGATACCTTTTCTT 103

  scaffold84|si     457413 GAAAATGGTGTCAGTTGGACACCTAACTGACACCTAACTGACAAAAATGC 457462
                                                i                            
C genome_1_1596        102 GAAAATGGTGTCAGTTGGACATCTAACTGACACCTAACTGACAAAAATGC 53

  scaffold84|si     457463 TTCGTCTGATGAAAATGATTGTTTTG-ATGACGAACCCACGGGGTTCCAT 457511
                                    i   ivv v      i -v    i      v    i     
C genome_1_1596         52 TTCGTCTGACGAAGTGGTTTGTTTCGTCTGACAAACCCAGGGGGCTCCAT 3

  scaffold84|si     457512 AT 457513
                             
C genome_1_1596          2 AT 1

Matrix = 20p43g.matrix
Kimura (with divCpGMod) = 9.36
Transitions / transversions = 1.67 (40/24)
Gap_init rate = 0.04 (26 / 615), avg. gap size = 2.15 (56 / 26)


237 8.82 0.00 0.00 scaffold84|size1198557 457491 457524 (733032) C rnd-4_family-237#Unknown (220) 58 25 m_b318s001i8 191498

  scaffold84|si     457491 GACGAACCCACGGGGTTCCATATAACTGCCCCCT 457524
                                 vi v                        
C rnd-4_family-         58 GACGAAGTCCCGGGGTTCCATATAACTGCCCCCT 25

Matrix = 20p43g.matrix
Kimura (with divCpGMod) = 9.39
Transitions / transversions = 0.50 (1/2)
Gap_init rate = 0.00 (0 / 33), avg. gap size = 0.0 (0 / 0)


4630 4.88 14.26 0.40 scaffold84|size1198557 457524 458043 (732513) C rnd-5_family-342#Unknown (0) 752 186 m_b318s001i9 191499

  scaffold84|si     457524 TGTCATTTTGACGCAGACCTTTTTCCTCGTCGTCATGAAATATAAAAGAC 457573
                                      v  ?                                -  
C rnd-5_family-        752 TGTCATTTTGAGGCNGACCTTTTTCCTCGTCGTCATGAAATATAAAA-AC 704

  scaffold84|si     457574 AACACTTCTGGATGAAATGCATAACAGCATGACTTTGAATTGACTAAAGT 457623
                              v                           i                  
C rnd-5_family-        703 AACTCTTCTGGATGAAATGCATAACAGCATGGCTTTGAATTGACTAAAGT 654

  scaffold84|si     457624 GGTACATGCTGTTTGATACTGGAACTCCTACGAGACCTGCAATAGTAATT 457673
                                          v             i v          ?       
C rnd-5_family-        653 GGTACATGCTGTTTGCTACTGGAACTCCTGCCAGACCTGCAANAGTAATT 604

  scaffold84|si     457674 TCCTGGTTGCCAACTGCATGAAATATTTTTGGGTGGCTAGCAACAAGTGA 457723
                                                  i ? ?                i     
C rnd-5_family-        603 TCCTGGTTGCCAACTGCATGAAACANTNTTGGGTGGCTAGCAACGAGTGA 554

  scaffold84|si     457724 GCACATCTCAAGGGTGACGG-----------------------------T 457744
                                            i  ----------------------------- 
C rnd-5_family-        553 GCACATCTCAAGGGTGATGGATAATGGAAAAAGAGAAGCCATGAAATGGT 504

  scaffold84|si     457745 ATCTATGGTTTGTCATTTGATGT-GCAGAGCCATCAT----------TGT 457783
                              i        i       i  -             ----------   
C rnd-5_family-        503 ATCCATGGTTTGCCATTTGACGTTGCAGAGCCATCATGAATCCAACTTGT 454

  scaffold84|si     457784 G---CCAATGATTGTGGCTAGTTCTCCTAACTGACAATAATCTGGGAAGA 457830
                            ---  i i                                         
C rnd-5_family-        453 GGCGCCGACGATTGTGGCTAGTTCTCCTAACTGACAATAATCTGGGAAGA 404

  scaffold84|si     457831 TTTCCTGTTGTCATTCATGTGTGTAGTAATTTAGGCATGTTGGGAATAAA 457880
                                         v i v     i       i            v??  
C rnd-5_family-        403 TTTCCTGTTGTCATGCGTTTGTGTGGTAATTTGGGCATGTTGGGATNNAA 354

  scaffold84|si     457881 AGTAAAGTATACTTATTAGTTATTAAAATTAAACTACTGCAGTGCAAGAA 457930
                                                    ii      v i  --     i    
C rnd-5_family-        353 AGTAAAGTATACTTATTAGTTATTAGGATTAAAATGCT--AGTGCGAGAA 306

  scaffold84|si     457931 AAAGACAACTGTCCTCAAAAACTACA--TGGTTCTTTTGTCATGCTTTTT 457978
                                                     --                      
C rnd-5_family-        305 AAAGACAACTGTCCTCAAAAACTACACATGGTTCTTTTGTCATGCTTTTT 256

  scaffold84|si     457979 TCTGTTCGCGATTGCGATGGAGAGTTG-----TATGGTATGAGATATTAT 458023
                                                      -----      ?         v 
C rnd-5_family-        255 TCTGTTCGCGATTGCGATGGAGAGTTGTGCCATATGGTNTGAGATATTTT 206

  scaffold84|si     458024 ATATGGTGTACGGTCTATCG 458043
                                 i             
C rnd-5_family-        205 ATATGGCGTACGGTCTATCG 186

Matrix = 20p43g.matrix
Kimura (with divCpGMod) = 3.93
Transitions / transversions = 2.00 (18/9)
Gap_init rate = 0.02 (9 / 519), avg. gap size = 5.89 (53 / 9)


36 2.70 0.00 0.00 scaffold84|size1198557 458044 458081 (732475) (TACCA)n#Simple_repeat 1 38 (0) c_b318s251i0 191500

  scaffold84|si     458044 TACCATACCATACCATATCATACCATACCATACCATAC 458081
                                            i                    
  (TACCA)n#Simp          1 TACCATACCATACCATACCATACCATACCATACCATAC 38

Matrix = Unknown
Transitions / transversions = 1.00 (1/0)
Gap_init rate = 0.00 (0 / 37), avg. gap size = 0.0 (0 / 0)


4630 4.88 14.26 0.40 scaffold84|size1198557 458082 458219 (732337) C rnd-5_family-342#Unknown (567) 185 4 m_b318s001i9 191499

  scaffold84|si     458082 GC--------------------AAGGCAAAATGTGGGATCTCTTTGTGCC 458111
                           i --------------------                            
C rnd-5_family-        185 ACCATACCATACGATACCATAGAAGGCAAAATGTGGGATCTCTTTGTGCC 136

  scaffold84|si     458112 ACTTGTTTCGAGACTCACAGAAATTCACAAATATGTCATCATTTTTAAGG 458161
                                                            i                
C rnd-5_family-        135 ACTTGTTTCGAGACTCACAGAAATTCACAAATACGTCATCATTTTTAAGG 86

  scaffold84|si     458162 TTAATTCACAACAGTCACAGAAGTGTGCATTC------------TAGCA- 458198
                                                     v  v  ------------i    -
C rnd-5_family-         85 TTAATTCACAACAGTCACAGAAGTGTTCAGTCACAGCGATCACGCAGCAT 36

  scaffold84|si     458199 -----------GCGTTCAGTCGGTGTAAGGAC 458219
                           -----------                     
C rnd-5_family-         35 GCATTCACGACGCGTTCAGTCGGTGTAAGGAC 4

Matrix = 20p43g.matrix
Kimura (with divCpGMod) = 3.93
Transitions / transversions = 1.50 (3/2)
Gap_init rate = 0.03 (4 / 137), avg. gap size = 11.00 (44 / 4)


459 1.31 7.69 2.44 scaffold84|size1198557 458227 458304 (732252) C genome_7_16350#DNA (39) 166 85 m_b318s001i10 191501

  scaffold84|si     458227 AGCTTGGATTT-GGGGGGTTACACTTTAATTTTTG---GGGGTAGAATGA 458272
                                      -                       ---       v    
C genome_7_1635        166 AGCTTGGATTTTGGGGGGTTACACTTTAATTTTTGGGGGGGGTAGCATGA 117

  scaffold84|si     458273 GATATGT--GATTTGATGTATGTGTAGTTAGCTT 458304
                                  --                  --     
C genome_7_1635        116 GATATGTAGGATTTGATGTATGTGTAG--AGCTT 85

Matrix = 20p43g.matrix
Kimura (with divCpGMod) = 1.33
Transitions / transversions = 0.00 (0/1)
Gap_init rate = 0.06 (5 / 77), avg. gap size = 1.60 (8 / 5)


18 37.71 1.02 1.02 scaffold84|size1198557 458575 458672 (731884) (TGA)n#Simple_repeat 1 98 (0) m_b318s252i0 191502

  scaffold84|si     458575 TGATGGGGTTGACGTTAATGTTGGTGATGCTGCACG-TGATAATAGTAGT 458623
                                iv v   i v i   v  i     v  - i -    i  ii ii 
  (TGA)n#Simple          1 TGATGATGATGATGATGATGATGATGATGATG-ATGATGATGATGATGAT 49

  scaffold84|si     458624 GGTGGAGATGATAATGATATTGATGTTAATGGGGATGTTGAGGAGGATG 458672
                            i  iv      i     iv     v i   iv    v   v  v    
  (TGA)n#Simple         50 GATGATGATGATGATGATGATGATGATGATGATGATGATGATGATGATG 98

Matrix = Unknown
Transitions / transversions = 1.33 (16/12)
Gap_init rate = 0.02 (2 / 97), avg. gap size = 1.00 (2 / 2)


744 1.15 2.30 0.00 scaffold84|size1198557 458835 458921 (731635) C genome_7_16350#DNA (116) 89 1 m_b318s001i11 191501

  scaffold84|si     458835 AGCTTCCTGCATAGGGGGTTACACTTTTTATACTAGCTTGGCCAAAAT-- 458882
                                                                           --
C genome_7_1635         89 AGCTTCCTGCATAGGGGGTTACACTTTTTATACTAGCTTGGCCAAAATGG 40

  scaffold84|si     458883 GGGGCGTTACACTTTTGGTTTGGGGGTTACACTTCGTAA 458921
                               v                                  
C genome_7_1635         39 GGGGGGTTACACTTTTGGTTTGGGGGTTACACTTCGTAA 1

Matrix = 20p43g.matrix
Kimura (with divCpGMod) = 1.16
Transitions / transversions = 0.00 (0/1)
Gap_init rate = 0.01 (1 / 86), avg. gap size = 2.00 (2 / 1)


623 20.00 2.11 1.40 scaffold84|size1198557 458937 459078 (731478) genome_8_15344#DNA 39 181 (231) m_b318s001i12 191503

  scaffold84|si     458937 TACTGAATTTTATTTTCTTGGCGGTCGGTCAAAAA--TTATCGCTAACTA 458984
                               v  v  v i            i         --     i       
  genome_8_1534         39 TACTCAAATTGACTTTCTTGGCGGTTGGTCAAAAAAATTATCACTAACTA 88

  scaffold84|si     458985 GC-ACTAGTTGTGGCCTAACTCTGGGGTACCTGGCTACTGTAGAATGGTC 459033
                             -v     v   i  -  v i i                 ivviv    
  genome_8_1534         89 GCTCCTAGTAGTGACC-AAATTTAGGGTACCTGGCTACTGTGTTGAGGTC 137

  scaffold84|si     459034 AGTTTGGCGGTTGACAAGGTACCAGGGTACCAGTACCTACCAGAA 459078
                            v iv      i i v i          i   -  v v    i  
  genome_8_1534        138 ATTCAGGCGGTCGGCCAAGTACCAGGGTGCCA-TAACAACCAAAA 181

Matrix = 20p43g.matrix
Kimura (with divCpGMod) = 22.50
Transitions / transversions = 1.00 (14/14)
Gap_init rate = 0.03 (4 / 141), avg. gap size = 1.25 (5 / 4)


3114 9.55 1.48 5.02 scaffold84|size1198557 459182 459655 (730901) genome_5_4290#DNA 1 458 (0) m_b318s001i13 191504

  scaffold84|si     459182 CAGCTTAGAGATGACTGGTCCTGCGCAGCATAGATATCACTAGTGAATCT 459231
                                 i      i          i    i    v       v i     
  genome_5_4290          1 CAGCTTGGAGATGGCTGGTCCTGCACAGCGTAGAAATCACTACTAAATCT 50

  scaffold84|si     459232 ACGTCACACTTATATTTGCATAATTTGGCTTATGTAAAACAGTTTATTTA 459281
                                v    vv    i                         i       
  genome_5_4290         51 ACGTCTCACTATTATTCGCATAATTTGGCTTATGTAAAACAGCTTATTTA 100

  scaffold84|si     459282 TTTT-TGTCACATGAATAAAAACTCTTAAAAAACCGCCTCCCCCCACCCG 459330
                               -    i              v-            ------------
  genome_5_4290        101 TTTTATGTCGCATGAATAAAAACTA-TAAAAAACCGCC------------ 137

  scaffold84|si     459331 TCGTAGCTGCTCTCCCTTGCTCATCACAATCACTACCCACACAA------ 459374
                           ----------      i     i  i i   i  v         ------
  genome_5_4290        138 ----------TCTCCCCTGCTCGTCGCGATCGCTCCCCACACAACCGTAC 177

  scaffold84|si     459375 CCCCCTCACTCCAATTGGACAGTTCCGTTCTCCAATTATTGAGTCCTGGA 459424
                                          i                     v v    v v   
  genome_5_4290        178 CCCCCTCACTCCAATCGGACAGTTCCGTTCTCCAATTTTAGAGTGCAGGA 227

  scaffold84|si     459425 GTGTGACCTAAAGGGTTGTATCGCATCTACAGGTGTTGTAGATGCGATGA 459474
                                                                             
  genome_5_4290        228 GTGTGACCTAAAGGGTTGTATCGCATCTACAGGTGTTGTAGATGCGATGA 277

  scaffold84|si     459475 AGCCAATTAGGTCACAGTCCAGGACTCTCTACCCGGAGTCTACTGCATTT 459524
                               vv              v v     vv vii      i         
  genome_5_4290        278 AGCCCTTTAGGTCACAGTCCTGCACTCTAAAATTGGAGTCCACTGCATTT 327

  scaffold84|si     459525 ACATTTTGGGCGGCGAATCCAATGGTTGTCGTGTAATTTTTTGTGGTCAG 459574
                                         i     v       i i           i       
  genome_5_4290        328 ACATTTTGGGCGGCAAATCCCATGGTTGCCATGTAATTTTTTATGGTCAG 377

  scaffold84|si     459575 TGGCAAATATCTTAAATGTTTTTAAAAAATAAAGGTAGTCACTAAGTATC 459624
                            i                     v                          
  genome_5_4290        378 TAGCAAATATCTTAAATGTTTTTCAAAAATAAAGGTAGTCACTAAGTATC 427

  scaffold84|si     459625 ATAGGAGGCAGGAAAAAGCACCTCCAAGCTG 459655
                                               i          
  genome_5_4290        428 ATAGGAGGCAGGAAAAAGCATCTCCAAGCTG 458

Matrix = 20p43g.matrix
Kimura (with divCpGMod) = 8.40
Transitions / transversions = 1.15 (23/20)
Gap_init rate = 0.05 (24 / 473), avg. gap size = 1.25 (30 / 24)


830 32.18 3.80 6.03 scaffold84|size1198557 459711 460421 (730135) rnd-5_family-2246#Unknown 146 841 (4683) m_b318s001i14 191505

  scaffold84|si     459711 CATCACATTTCTACGAGATCATTACCT--CTGAG-AATTGCATCAAAAGG 459757
                                  vv     v  v    ii  i--    i-    v       v v
  rnd-5_family-        146 CATCACAAATCTACTAGTTCATCGCCCACCTGAACAATTTCATCAAACGT 195

  scaffold84|si     459758 CACATTCCTGAACACATGTTGCGGTGCCCATTCACCGCCAGTCTCCAACT 459807
                           v   i vv i        v v         v     i   i iv      
  rnd-5_family-        196 AACACTGGTAAACACATGATTCGGTGCCCAGTCACCACCAATTACCAACT 245

  scaffold84|si     459808 GAACCTCTTGATACACTGCTCCACTCCTCTTTACTAACCTTGCTAACACT 459857
                           vvi    i v   iivvv     ivii   i  vi     v  i     i
  rnd-5_family-        246 TTGCCTCCTCATATGAATCTCCATGTTTCTCTAACAACCTAGCCAACACC 295

  scaffold84|si     459858 CTCCCCTTTGGT----TTTCTGAAAGCCTTATCATTCACCAATGGGAACT 459903
                                i  v  i----i i  vv --ii  v v i i-     - i    
  rnd-5_family-        296 CTCCCTTTAGGCACTGCTCCTCCA--TTTTCTAACTT-CCAAT-GAAACT 341

  scaffold84|si     459904 CAGACTCG--ATTGATACAAACCACTTGTTGTAATACTTTGTAAAGAAAG 459951
                            -- ii  -- iv  i        i   iii        vi    -    
  rnd-5_family-        342 C--ATCCGGTACAGACACAAACCATTTGCCATAATACTTAATAAA-AAAG 388

  scaffold84|si     459952 CTAGGGCTCTGTACTC---CAACATGTGCTCTTGCTCACCTTTCCAAACA 459998
                                  i v      ---      ---    i vi    i   ivv  v
  rnd-5_family-        389 CTAGGGCCCGGTACTCAAGCAACAT---CTCTCGGCCACCCTTCTTCACC 435

  scaffold84|si     459999 TGAAGCTCAATGATACTGTCATGGCGGA---GTACCAAATGTT--TCTGT 460043
                           i v  i i      i    ivi v    ---    i   vii --    v
  rnd-5_family-        436 CGTAGTTTAATGATGCTGTTTCGTCGGAGCCGTACTAAAGACTGATCTGA 485

  scaffold84|si     460044 TCCTGGTCGGTAGC----AGAATCCAAGTTCTTAACCAAAGTCATTTTTG 460089
                           ii v  - v i i ----vvi     --    ---- iv v vv  i  i
  rnd-5_family-        486 CTCAGG-CTGCAACTCTTTCGATCCA--TTCT----CGCATTGCTTCTTA 528

  scaffold84|si     460090 CTG-TGAACCATCGTTCGGTTCTAGACTTAAACTTGTGATCCATGGTTAT 460138
                           v i-i      v  i  i vi  v     i  i  viv i i  ivi   
  rnd-5_family-        529 GTACCGAACCAACGCTCAGACCTTGACTTGAATTTTCCACCTATATCTAT 578

  scaffold84|si     460139 TGTGTCCTTGTTGCATCGAATCGTCAGCATATCCATCAATTGGGCTGATT 460188
                           v v i      i   v vv vv  v    v ii     ii vvv      
  rnd-5_family-        579 GGAGCCCTTGTCGCAACCCAGAGTAAGCAGACTCATCAGCTTTCCTGATT 628

  scaffold84|si     460189 GCAA-TAGAACATCT---ACAGCGCTGGCACTGTTTTGCAACAATACCTT 460234
                           -   -i     v  i--- v  iiii  --- v i   i v  viiii  
  rnd-5_family-        629 -CAACCAGAACCTCCCGAAGAGTATCGG---TCTCTTGTATCATCGTTTT 674

  scaffold84|si     460235 GAACTGTTTGAAAGCAGCACTGGCATTACGGATAGTGTCCTCCTCTTCTC 460284
                                 v v      vv    -  -  i-  i  v v  v   vvii   
  rnd-5_family-        675 GAACTGGTGGAAAGCTTCACT-GC-TTG-GGGTATTCTCATCCAACCCTC 721

  scaffold84|si     460285 CAGTGTCCGCTGTACTAGAATCTTCACCAAAAGTATTTCCTCCACTGCAA 460334
                            v ii  v  vvii  ivviv     i  ----------  -     i- 
  rnd-5_family-        722 CTGCATCAGCACCGCTGTCGGCTTCATCA----------CT-CACTGT-A 759

  scaffold84|si     460335 TCATCAATAATATCAATGTCAACATCATCTCCTGCACTCAAGCCCTCAGC 460384
                               ii  iv   ---       v  iiivi  v i  --  iiiii vi
  rnd-5_family-        760 TCATTGATGCTAT---TGTCAACTTCGCTGTCTTCGCT--AGTTTCTACT 804

  scaffold84|si     460385 CATCTTCAGTCCAGCAATATGAACCTCTAATTG-TGTT 460421
                           v     - i   v         i i     i  -    
  rnd-5_family-        805 GATCTT-AATCCTGCAATATGAGCTTCTAACTGATGTT 841

Matrix = 20p43g.matrix
Kimura (with divCpGMod) = 39.36
Transitions / transversions = 1.26 (120/95)
Gap_init rate = 0.08 (54 / 710), avg. gap size = 1.28 (69 / 54)


571 28.57 5.61 0.00 scaffold84|size1198557 460662 460857 (729699) rnd-5_family-2246#Unknown 1917 2123 (3401) m_b318s001i15 191505

  scaffold84|si     460662 ACCTATCAAAGACGGTGATGTTCCTGTCACTCCTTGGCCACATGCATTCT 460711
                                v i v  i       vv  v  i  iv    v    iv     i 
  rnd-5_family-       1917 ACCTAACGATGATGGTGATGAACCAGTTACCGCTTGCCCACGGGCATTTT 1966

  scaffold84|si     460712 TGTTATTGTGTTTGTTGTCAACCAAAGCCAATGTG----ATTT------- 460750
                            i  i           i  iii  v   v vv   ----    -------
  rnd-5_family-       1967 TATTGTTGTGTTTGTTATCGGTCATAGCAACGGTGTTACATTTTCCCTCG 2016

  scaffold84|si     460751 AGGTAGTCAAGGTTTATCCTCCTGTTGCTGTCAACATCACAAGATACACC 460800
                             i     v  i  i  i  ivv   vi v  v  i  i  v  v  v  
  rnd-5_family-       2017 AGATAGTCTAGATTCATTCTTAAGTTCTTCTCTACGTCGCACGAAACCCC 2066

  scaffold84|si     460801 ATCAGTTGAGACATTTAGTAGACAGGCATTACCATCTCAAGCAGCTGCAA 460850
                                 v  i i  i  ii v      i  v       vv  v  v  v 
  rnd-5_family-       2067 ATCAGTAGAAATATCTAACACACAGGCGTTCCCATCTCTCGCCGCAGCCA 2116

  scaffold84|si     460851 CTTCACA 460857
                           i      
  rnd-5_family-       2117 TTTCACA 2123

Matrix = 20p43g.matrix
Kimura (with divCpGMod) = 31.02
Transitions / transversions = 0.93 (27/29)
Gap_init rate = 0.01 (2 / 195), avg. gap size = 5.50 (11 / 2)


1197 9.86 2.06 5.88 scaffold84|size1198557 461382 461575 (728981) genome_8_15344#DNA 226 412 (0) m_b318s001i16 191506

  scaffold84|si     461382 TGCTTCAAAGGAATCAAGTACAGTAATGATGTAGGAAATTTTTGACCGAC 461431
                               viiii     i        -----------i   v         i 
  genome_8_1534        226 TGCTATGGGGGAATTAAGTACAG-----------AAAAATTTTGACCGGC 264

  scaffold84|si     461432 ATTTTGGGTACTTAGGTACTCAATTTTTT---GTTGGCGGTGAAAAATTC 461478
                           i                            ---         v  v     
  genome_8_1534        265 GTTTTGGGTACTTAGGTACTCAATTTTTTTTGGTTGGCGGTCAATAATTC 314

  scaffold84|si     461479 CGGTCAGGGTATCTAACTACTTTGAAAACATCATTCGG-CGTGCGAATTG 461527
                                      i                       i  -  v       v
  genome_8_1534        315 CGGTCAGGGTACCTAACTACTTTGAAAACATCATTTGGCCGGGCGAATTT 364

  scaffold84|si     461528 GGTACCTGGGTCTTAGTTACGGTAATTTGTTAGCATGTCACCCCTCCT 461575
                                              vv                           
  genome_8_1534        365 GGTACCTGGGTCTTAGTTAGTGTAATTTGTTAGCATGTCACCCCTCCT 412

Matrix = 20p43g.matrix
Kimura (with divCpGMod) = 10.01
Transitions / transversions = 1.25 (10/8)
Gap_init rate = 0.07 (13 / 193), avg. gap size = 1.15 (15 / 13)


247 17.31 3.85 0.00 scaffold84|size1198557 461594 461645 (728911) genome_8_15344#DNA 32 85 (327) m_b318s001i17 191507

  scaffold84|si     461594 ACTT--CTACGGAATTTGATTTTCTTGGCGGTCAGTCACAAACTTTATCA 461641
                               --    vv  v    i            ii    v   vv      
  genome_8_1534         32 ACTTAACTACTCAAATTGACTTTCTTGGCGGTTGGTCAAAAAAATTATCA 81

  scaffold84|si     461642 CTAA 461645
                               
  genome_8_1534         82 CTAA 85

Matrix = 20p43g.matrix
Kimura (with divCpGMod) = 19.68
Transitions / transversions = 0.50 (3/6)
Gap_init rate = 0.02 (1 / 51), avg. gap size = 2.00 (2 / 1)


1226 16.65 4.49 3.33 scaffold84|size1198557 461646 461912 (728644) C genome_2_21040#DNA (0) 530 261 m_b318s001i18 191508

  scaffold84|si     461646 GGCTGTGATTT-GTTGGGGGAATAGCGGATAGCGAATAGCAATTCCAGCG 461694
                                      -   v vv   i          i     vv   v     
C genome_2_2104        530 GGCTGTGATTTTGTTCGTCGAACAGCGGATAGCAAATAGGTATTACAGCG 481

  scaffold84|si     461695 ATGAAACATAATTTTTCTCTATT-GAA---G---G--AAATTGTGATTT- 461734
                             ---------     v      - v --- --- --    iii     -
C genome_2_2104        480 AT---------TTTTTGTCTATTCGTATTTGTCCGTCAAATCACGATTTT 440

  scaffold84|si     461735 GTTGTAAAATCAGATCATCTCGTATAGTGAACAAGCCAATAGATGAATCG 461784
                                      i  i       v    i     i         iv     
C genome_2_2104        439 GTTGTAAAATCGGACCATCTCGAATAGCGAACAGGCCAATAGACCAATCG 390

  scaffold84|si     461785 CAAGCTTCCC-ATTGCCACAAAAACTGACGACATCAAGGGTATTTACTGA 461833
                            i        -iiii               vv v    vi          
C genome_2_2104        389 CGAGCTTCCCCGCCACCACAAAAACTGACGTAAGCAAGTATATTTACTGA 340

  scaffold84|si     461834 AAGCTAATTTTTGTGAATAGGGGGATATTATAACTTCCGCACTTTTCATA 461883
                             v              v       i v i      i       v v   
C genome_2_2104        339 AATCTAATTTTTGTGAAAAGGGGGACAGTGTAACTTTCGCACTTATGATA 290

  scaffold84|si     461884 TGTTTCAGAATACAAAAGAACAAATTTGA 461912
                             v  i    i i       i        
C genome_2_2104        289 TGATTTAGAACATAAAAGAATAAATTTGA 261

Matrix = 20p43g.matrix
Kimura (with divCpGMod) = 16.69
Transitions / transversions = 1.15 (23/20)
Gap_init rate = 0.06 (16 / 266), avg. gap size = 1.31 (21 / 16)


1811 6.96 0.43 0.00 scaffold84|size1198557 461914 462143 (728413) C genome_10_2906#DNA (514) 231 1 m_b318s001i19 191509

  scaffold84|si     461914 CTGCCAAAGTCTGCCTTATTTTTCTTGAGAATTTGAAGAGAAATCGGTCT 461963
                                           v        i                        
C genome_10_290        231 CTGCCAAAGTCTGCCTGATTTTTCTCGAGAATTTGAAGAGAAATCGGTCT 182

  scaffold84|si     461964 GAGTCACATTTATCATATTGGCATCAATCGTCACAAAAGATTGCATTTA- 462012
                                i   i            i     i i          i  v   v-
C genome_10_290        181 GAGTCGCATCTATCATATTGGCGTCAATTGCCACAAAAGATCGCTTTTTT 132

  scaffold84|si     462013 CATAAGGCCTATGGAATAATTCTTATGATGAGAAGCCCAAGACATTTTTG 462062
                              v                     ii                       
C genome_10_290        131 CATTAGGCCTATGGAATAATTCTTACAATGAGAAGCCCAAGACATTTTTG 82

  scaffold84|si     462063 TGTGACTATCATCCGTTGAGATACTTATTTGGTTGCAATATCTACTTCCT 462112
                                                        i i i                
C genome_10_290         81 TGTGACTATCATCCGTTGAGATACTTATTCGATCGCAATATCTACTTCCT 32

  scaffold84|si     462113 CTGTTTTGAAAAACATATTTACCTGTTCTTC 462143
                                                          
C genome_10_290         31 CTGTTTTGAAAAACATATTTACCTGTTCTTC 1

Matrix = 20p43g.matrix
Kimura (with divCpGMod) = 4.77
Transitions / transversions = 3.00 (12/4)
Gap_init rate = 0.00 (1 / 229), avg. gap size = 1.00 (1 / 1)


3669 10.82 1.48 0.55 scaffold84|size1198557 462143 462681 (727875) genome_9_5512#DNA 28 571 (0) m_b318s001i20 191510

  scaffold84|si     462143 CCTGACAAGAATTTTGGCAGGCTTCTTCCTGATTTTACGAGCAGTGTACT 462192
                                         i v         -  v        v           
  genome_9_5512         28 CCTGACAAGAATTTCGTCAGGCTTCT-CCGGATTTTACTAGCAGTGTACT 76

  scaffold84|si     462193 GACAAAACATTCAATAATTTATATCTTCATCAATGTTAGGAATTTTTCAA 462242
                           i      i                  v i     i               
  genome_9_5512         77 AACAAAATATTCAATAATTTATATCTACGTCAATATTAGGAATTTTTCAA 126

  scaffold84|si     462243 TGATAATTAGTGAATAATGATGCGCTTGATAAGAGCTTTTCAAACATGCA 462292
                                v         vv  vv  v      i      v      i     
  genome_9_5512        127 TGATACTTAGTGAATCTTGTAGCTCTTGATGAGAGCTATTCAAATATGCA 176

  scaffold84|si     462293 ATAAAATGTGATATTCCATCACCCCTTGTTTAAGTGTTTAATTCTAGCCC 462342
                                                      i  v    v   i          
  genome_9_5512        177 ATAAAATGTGATATTCCATCACCCCTTATTGAAGTTTTTGATTCTAGCCC 226

  scaffold84|si     462343 ATGACAGCTGCGACAACAGCTGTGAATGGAGGAGTGATCCACATTACGAT 462392
                           i             v ii       i               -        
  genome_9_5512        227 GTGACAGCTGCGACTATGGCTGTGAGTGGAGGAGTGATCCA-ATTACGAT 275

  scaffold84|si     462393 TA---CTCCTACACTTTACTAGTAGTTGTAAGTTAACTATTTATTTAGTC 462439
                             ---                        v            i       
  genome_9_5512        276 TAGAACTCCTACACTTTACTAGTAGTTGTTAGTTAACTATTTGTTTAGTC 325

  scaffold84|si     462440 CCATGACTGCTAACACTAACAAACTACTAGATGACAAAATGTTCAGGATA 462489
                              i                                             i
  genome_9_5512        326 CCACGACTGCTAACACTAACAAACTACTAGATGACAAAATGTTCAGGATG 375

  scaffold84|si     462490 GCCTCGACTGAGGCTGAAGAATCTGACTTCTACAATTGCCCATATCTTTG 462539
                                           i v              i              v 
  genome_9_5512        376 GCCTCGACTGAGGCTGGACAATCTGACTTCTACGATTGCCCATATCTTGG 425

  scaffold84|si     462540 TCAATATAAGAAATTATGTCACAAGTGACACATCAGTATGATCAGGGACA 462589
                                     i i   v             i    i              
  genome_9_5512        426 TCAATATAAGGAGTTAAGTCACAAGTGACATATCAATATGATCAGGGACA 475

  scaffold84|si     462590 ATGAGAGCTGTCAAAAAATGAACTAAAGGGG-----AGTGCATGTAATGT 462634
                                       v    v  v      ii  -----  vi   v      
  genome_9_5512        476 ATGAGAGCTGTCCAAAACTGCACTAAAAAGGAAAGAAGAACATCTAATGT 525

  scaffold84|si     462635 GACCATGATTATTTTAAAGGCTGTCGCTCGATGACATGGTCAGGTCC 462681
                                ii        -       v i i   i  v iv    i    
  genome_9_5512        526 GACCACAATTATTTT-AAGGCTGGCACCCGACGAAACTGTCAAGTCC 571

Matrix = 20p43g.matrix
Kimura (with divCpGMod) = 10.55
Transitions / transversions = 1.23 (32/26)
Gap_init rate = 0.01 (5 / 538), avg. gap size = 2.20 (11 / 5)


1151 7.33 0.66 0.66 scaffold84|size1198557 462686 462836 (727720) C genome_4_4132#DNA (198) 151 1 m_b318s001i21 191511

  scaffold84|si     462686 TAAGCACTTTTTCTGTGGTCAGGTCATCACTTTTTTTCAAACCATAGACT 462735
                             v           i     i    i          - i           
C genome_4_4132        151 TATGCACTTTTTCTATGGTCGGGTCGTCACTTTTTT-CGAACCATAGACT 103

  scaffold84|si     462736 CCGACAAAAATAGAGTTGCATGCCCTTCATTAGGTGATGGTTCCTGAAAG 462785
                                              i i   i         v              
C genome_4_4132        102 CCGACAAAAATAGAGTTGCGTACCCCTCATTAGGTTATGGTTCCTGAAAG 53

  scaffold84|si     462786 TAGGGTACACAACTCCTCAAGTCTTCACTTTTTT-CACCTGCAAACAGCA 462834
                                   i      v                  -               
C genome_4_4132         52 TAGGGTACGCAACTCGTCAAGTCTTCACTTTTTTCCACCTGCAAACAGCA 3

  scaffold84|si     462835 CC 462836
                             
C genome_4_4132          2 CC 1

Matrix = 20p43g.matrix
Kimura (with divCpGMod) = 4.47
Transitions / transversions = 2.67 (8/3)
Gap_init rate = 0.01 (2 / 150), avg. gap size = 1.00 (2 / 2)


1314 15.43 0.46 2.33 scaffold84|size1198557 462836 463054 (727502) genome_3_18267#DNA 16 230 (209) m_b318s001i22 191512

  scaffold84|si     462836 CTTAAGTACAATAGTACTGGAGTATAGGTTCCATTTGCCCGATTGCATAA 462885
                                    -----i  i        i      v i  v    i      
  genome_3_1826         16 CTTAAGTAC-----CACCGGAGTATAAGTTCCAATCGCGCGATCGCATAA 60

  scaffold84|si     462886 ACATGTTGATTTTTCTCCTATA-AAACCCACAATTTAGAGCTAAAACTGC 462934
                               v  vi          i v-  i       i       v       i
  genome_3_1826         61 ACATTTTCGTTTTTCTCCTGTTTAAGCCCACAACTTAGAGCGAAAACTGT 110

  scaffold84|si     462935 CTTGAATGGATTCTCCTTTCCAACAGCATCGTGCCGATCTGTATAGGCCC 462984
                                    v        i         v i              v    
  genome_3_1826        111 CTTGAATGGTTTCTCCTTCCCAACAGCAACATGCCGATCTGTATACGCCC 160

  scaffold84|si     462985 TCATAACTCTGTGTGGTTGCTGAGTTATGCCAAAAAGCAACAAAACTCCC 463034
                           iv       i   ii                i  v    i        v 
  genome_3_1826        161 CAATAACTCCGTGCAGTTGCTGAGTTATGCCGAACAGCAGCAAAACTCAC 210

  scaffold84|si     463035 AACACATCAAAGCACAACAA 463054
                           i       ii          
  genome_3_1826        211 GACACATCGGAGCACAACAA 230

Matrix = 20p43g.matrix
Kimura (with divCpGMod) = 13.21
Transitions / transversions = 1.75 (21/12)
Gap_init rate = 0.03 (6 / 218), avg. gap size = 1.00 (6 / 6)

917 33.28 3.73 4.79 scaffold84|size1198557 462858 463447 (727109) genome_3_7906#DNA 33 616 (990) m_b318s001i23 191512

  scaffold84|si     462858 TATAGGTTCCA-TTTGCCCGATTGCATAAACATGT-TGATTTTTCTCCTA 462905
                               i   v  -i   v -  v   v iv    v -  v   i vv v v
  genome_3_7906         33 TATAAGTTACAACTTGGC-GAGTGCCTGTACATTTCTGTTTTCTGGCATT 81

  scaffold84|si     462906 TAAAACCCACAATTTAGA-GCTAAAACTGCCTTGAATGGATTCTCCTTTC 462954
                              vi    --       - i i  v ivv viiiv            vi
  genome_3_7906         82 TAATGCCCA--ATTTAGATGTTGAATCCCACACAGTTGGATTCTCCTTGT 129

  scaffold84|si     462955 CAACAGCATCGTGCCGATCTGTATAGGCCCTCATAACTCTGTGTGGTTGC 463004
                              vv   v ii   i  v  i   i v  iii      i vv      i
  genome_3_7906        130 CAAATGCAACACGCCAATATGCATAAGACCCTGTAACTCCGGCTGGTTGT 179

  scaffold84|si     463005 TGAGTTATGCCAAAAAGCAACAAAACTCCCAACACATCAAAGC----ACA 463050
                                  i ivvvvvv  vii       v       i  --- ----   
  genome_3_7906        180 TGAGTTACGTACTTTTGCCGTAAAACTCACAACACACCA---CCCTTACA 226

  scaffold84|si     463051 ACAATCCTGCAGCAATCAT-TAATCCGAGCAATCGACGCAGAAATCCTCA 463099
                              -- v  i --     i-i  ---- i   i i -----   iv -v 
  genome_3_7906        227 ACA--CGTGTA--AATCACACAA----AACAACCAA-----AAACAC-AA 262

  scaffold84|si     463100 TGGAAAGGATAGTTCTTGTTGGTTTTTTGCCAGACAGTCATGGCCGCAGC 463149
                             v iv  i v        v  i           iiiiv    i  ivi 
  genome_3_7906        263 TGCAGTGGGTTGTTCTTGTGGGCTTTTTGCCAGATGACAATGGTCGTCAC 312

  scaffold84|si     463150 TGCGACTTACATCTGTTCGGGTGCGGGAACTCTTTGTTGGTCAACAGGGC 463199
                              v i  i  i ii  i  i        iv i  iv vv    iv i v
  genome_3_7906        313 TGCTATTTGCACCCATTTGGATGCGGGAATACCTTAATTCTCAATCGAGA 362

  scaffold84|si     463200 AGACAGGGGTGTTGGACTTTGCCTCTGTCGGCACTCTTTCATGGAGCATG 463249
                           v  iv    v     vv  iii   i  iv  i vivv ii  v i  i 
  genome_3_7906        363 TGATTGGGGGGTTGGTATTCATCTCCGTTTGCGCATGATTGTGCAACACG 412

  scaffold84|si     463250 AGCTCGCATGCTAAATGATTAACAGCGACGGCTTCGATGGGTGTCCTTTT 463299
                                  i  i  v ii  i           i  v     i    vvv  
  genome_3_7906        413 AGCTCGCGTGTTACACAATCAACAGCGACGGTTTGGATGGATGTCGAGTT 462

  scaffold84|si     463300 GGCTTTGTGGCCAGGGAATACGCAGTGGGAGAGATTGATCTCTGTTTGGA 463349
                           v i  iiiv  v     i  i iv iv     v v  i  v i i     
  genome_3_7906        463 TGTTTCACCGCGAGGGAGTATGTCGCCGGAGATAATGGTCGCCGCTTGGA 512

  scaffold84|si     463350 TGACACTATTGTTGTAATTGTCAAGGTCTTCAGTGCAGAC-----CACAA 463394
                             iii  i  -------    v   i  -v   vi     ----- i v 
  genome_3_7906        513 TGGTGCTGTT-------TTGTGAAGATC-ACAGAACAGACGTCTTCGCCA 554

  scaffold84|si     463395 GAATCACTCA---------ATGTGCCATCTTTTCCATCATAATAGGGGCT 463435
                            i    i   ---------  vi v iii v v   i  i   v v  i 
  genome_3_7906        555 GGATCATTCAAACCAATCTATTCGGCGCTTGTGCCACCACAATCGTGGTT 604

  scaffold84|si     463436 ATGCATACGCTG 463447
                            i  v  i    
  genome_3_7906        605 ACGCTTATGCTG 616

Matrix = 20p43g.matrix
Kimura (with divCpGMod) = 41.08
Transitions / transversions = 1.25 (104/83)
Gap_init rate = 0.06 (35 / 589), avg. gap size = 1.43 (50 / 35)


487 21.59 0.69 7.35 scaffold84|size1198557 463581 463725 (726831) genome_8_15344#DNA 88 223 (189) m_b318s001i24 191513

  scaffold84|si     463581 AGCTCTT-GTTGTGACTAAACTTTGGGGTACAGTACCTGGCTACTGTAGT 463629
                                i -  v     i   -   i      -----           iv 
  genome_8_1534         88 AGCTCCTAGTAGTGACCAAA-TTTAGGGTAC-----CTGGCTACTGTGTT 131

  scaffold84|si     463630 GAGATAAGTCTGACGGTCGGGCCAAGCACCAGGGTATCATTGCAACCGAA 463679
                              i v v  v i       -     i        ii   vi     i  
  genome_8_1534        132 GAGGTCATTCAGGCGGTCGG-CCAAGTACCAGGGTGCCATAACAACCAAA 180

  scaffold84|si     463680 AAAACCGGAGCACAGGTTACACCAGGGTATAGGTTACACTAGGGAA 463725
                              v   --v   i     i -vi      vv v    ii   v  
  genome_8_1534        181 AAACCCG--TCACGGGTTATA-AGGGGTATTTGATACATCAGGCAA 223

Matrix = 20p43g.matrix
Kimura (with divCpGMod) = 24.63
Transitions / transversions = 1.23 (16/13)
Gap_init rate = 0.08 (11 / 144), avg. gap size = 1.00 (11 / 11)

2492 14.32 1.29 5.59 scaffold84|size1198557 463675 464140 (726416) genome_3_7528#DNA 1 447 (9) m_b318s001i25 191513

  scaffold84|si     463675 CCGAAAAAACCGGAGCACAGGTTACACCAGGGTATAGGTTACACTAGGGA 463724
                              v    v    i                             i i  --
  genome_3_7528          1 CCGTAAAACCCGGGGCACAGGTTACACCAGGGTATAGGTTACATTGGG-- 48

  scaffold84|si     463725 ATCAGTTACCCAAGGCCAATTCCATGGGCATTTTGTTTCTCTGGTGTTTA 463774
                           --------------- i i  i v v i          i           
  genome_3_7528         49 ---------------CTAGTTTCCTTGACATTTTGTTTTTCTGGTGTTTA 83

  scaffold84|si     463775 CAACATGCTAAACACACCAAAACCCTCAAGGATGCATTCTCT-TGTCTGC 463823
                                              i        v     vv     i-    v  
  genome_3_7528         84 CAACATGCTAAACACACCAGAACCCTCATGGATGGTTTCTCCGTGTCAGC 133

  scaffold84|si     463824 AGAAACTAGCCTATATTTACGGGACCACATAACTCCACTCCAGCTAGTTG 463873
                             v   vv            ii    i i       i-----   i    
  genome_3_7528        134 AGCAACACGCCTATATTTACAAGACCGCGTAACTCCG-----GCTGGTTG 178

  scaffold84|si     463874 TCAAGAAATTCAAATTCTCTGCAAAACTCACATCACATCAAATACACAAC 463923
                             i   v     v   iv i                 v   v        
  genome_3_7528        179 TCGAGATATTCATATTTGCCGCAAAACTCACATCACAACAATTACACAAC 228

  scaffold84|si     463924 AGCCGCAAAAGATTGGAATAATTATAGAGC-CACTTGTAAGCATTCACAC 463972
                              iiv   v                v   -  -    v   i   i iv
  genome_3_7528        229 AGCTAGAAATGATTGGAATAATTATATAGCACA-TTGTTAGCGTTCGCGA 277

  scaffold84|si     463973 CTTCCAGCAGGTTAGAAAACTGGTGGGAACAAGGTGTCGTACCCGACAAA 464022
                            i     i                           ii i     v     
  genome_3_7528        278 CCTCCAGTAGGTTAGAAAACTGGTGGGAACAAGGTACCATACCCTACAAA 327

  scaffold84|si     464023 AAA---AGGGTAAAATTTCAAGATACCAATTTTTGCTACCTTGTTAATGT 464069
                              ---                             i    v v     v 
  genome_3_7528        328 AAAGATAGGGTAAAATTTCAAGATACCAATTTTTGTTACCGTCTTAATTT 377

  scaffold84|si     464070 TGCTAGCTTTGTCC-AGGTATATGTTACATCCAAATGTATCTTTTGACAC 464118
                                         -i      v        v                 i
  genome_3_7528        378 TGCTAGCTTTGTCCGGGGTATAGGTTACATCGAAATGTATCTTTTGACAT 427

  scaffold84|si     464119 TGTGACTACTCTTATATCCCGG 464140
                            v   iv --      i     
  genome_3_7528        428 TTTGATAA--CTTATACCCCGG 447

Matrix = 20p43g.matrix
Kimura (with divCpGMod) = 13.64
Transitions / transversions = 1.17 (34/29)
Gap_init rate = 0.06 (29 / 465), avg. gap size = 1.07 (31 / 29)


754 18.12 2.60 3.27 scaffold84|size1198557 464236 464389 (726167) rnd-1_family-235#LINE/Tad1 423 575 (539) m_b318s001i26 191514

  scaffold84|si     464236 CACTGCTATCTGAAACATTTTTCAATTTTAAATGAATTACTTACCATGGC 464285
                              i ii      ? i      -----  v   ?            i   
  rnd-1_family-        423 CACCGTCATCTGANATATTTTT-----TTCAATNAATTACTTACCACGGC 467

  scaffold84|si     464286 TTGACAGGAATCTTTGATACTCAGTCCACAGACTGAATCTTGATGCCCTG 464335
                            iv  i      vii vi                    v      v  v?
  rnd-1_family-        468 TCCACGGGAATCGCCGCCACTCAGTCCACAGACTGAATGTTGATGGCCGN 517

  scaffold84|si     464336 CCTCTTCAGTTTTGAGTTCTGTGTTTTCTGGGTTGAGC----TACTGCTG 464381
                                 v v       i               i i   ----       v
  rnd-1_family-        518 CCTCTTAATTTTTGAGCTCTGTGTTTTCTGGGCTAAGCCTTATACTGCTC 567

  scaffold84|si     464382 CTAAGTAT 464389
                           i i  ii 
  rnd-1_family-        568 TTGAGCGT 575

Matrix = 20p43g.matrix
Kimura (with divCpGMod) = 17.30
Transitions / transversions = 1.70 (17/10)
Gap_init rate = 0.04 (6 / 153), avg. gap size = 1.50 (9 / 6)


872 20.03 1.04 4.28 scaffold84|size1198557 464435 464627 (725929) genome_8_15344#DNA 226 412 (0) m_b318s001i27 191515

  scaffold84|si     464435 TGCTACAGGAGTATCAAGCACAGAAATCACACAGAAATTTGTCCAACATT 464484
                                ii  i v  i   i       --------  v    v  ii i  
  genome_8_1534        226 TGCTATGGGGGAATTAAGTACAGAAA--------AATTTTGACCGGCGTT 267

  scaffold84|si     464485 TTGGGTACCTAAGTACTCAAAATTTTT-GGTTGGTAGACAAAACTTCCAG 464533
                                   i  i        vv     -      ii v   v v    i 
  genome_8_1534        268 TTGGGTACTTAGGTACTCAATTTTTTTTGGTTGGCGGTCAATAATTCCGG 317

  scaffold84|si     464534 ACAGGGTACCTCACTACCTTGAACACGGTATTCGGT-AGGCGAATAGGTT 464582
                           v          v     i     v  ivi   i  i-i       vv v 
  genome_8_1534        318 TCAGGGTACCTAACTACTTTGAAAACATCATTTGGCCGGGCGAATTTGGT 367

  scaffold84|si     464583 ACATGGGTCTTAGTGAGTGTACTTTGTTAGCATGTCACCCCTCCT 464627
                             v           v      v                       
  genome_8_1534        368 ACCTGGGTCTTAGTTAGTGTAATTTGTTAGCATGTCACCCCTCCT 412

Matrix = 20p43g.matrix
Kimura (with divCpGMod) = 19.99
Transitions / transversions = 1.06 (19/18)
Gap_init rate = 0.05 (10 / 192), avg. gap size = 1.00 (10 / 10)


1529 19.35 5.31 9.68 scaffold84|size1198557 464791 465242 (725314) C genome_10_2906#DNA (1) 744 311 m_b318s001i28 191516

  scaffold84|si     464791 GGAGGAACCATCAAATT-TATGTTGTAAAACAAAGGATTTACTTCTTCAT 464839
                              i     iv    v -   v                v  i     ii 
C genome_10_290        744 GGAAGAACCGGCAAAATATATTTTGTAAAACAAAGGATGTATTTCTTTGT 695

  scaffold84|si     464840 TAAGCTCATTCTGGTATCCAAG-TCTTATCACCTCAAAATCTTGCAACCT 464888
                           i-v       v           - ivv     i            i  v 
C genome_10_290        694 C-CGCTCATTGTGGTATCCAAGATTAAATCACTTCAAAATCTTGCGACAT 646

  scaffold84|si     464889 TTGGTTGTTGAGAAAGGAACCCATTCTTGTTGTAATACCTCATCACGAAC 464938
                            ii              v           i v vv         i v   
C genome_10_290        645 TCAGTTGTTGAGAAAGGTACCCATTCTTGCTTTCTTACCTCATCGCTAAC 596

  scaffold84|si     464939 TGCATTTGATGCCAATCTTCAACTTCAATTGTGCCAAAAAGCAGGAACGG 464988
                                   v   i   ------       i    vi  vv   i      
C genome_10_290        595 TGCATTTGTTGCTAAT------CTTCAATCGTGCAGAATTGCAAGAACGG 552

  scaffold84|si     464989 CCGCAATTCACTG--GCAAAT-TT-----CAGGAGGCTTCAGCAAACATT 465030
                            i      i i i--v     -  ----- v i ii  --i   i  v  
C genome_10_290        551 CTGCAATTTATTACTTCAAATATTTCTCGCTGAAAACT--GGCAGACTTT 504

  scaffold84|si     465031 GGCACACTTCAGCAGACCTTAA---CGCC-----CTGCCAAGGCCTGCCA 465072
                               v    ii    --  i  ---i   -----       i i      
C genome_10_290        503 GGCAGACTTTGGCAG--CTCAAGTCTGCCAAAGTCTGCCAAAGTCTGCCA 456

  scaffold84|si     465073 AAAATCCAGCAATCAGTGTAGTATACTTTTACAATCAGATTGGTCAT--- 465119
                                 i   i   vii v             i        v  i  ---
C genome_10_290        455 AAAATCTAGCGATCCACGGAGTATACTTTTACGATCAGATTTGTTATAAT 406

  scaffold84|si     465120 -CACGTAGGAACAGTAAAGCATTTTTAAGGTGCCCCAAAAATTGGGTGAC 465168
                           -i         i    ----------------- v    -----------
C genome_10_290        405 GTACGTAGGAATAGTA-----------------CACAAA----------- 384

  scaffold84|si     465169 AGATATGGTATTATTTTTAATAAGCCCCATTACAGCCCACCTAT-ATACA 465217
                           ---     i           v i      v          ii i- i  i
C genome_10_290        383 ---TATGGCATTATTTTTAAGAGGCCCCAGTACAGCCCACTCACAACACG 337

  scaffold84|si     465218 AATAAGAAAT-GATAATCTAATTCTT 465242
                              i      -i    v       i 
C genome_10_290        336 AATGAGAAATAAATAAACTAATTCCT 311

Matrix = 20p43g.matrix
Kimura (with divCpGMod) = 20.20
Transitions / transversions = 1.72 (50/29)
Gap_init rate = 0.12 (53 / 451), avg. gap size = 1.25 (66 / 53)


1637 25.98 2.77 2.60 scaffold84|size1198557 465376 465952 (724604) C rnd-5_family-2756#LTR/Gypsy (2) 926 349 m_b318s001i29 191517

  scaffold84|si     465376 TTCTTGCCAGGGTGTCCCATTACTTGATAAAATCATTCAATGGTTTGTTC 465425
                               --  v           v       ii  i  ?i?viiv   i ?  
C rnd-5_family-        926 TTCT--CCTGGGTGTCCCATAACTTGATGGAACCANCNCGCCGTTCGNTC 879

  scaffold84|si     465426 CAGCATTTGCTGAGGCTAGGCAATGTGCCATTGCT--CACCCTCTATATC 465473
                           i           v  vv?v      i       i --  vvv --- i  
C rnd-5_family-        878 TAGCATTTGCTGTGGAANTGCAATGCGCCATTGTTATCAGGGT---TGTC 832

  scaffold84|si     465474 TCCTGGATGTGAGTAAAAAATGTTGACA---ATGTCTTAATCTAGGGACT 465520
                           v  ?   i ?iv    v i   vi v  --- vi    vi  ?  ?    
C rnd-5_family-        831 ACCNGGACGNACGTAACAGATGACGTCATCNAGATCTTCGTCNAGNGACT 782

  scaffold84|si     465521 TGTAAATATACTGTGTAAGATACTTTACTTGTGTAACCAGAAGTTGGTCA 465570
                                  i      vivi        i     iv i    i?    v   
C rnd-5_family-        781 TGTAAATGTACTGTTCTGGATACTTTGCTTGTAGAGCCAGGNGTTGTTCA 732

  scaffold84|si     465571 TCTTGCTGCTGTTGTTTGTGTAGG---GC-----CCGAGGGGATTTGTGC 465612
                                   ?  i    i     v ---  ----- iv iv  i   ?   
C rnd-5_family-        731 TCTTGCTGNTGCTGTTCGTGTATGCAAGCANATACTCAATGGGTTTNTGC 682

  scaffold84|si     465613 CAGATCTGGGATCTCAGGCAGATCCAAGTAGCATTCAAGAATTTGATTGA 465662
                           vi             v  ?    iv ii  i  i        vvvi    
C rnd-5_family-        681 AGGATCTGGGATCTCTGGNAGATTGAGATAACACTCAAGAATGGCGTTGA 632

  scaffold84|si     465663 TGTTGTCATCAAGACAACTAGAGTTTTTGCAGTCAGCAAGAAACCATTCA 465712
                              iv        ivvi iv  - vv  i  i  --    i  ivv   v
C rnd-5_family-        631 TGTCTTCATCAAGGACGCCCGA-TAATTACAATC--CAAGGAATGCTTCC 585

  scaffold84|si     465713 TCATCTCCTTCATCATCAGAAACAACTGTGGGTTCTA-ATACTTCTTCCC 465761
                             ?  v?    i  i     v    iv v   i    - vii   i    
C rnd-5_family-        584 TCNTCGNCTTCGTCGTCAGATACAATGGAGGGCTCTACAAGTTTCCTCCC 535

  scaffold84|si     465762 TTCCATGATCTTAAGATGGAGTGGGCAGCCAAAGAAGCATGGACATATTG 465811
                             -  i     v  -    vi --    -   v?i   v v  v v   i
C rnd-5_family-        534 TT-CACGATCTGAA-ATGGCAT--GCAG-CAATNGAGCCTTGAGAGATTA 490

  scaffold84|si     465812 TCAGCAAGCATGTTCTTTGGGTCTTTGATATTATGTAAC-CAGGGAAAGA 465860
                             vi?v  v       iv   i   ii ii v i v i -   ivi  v-
C rnd-5_family-        489 TCCANCAGAATGTTCTCAGGGCCTTCAACGTAACGGAGCACAGACGAAT- 441

  scaffold84|si     465861 ACTCTTCAATTTTGTTTTGCCAATGCAAGACACACTGTGTCTTGAGGTCA 465910
                            i  i           v      i       v?ii  -  i  ii v   
C rnd-5_family-        440 ATTCCTCAATTTTGTTGTGCCAACGCAAGACCNGTTG-GTTTTAGGCTCA 392

  scaffold84|si     465911 TCAAAGATTA-ATTTGTATGGTTGGTGTAAACATGGATGTTTG 465952
                                 i v -    v i    i    v v     vv      
C rnd-5_family-        391 TCAAAGGTGAGATTTTTGTGGTCGGTGAACACATGTTTGTTTG 349

Matrix = 20p43g.matrix
Kimura (with divCpGMod) = 29.04
Transitions / transversions = 1.12 (77/69)
Gap_init rate = 0.04 (22 / 576), avg. gap size = 1.41 (31 / 22)


589 37.31 6.15 1.55 scaffold84|size1198557 465959 466576 (723980) C scaffold312|size187761_(dbseq-nr_665)_[118269,124269]#LTR/Gypsy (2933) 3068 2423 m_b318s001i30 191518

  scaffold84|si     465959 GTGCTTGTACAGGATATCCCTTATGATAGGCAAAGGATAATGCTTTCACT 466008
                            i i   ii   i      vvv     v    iv     v  viv  i  
C scaffold312|s       3068 GCGTTTGCGCAGAATATCCGAAATGATCGGCAGCGGATACTGGCGTCGCT 3019

  scaffold84|si     466009 TGACTTACTTTCTTCAACTGGCACAGTTCACTAACCCAGCAGACACTGTC 466058
                              -    i  v    ii    ii iv       i   i iv  v vii 
C scaffold312|s       3018 TGA-TTACCTTGTTCAGTTGGCGTAAATCACTAATCCAACGTACTCGACC 2970

  scaffold84|si     466059 ATTTCCTTCAGG-ATAATGAAGG-AGG-GACTTTCAGATTCACTTTCTT- 466104
                             iiii  i   -  i       -   -  vvii  --i        i -
C scaffold312|s       2969 ATCCTTTTTAGGGATGATGAAGGTAGGAGAGGCCCA--CTCACTTTCCTG 2922

  scaffold84|si     466105 -GCTGAGAAACAAGAACAGCAAGGCATACTTAGTGGTCCAATTAATGTTG 466153
                           - i  i --  i  v  vv i  vv v  vvi   i  i i  vvi   v
C scaffold312|s       2921 AGTTGGG--ACGAGTACTCCGAGTGAAACGAGGTGATCTAGTTCTCGTTT 2874

  scaffold84|si     466154 GAACAT--------------GTGATAGGGGATAGTGTTATGCACGCACTG 466189
                              ii -------------- i i  vv     vv viiv   i      
C scaffold312|s       2873 GAATGTACTCAAGTGTATGCGCGGTACCGGATATGGACGGGCATGCACTG 2824

  scaffold84|si     466190 GTTTGGTGTCCATAGGTTGATG--TTGATGTGAACCTCTC-ATCAGCATA 466236
                               v ----   v  v i ii-- iv     v  i iv -  vv v   
C scaffold312|s       2823 GTTTTG----CATCGGGTAACAATTCTATGTGTACTTTGCGATGTGGATA 2778

  scaffold84|si     466237 AGTACCTAGAGTCCCATCAAATAATGT-TTGATATCTTCTGGGAATGTCA 466285
                           viv   v     i  i  i  i viv -   v i i  v -i v iv v 
C scaffold312|s       2777 CAAACCAAGAGTTCCGTCGAACATCTTGTTGTTGTTTTGT-AGCACCTGA 2729

  scaffold84|si     466286 AGCGGATCACATTTTTGACCTGCCATGAAGTGATATTGAGAATCAACAGC 466335
                             ii    vivi  i  iiv i vv   ii  vvv   vvvi     ii 
C scaffold312|s       2728 AGTAGATCTTTCTTCTGGTGTACATTGAGATGTGTTTGCTTGTCAACGAC 2679

  scaffold84|si     466336 ATTGTTAATATCAGTCCAGTGATATCTCGTGTCAAGAATTTCTGTGGCAC 466385
                             iivi  i   v   vvv vi   i v ii  v ii  v  v     ii
C scaffold312|s       2678 ATCAGCAACATCTGTCATCTCGTATTTGGCATCCAAGATGTCGGTGGCGT 2629

  scaffold84|si     466386 AG-AGCTCAAACCATCAGGGCCAAGAAGCTCATCTTCAAACTGAATATGA 466434
                            i-    i  v v   vvvi  i ii  i         ivi  i  ivi 
C scaffold312|s       2628 AACAGCTTAACCAATCTTCACCGAAGAGTTCATCTTCAGTTTGGATGAAA 2579

  scaffold84|si     466435 TACATATCTTCCATGTGGTCAAAGTGTTCTGACGTGAGACCTTTATGAGG 466484
                           v       i     ivvi       v  iv  vviv  i  viivv i  
C scaffold312|s       2578 AACATATCCTCCATAGCATCAAAGTCTTTGGAGTCTAGGCCACCTGGGGG 2529

  scaffold84|si     466485 ATGCATGGG--------------ACCATTGCATTTTGACTGCATTGCAAT 466520
                           vi   vi  --------------      v       v  v vvv i   
C scaffold312|s       2528 CCGCAAAGGAAGGGAACAATCAAACCATTCCATTTTGCCTTCTGAGTAAT 2479

  scaffold84|si     466521 CAAGTTTAATGCATGTCTTGGAAAGAAAATTAGTGCCTTTAATCATGTTG 466570
                           ii        v v  ii  v  v  i        i  ivvi  i ii i 
C scaffold312|s       2478 TGAGTTTAATTCCTGCTTTCGACAGGAAATTAGTACCCAGGATTACATCG 2429

  scaffold84|si     466571 TATCTG 466576
                             i   
C scaffold312|s       2428 TACCTG 2423

Matrix = 20p43g.matrix
Kimura (with divCpGMod) = 47.04
Transitions / transversions = 1.18 (123/104)
Gap_init rate = 0.03 (21 / 617), avg. gap size = 2.29 (48 / 21)


17 25.47 1.56 3.17 scaffold84|size1198557 466871 466934 (723622) (CAGCAA)n#Simple_repeat 1 63 (0) m_b318s252i1 191519

  scaffold84|si     466871 CAGCATCAGCAAACATCAGTAGCACAACCACCCAGTTCCA-CAACAGCAA 466919
                                v    -    v  ii    vv v  -v   ivv  -         
  (CAGCAA)n#Sim          1 CAGCAACAGC-AACAGCAACAGCAACAGCA-ACAGCAACAGCAACAGCAA 48

  scaffold84|si     466920 CAGCAACACCATCAG 466934
                                   v  v   
  (CAGCAA)n#Sim         49 CAGCAACAGCAACAG 63

Matrix = Unknown
Transitions / transversions = 0.30 (3/10)
Gap_init rate = 0.05 (3 / 63), avg. gap size = 1.00 (3 / 3)


485 16.13 2.11 2.11 scaffold84|size1198557 467182 467276 (723280) genome_8_15991#DNA 1 95 (187) m_b318s001i31 191520

  scaffold84|si     467182 TGTTTGGATCCGTCTTGGCACCGTCCCAGTGCTGGCACGGCAAC--CGTT 467229
                               v   i    i                v       v vi  --i   
  genome_8_1599          1 TGTTGGGACCCGTTTTGGCACCGTCCCAGTTCTGGCACTGGGACATTGTT 50

  scaffold84|si     467230 CAAAGTCCCAGTGCTGGCCCTGGGAAAATTTGTCCCTGTTTTGGCAC 467276
                           i--i              v     vi    i     i          
  genome_8_1599         51 T--GGTCCCAGTGCTGGCACTGGGTGAATTCGTCCCCGTTTTGGCAC 95

Matrix = 20p43g.matrix
Kimura (with divCpGMod) = 15.84
Transitions / transversions = 1.50 (9/6)
Gap_init rate = 0.03 (3 / 94), avg. gap size = 1.33 (4 / 3)

245 25.00 5.58 10.64 scaffold84|size1198557 467185 467381 (723175) genome_2_15377#DNA 2 189 (430) m_b318s001i32 191520

  scaffold84|si     467185 TTGGATCCGTCTT--GGCACCGTCCCAGTGCTGGCAC--GGCAACCGTTC 467230
                                   -iv  --              v  i v  -- i   -----v
  genome_2_1537          2 TTGGATCC-CATTAGGGCACCGTCCCAGTTCTAGAACTGGACAA-----A 45

  scaffold84|si     467231 AAAGTC--CCAGTGCTGGCCCTGGGAAAATTTGTCCCTGTTTTGGCACTT 467278
                              v  --     v  i vv    ivivv   v    i   v        
  genome_2_1537         46 AAATTCGTCCAGTTCTAGAACTGGACGTTTTTCTCCCCGTTGTGGCACTT 95

  scaffold84|si     467279 ---CT--GAGTTGGTTGCACCTGGTGCCCAAACCGTGACATGTTTTTACT 467323
                           ---  --i i i v   ---         v   v v  ivvi  i v ii
  genome_2_1537         96 TACCTTGAAATCGTTTG---CTGGTGCCCCAACGGGGATCAATTCTGATC 142

  scaffold84|si     467324 GAGGTAGAGTAATAACACATCAGTAAGGATGTCATGTTTTTTCGATGTAG 467373
                                  i --   ----  i v ----      -iv        v   v
  genome_2_1537        143 GAGGTAGGG--ATA----ATTACT----ATGTCA-AATTTTTCGAGGTAC 181

  scaffold84|si     467374 GTAATTAG 467381
                           i v     
  genome_2_1537        182 ATTATTAG 189

Matrix = 20p43g.matrix
Kimura (with divCpGMod) = 27.23
Transitions / transversions = 0.76 (19/25)
Gap_init rate = 0.13 (25 / 196), avg. gap size = 1.24 (31 / 25)


1942 13.72 6.97 0.57 scaffold84|size1198557 467292 467621 (722935) rnd-5_family-335#Unknown 3 353 (2) m_b318s001i33 191521

  scaffold84|si     467292 ACCTGGTGCCCAAACCGTGACATGTTTTTACTGAGGTAGAGTAATA-ACA 467340
                                         vv - i   vv                  -  -   
  rnd-5_family-          3 ACCTGGTGCCCAAAGGG-GGCATTATTTTACTGAGGTAGAGTA-TATACA 50

  scaffold84|si     467341 CATCAGTAAGGATGTCATGTTTTTTCGATGTAGGTAATTA------GACA 467384
                           i  i             i       i  v           ------ i  
  rnd-5_family-         51 TATTAGTAAGGATGTCACGTTTTTTTGAGGTAGGTAATTAACGGTAGGCA 100

  scaffold84|si     467385 ----------------AATCAAGTTCAATCTTCCTTGGTCCGCTATTTAC 467418
                           ----------------  iv        ivv    i       v      
  rnd-5_family-        101 GGGTTGTCACACGCGTAACAAAGTTCAACGGTCCTCGGTCCGCGATTTAC 150

  scaffold84|si     467419 ACTCCTCCATTTGCACCGGATGACACGCATCAGTTTGATTACGCAATGCT 467468
                           i             ii ivv    i   i          v      i   
  rnd-5_family-        151 GCTCCTCCATTTGCGTCACTTGACGCGCGTCAGTTTGATGACGCAACGCT 200

  scaffold84|si     467469 CACAGATCGGGATTTTGATCCGTGACATCACAAAATCATGATCTTTTCTA 467518
                            ii           v    ?      i                  vv v 
  rnd-5_family-        201 CGTAGATCGGGATTGTGATNCGTGACGTCACAAAATCATGATCTTGGCGA 250

  scaffold84|si     467519 GGTAGGCAGTTCGTTGAACCTTGTTTTGTACAGCCTCTCTCCTTGAGTCA 467568
                           v     i                                        iv 
  rnd-5_family-        251 TGTAGGTAGTTCGTTGAACCTTGTTTTGTACAGCCTCTCTCCTTGAGCGA 300

  scaffold84|si     467569 TTCAATACACTGCTTTGATCATGCCTGTTGTTCAAATCTCTCTAGGGAAA 467618
                                ii     i            v ii                     
  rnd-5_family-        301 TTCAACGCACTGTTTTGATCATGCCAGCCGTTCAAATCTCTCTAGGGAAA 350

  scaffold84|si     467619 CTA 467621
                              
  rnd-5_family-        351 CTA 353

Matrix = 20p43g.matrix
Kimura (with divCpGMod) = 10.92
Transitions / transversions = 1.37 (26/19)
Gap_init rate = 0.02 (5 / 329), avg. gap size = 5.00 (25 / 5)


443 16.67 0.00 1.39 scaffold84|size1198557 467619 467691 (722865) rnd-5_family-302#Unknown 1251 1322 (1) m_b318s001i34 191522

  scaffold84|si     467619 CTAAACAGTACCAGTGCCAGTATGGGGACACAAACATAATCTCCATTCAG 467668
                              v ii i                            -i? i      i 
  rnd-5_family-       1251 CTACATGGCACCAGTGCCAGTATGGGGACACAAACAT-GNCCCCATTCGG 1299

  scaffold84|si     467669 GCACTAGTGCCAGAATGGGGATT 467691
                               i      v   ii    i 
  rnd-5_family-       1300 GCACCAGTGCCTGAACAGGGACT 1322

Matrix = 20p43g.matrix
Kimura (with divCpGMod) = 18.19
Transitions / transversions = 5.00 (10/2)
Gap_init rate = 0.01 (1 / 72), avg. gap size = 1.00 (1 / 1)


2892 7.84 0.54 0.00 scaffold84|size1198557 467717 468086 (722470) C genome_12_77300-9]2#Unspecified (1) 372 1 m_b318s001i35 191523

  scaffold84|si     467717 TAAGGGTTAGAATTCACTTTGAACCACGACATGTCATATATCTTTGGCCA 467766
                             v                                 v             
C genome_12_773        372 TACGGGTTAGAATTCACTTTGAACCACGACATGTCAGATATCTTTGGCCA 323

  scaffold84|si     467767 CTGGTATGACCTCAATATCCAATCTCTGAGACCCAGCCA-GATTGCACAA 467815
                                i             v  i i         i    -          
C genome_12_773        322 CTGGTGTGACCTCAATATCGAACCCCTGAGACCCGGCCAAGATTGCACAA 273

  scaffold84|si     467816 CCCTTTGGGACCATCTCAGGGGCTTACGTCTAGCTCTACAGGTCGTCAGC 467865
                                      i      i       v   i             v     
C genome_12_773        272 CCCTTTGGGACTATCTCAAGGGCTTAAGTCCAGCTCTACAGGTCCTCAGC 223

  scaffold84|si     467866 TTTGACGGAAGACAGCTGCAATTGCACTGCCATAACAAGCCAAATATCAT 467915
                                                                       v  v  
C genome_12_773        222 TTTGACGGAAGACAGCTGCAATTGCACTGCCATAACAAGCCAAAAATGAT 173

  scaffold84|si     467916 GAAATGGTTCGAAGTCCACCCCGTAGAAATTGGTAT-TTTTCTACAGAGT 467964
                                     i                         -        i    
C genome_12_773        172 GAAATGGTTCAAAGTCCACCCCGTAGAAATTGGTATGTTTTCTACGGAGT 123

  scaffold84|si     467965 AGCATATGTCAGATATCAGAAGCTCTAGAAGTGTCAACGCGTACAATCAT 468014
                            i               i                 i       v    i 
C genome_12_773        122 AACATATGTCAGATATCGGAAGCTCTAGAAGTGTCGACGCGTAGAATCGT 73

  scaffold84|si     468015 TCATTGGAATAGTAAATCCCATTGTTTGTGGTTCAAAGTCCACCACATAG 468064
                           v i v                 i   i                   i   
C genome_12_773         72 ACGTGGGAATAGTAAATCCCATCGTTCGTGGTTCAAAGTCCACCACGTAG 23

  scaffold84|si     468065 TTCAAAGTGAATTCTAACTCAT 468086
                                   v           i 
C genome_12_773         22 TTCAAAGTCAATTCTAACTCGT 1

Matrix = 20p43g.matrix
Kimura (with divCpGMod) = 5.61
Transitions / transversions = 1.64 (18/11)
Gap_init rate = 0.01 (2 / 369), avg. gap size = 1.00 (2 / 2)


250 16.41 0.00 5.45 scaffold84|size1198557 468110 468167 (722389) C genome_8_15991#DNA (17) 265 211 m_b318s001i36 191524

  scaffold84|si     468110 GCACTGTACGCCCAGTGCCCACACTGGGACTTTGACAGGTCCCAGTGCCC 468159
                               i  ---      v  vi         v   vv i           v
C genome_8_1599        265 GCACCGT---CCCAGTTCCGGCACTGGGACGTTGCAAAGTCCCAGTGCCA 219

  scaffold84|si     468160 GCACTGGG 468167
                                   
C genome_8_1599        218 GCACTGGG 211

Matrix = 20p43g.matrix
Kimura (with divCpGMod) = 16.41
Transitions / transversions = 0.50 (3/6)
Gap_init rate = 0.05 (3 / 57), avg. gap size = 1.00 (3 / 3)


405 15.28 0.00 0.00 scaffold84|size1198557 468118 468189 (722367) genome_8_15991#DNA 209 280 (2) m_b318s001i37 191525

  scaffold84|si     468118 CGCCCAGTGCCCACACTGGGACTTTGACAGGTCCCAGTGCCCGCACTGGG 468167
                                     ivi             vv v           v v      
  genome_8_1599        209 CGCCCAGTGCTGGCACTGGGACTTTGCAACGTCCCAGTGCCGGAACTGGG 258

  scaffold84|si     468168 ACGGTGCCAGGATGAGTCCCAA 468189
                                    ii   i       
  genome_8_1599        259 ACGGTGCCAAAATGGGTCCCAA 280

Matrix = 20p43g.matrix
Kimura (with divCpGMod) = 17.12
Transitions / transversions = 0.83 (5/6)
Gap_init rate = 0.00 (0 / 71), avg. gap size = 0.0 (0 / 0)


1753 14.20 7.89 1.10 scaffold84|size1198557 468189 468530 (722026) rnd-1_family-333#Unknown 211 575 (0) m_b318s001i38 191526

  scaffold84|si     468189 ATCTGGTTTTTAGTATTGTCCATTCTACTGGCTGTTGAGTGAAAAA-GTC 468237
                              i      i       i  ? i    v     i?   i      -   
  rnd-1_family-        211 ATCCGGTTTTCAGTATTGCCCNTCCTACGGGCTGCNGAGCGAAAAAAGTC 260

  scaffold84|si     468238 AAATGAGAAATTTCCAAATTTTAGGCGATTATATACTAATTCCTACATTA 468287
                             ?         v  i              v               i v 
  rnd-1_family-        261 AANTGAGAAATTACCGAATTTTAGGCGATTTTATACTAATTCCTACGTAA 310

  scaffold84|si     468288 TTCAGCTGTACTGAAATATTCATTTTTCGCGCCAAAATTGTGATGGCCTT 468337
                              iiii    v     -    ??                        iv
  rnd-1_family-        311 TTCGATCGTACGGAAAT-TTCANNTTTCGCGCCAAAATTGTGATGGCCCG 359

  scaffold84|si     468338 TCTGATACACGGATTCATGCCATCACTCTGCCGTCTCTTTTGCATTTCAT 468387
                                i    v   v                 i   --  i   iv    
  rnd-1_family-        360 TCTGACACACCGATGCATGCCATCACTCTGCCATCT--TTCGCACATCAT 407

  scaffold84|si     468388 GT-GGACAAAGCGTGGTCTCGTCCTATCAT-CTGTGAGACTTGTATGCTG 468435
                             -          i   i  v  v  i  i-?  -            vv 
  rnd-1_family-        408 GTTGGACAAAGCGCGGTTTCCTCATACCACANTG-GAGACTTGTATGGGG 456

  scaffold84|si     468436 AAGAGCTCTTACACACTTCTTCTCTGCCACTTGATGCAGAATCCATTTGA 468485
                             ?v    i v          v       ?  v i            v ?
  rnd-1_family-        457 AANTGCTCCTCCACACTTCTTGTCTGCCANTTCACGCAGAATCCATTAGN 506

  scaffold84|si     468486 TTCATGCTGGTCAGAAC-------------ATC-----------TTTTCC 468511
                              ii  v v       -------------  i-----------    v 
  rnd-1_family-        507 TTCGCGCGGCTCAGAACTCTCAACGCTTCAATTCGGTGCTCTCGTTTTAC 556

  scaffold84|si     468512 CACGATCGCATTATTGCCC 468530
                                    v         
  rnd-1_family-        557 CACGATCGCTTTATTGCCC 575

Matrix = 20p43g.matrix
Kimura (with divCpGMod) = 12.26
Transitions / transversions = 1.18 (26/22)
Gap_init rate = 0.03 (9 / 341), avg. gap size = 3.44 (31 / 9)


1462 19.48 1.69 1.41 scaffold84|size1198557 468975 469328 (721228) C rnd-1_family-440#Unknown (162) 442 88 m_b318s001i39 191527

  scaffold84|si     468975 TCAGGGACTTATCCTATCTTAAAGGGACACCGGATGGCAGTAACCCATCA 469024
                               i   i    ?  i  v       v i i  i     i i v v  v
C rnd-1_family-        442 TCAGAGACCTATCNTACCTGAAAGGGAAATCAGACGGCAGCAGCACCTCC 393

  scaffold84|si     469025 GAAGTGAACACAGGCTCCTCTAAGAAGAGGAAA-CAGAGTAGTAACGAAG 469073
                            vi v v  v  i i  v  ?           i-   -  i ?  ?v v 
C rnd-1_family-        392 GCGGGGCACTCAAGTTCATCNAAGAAGAGGAAGGCAG-GTGGNAANCATG 344

  scaffold84|si     469074 -CAAGTTCATAGTTTTATTGTAAAATTAAGAGAGAACGCCAAGAATTGGT 469122
                           -  v  v-        v    v    ?v        i?       ?-  i
C rnd-1_family-        343 ACACGTG-ATAGTTTTTTTGTTAAATNTAGAGAGAATNCCAAGAAN-GGC 296

  scaffold84|si     469123 CAAAA--CGCTAGTTAATTACCCATACAAATTTATGCATACGTAGTTATG 469170
                                --            v i        vv v        v vi    
C rnd-1_family-        295 CAAAAAACGCTAGTTAATTTCTCATACAAAAGTTTGCATACGAATCTATG 246

  scaffold84|si     469171 TGTTAAACAACTAGTAATTTGTGTGGGGAAAAAAAGAATGCCTAGTTTTG 469220
                            ?              ii    ? --        ivi i  v        
C rnd-1_family-        245 TNTTAAACAACTAGTAGCTTGTNT--GGAAAAAAGCGACGCATAGTTTTG 198

  scaffold84|si     469221 TCACCGT--TTGTAAGACCAACGAATGCATGAAATAGCGATTTTTCGGAC 469268
                            v ? i -- ?v          ?   i            ?     i  v 
C rnd-1_family-        197 TAANCATTNTNCTAAGACCAACNAATACATGAAATAGCGNTTTTTTGGCC 148

  scaffold84|si     469269 CGAAACGAAGGTGTTCTTGGGGGAAGCATGAAGGAGCCATAATCATCATT 469318
                           vi             i        vv iiv i   v v       ii   
C rnd-1_family-        147 AAAAACGAAGGTGTTTTTGGGGGATTCGCCAGGGATCAATAATCACTATT 98

  scaffold84|si     469319 TCAGAGTAAA 469328
                              ?  ii  
C rnd-1_family-         97 TCANAGCGAA 88

Matrix = 20p43g.matrix
Kimura (with divCpGMod) = 21.52
Transitions / transversions = 1.00 (34/34)
Gap_init rate = 0.03 (9 / 353), avg. gap size = 1.22 (11 / 9)


34 0.00 0.00 0.00 scaffold84|size1198557 469380 469411 (721145) (G)n#Simple_repeat 1 32 (0) c_b318s251i1 191528

  scaffold84|si     469380 GGGGGGGGGGGGGGGGGGGGGGGGGGGGGGGG 469411
                                                           
  (G)n#Simple_r          1 GGGGGGGGGGGGGGGGGGGGGGGGGGGGGGGG 32

Matrix = Unknown
Transitions / transversions = 1.00 (0/0)
Gap_init rate = 0.00 (0 / 31), avg. gap size = 0.0 (0 / 0)


1811 10.84 4.08 7.28 scaffold84|size1198557 469495 469862 (720694) C scaffold69|size508817_(dbseq-nr_79)_[401838,405709]#LTR/Copia (24) 3848 3492 m_b318s001i40 191529

  scaffold84|si     469495 GGTGGATTGACTGACTAGGTAGGGCGTCCCCTGTT-TAGGCAGTAGTTAA 469543
                               --       i   v              i i-   i     i  --
C scaffold69|si       3848 GGTG--TTGACTGGCTATGTAGGGCGTCCCCTATCGTAGACAGTAATT-- 3803

  scaffold84|si     469544 ATTAGT-TGCAGTTAGTT-TAA-AATGT--TGTAAAGTAGAA---AAAT- 469584
                           -     -  i i--   v-   -     --    i   v   ---    -
C scaffold69|si       3802 -TTAGTGTGTAA--AGTGGTAATAATGTAGTGTAGAGTTGAAGTTAAATA 3756

  scaffold84|si     469585 --GTGAGCTTAAAATAGTTAAGATTAAAATGTCTCGAAAATAGAGGTAAA 469632
                           --     i v          i                             
C scaffold69|si       3755 TTGTGAGTTAAAAATAGTTAGGATTAAAATGTCTCGAAAATAGAGGTAAA 3706

  scaffold84|si     469633 GTAAATAGGAATTCCATAGCCTTCCGTAGAAATTCTCTGAGAGGCTCTTG 469682
                           v                               i                 
C scaffold69|si       3705 CTAAATAGGAATTCCATAGCCTTCCGTAGAAACTCTCTGAGAGGCTCTTG 3656

  scaffold84|si     469683 GAGTCTCTATTTTTAGTCTTGTAGATGTAAAA-AGAAGTATGTAGATCAT 469731
                                                    -i  ii -i     vii     v  
C scaffold69|si       3655 GAGTCTCTATTTTTAGTCTTGTAGA-ATAGGATGGAAGTCCATAGATGAT 3607

  scaffold84|si     469732 GCTCTGGGAAAAGCGGAGAATCTTCCGGAAAAACCCAGTTGATGCCTAAA 469781
                            iv                                    vii       i
C scaffold69|si       3606 GTGCTGGGAAAAGCGGAGAATCTTCCGGAAAAACCCAGTAAGTGCCTAAG 3557

  scaffold84|si     469782 TAAGGATCATTGGTACATACAGGTAAGTACCATTAATATGCTCAATAATC 469831
                                i   - i   i -------  --------   -     i   v  
C scaffold69|si       3556 TAAGGGTCA-TAGTATA-------AA--------AAT-TGCTCGATATTC 3524

  scaffold84|si     469832 TAACACTCCCTCG--ATGATCTCTTGTGAAAGG 469862
                                       i--    i  -          
C scaffold69|si       3523 TAACACTCCCTCACTATGACCT-TTGTGAAAGG 3492

Matrix = 20p43g.matrix
Kimura (with divCpGMod) = 11.22
Transitions / transversions = 2.70 (27/10)
Gap_init rate = 0.10 (35 / 367), avg. gap size = 1.17 (41 / 35)

333 26.36 6.04 3.27 scaffold84|size1198557 469829 469977 (720579) C rnd-1_family-1368#LTR/Copia (29) 153 1 m_b318s001i41 191529

  scaffold84|si     469829 ATCTAACACTCCCTCGATGATCTCT-TGTGAAAGGC-AT-AGTA-GATCA 469874
                              i           - ii  vv  -  i  i    -i -   i- i i 
C rnd-1_family-        153 ATCCAACACTCCCTC-ACAATGACTATGCGAGAGGCTGTGAGTGTGGTTA 105

  scaffold84|si     469875 CTGCCCACACATGAGT--TTACGATGGCGATGCAGAAGTCATTTTGTGCG 469922
                           v-    -     i i --  i     v --       iv i     v   
C rnd-1_family-        104 A-GCCC-CACATAAATACTTGCGATGCC--TGCAGAAAGCGTTTTGAGCG 59

  scaffold84|si     469923 AGGGCTTTAGTGAGAGTGTCAG--ATTTGGTCCTTGGTGTCCACGGA-AA 469969
                               vi     v ii ii    --  i  i  v i   iiiv i  i-  
C rnd-1_family-         58 AGGGGCTTAGTTAAGGCATCAGCTATCTGATCATCGGTACTGATGGGCAA 9

  scaffold84|si     469970 CATCTTGA 469977
                           i       
C rnd-1_family-          8 TATCTTGA 1

Matrix = 20p43g.matrix
Kimura (with divCpGMod) = 31.05
Transitions / transversions = 2.80 (28/10)
Gap_init rate = 0.08 (12 / 148), avg. gap size = 1.17 (14 / 12)


21826 4.74 4.45 1.18 scaffold84|size1198557 470149 473184 (717372) scaffold270|size483417_(dbseq-nr_598)_[345992,352523]#LTR/Gypsy 1 3134 (3398) m_b318s001i42 191530

  scaffold84|si     470149 TGACATGAGCCAAGGATACCTACTGGTACTCCTGACCCTTCCTGGGCCCA 470198
                                                                             
  scaffold270|s          1 TGACATGAGCCAAGGATACCTACTGGTACTCCTGACCCTTCCTGGGCCCA 50

  scaffold84|si     470199 AGAACAGGTCCCA-GGGTACAAAGACAAATAGGATTTCTACTAACTAAGG 470247
                                        -                                    
  scaffold270|s         51 AGAACAGGTCCCATGGGTACAAAGACAAATAGGATTTCTACTAACTAAGG 100

  scaffold84|si     470248 GTAGGGATCCCACCAAATAGAAGCAGGACTCATTAACAAGACTATTAAGT 470297
                           i    -                                            
  scaffold270|s        101 ATAGG-ATCCCACCAAATAGAAGCAGGACTCATTAACAAGACTATTAAGT 149

  scaffold84|si     470298 CCTGCAGGGCTTATTACTAGA-ACCACTGAGTCCTGGGGGACTCATTGGC 470346
                                                -                            
  scaffold270|s        150 CCTGCAGGGCTTATTACTAGAGACCACTGAGTCCTGGGGGACTCATTGGC 199

  scaffold84|si     470347 AGGATTAAATATACAGCCCATTCCAAACTCCACTGGATTCAGGTTGGCAT 470396
                                    i                                        
  scaffold270|s        200 AGGATTAAACATACAGCCCATTCCAAACTCCACTGGATTCAGGTTGGCAT 249

  scaffold84|si     470397 GCAAGAATGCATGTACAGCCCAACCTAGGTGCAT----ACACAGTTTGGC 470442
                                                             ----  v         
  scaffold270|s        250 GCAAGAATGCATGTACAGCCCAACCTAGGTGCATGTACACCCAGTTTGGC 299

  scaffold84|si     470443 ATGCATGAATCCAACAGGATGCATCAAAATCTAACATCCTCGAATTACAT 470492
                                                                             
  scaffold270|s        300 ATGCATGAATCCAACAGGATGCATCAAAATCTAACATCCTCGAATTACAT 349

  scaffold84|si     470493 GCAAAATGCATGATAATCTAGAGAGGGACTACCATGAGGCAGTCCTCATT 470542
                                                   -                         
  scaffold270|s        350 GCAAAATGCATGATAATCTAGAGA-GGACTACCATGAGGCAGTCCTCATT 398

  scaffold84|si     470543 TTCAATCA-TTTTATAGCTTATAAAATTAAA-CTCCAAACAACTGGAACA 470590
                                   -    v     i  -        -  i  i            
  scaffold270|s        399 TTCAATCAGTTTTTTAGCTCAT-AAATTAAATCTTCAGACAACTGGAACA 447

  scaffold84|si     470591 TCCTTTTTTACTTC-CTTATCTACAACTACTTTTCGATTACTTCCGGCTT 470639
                            -     i      -i                                  
  scaffold270|s        448 T-CTTTTCTACTTCGTTTATCTACAACTACTTTTCGATTACTTCCGGCTT 496

  scaffold84|si     470640 AGGTCACTATCGTATGATAG-CGAACTTCGACAAGTTGCT-GCATCTCAA 470687
                                         i     -     -   ii        -    i    
  scaffold270|s        497 AGGTCACTATCGTACGATAGCCGAAC-TCGGTAAGTTGCTCGCATTTCAA 545

  scaffold84|si     470688 CCACCGCGAAGGCTCATCCCGGCGACCCACAGGTGGTCGAACAAAAGCAA 470737
                              - i               i           i                
  scaffold270|s        546 CCA-CACGAAGGCTCATCCCGACGACCCACAGGCGGTCGAACAAAAGCAA 594

  scaffold84|si     470738 GGTCTACCACGCATGAGTACTACGTTCATTG--CGTCACCGTCGCGAGCG 470785
                                      v -                 --         -    i  
  scaffold270|s        595 GGTCTACCACGGA-GAGTACTACGTTCATTGCACGTCACCGT-GCGAACG 642

  scaffold84|si     470786 A---TTTTCTTAGTCCACCAAGGAGTTCCTACAAGAAGCTCTTCTTAGGC 470832
                            ---                                              
  scaffold270|s        643 ATTTTTTTCTTAGTCCACCAAGGAGTTCCTACAAGAAGCTCTTCTTAGGC 692

  scaffold84|si     470833 ACTAGCCTAGGTGAAAAACTTCTGAGCCATGTCCTCCGTGAAAGCGATTC 470882
                                               v -                      i    
  scaffold270|s        693 ACTAGCCTAGGTGAAAAACTGC-GAGCCATGTCCTCCGTGAAAGCAATTC 741

  scaffold84|si     470883 CCGAAGGGC-CAAGTGGGTAAGAGTGCG-GCGTGGCATTGGAGGGAAGAA 470930
                                    -i        -        -i i    i             
  scaffold270|s        742 CCGAAGGGCTTAAGTGGGT-AGAGTGCGAACATGGCGTTGGAGGGAAGAA 790

  scaffold84|si     470931 CT-CCCCATACGTTACATTCCTGAACAGGAT-CCGTGCAGGATGCCCT-A 470977
                             -       i             i      -                -i
  scaffold270|s        791 CTCCCCCATATGTTACATTCCTGAGCAGGATCCCGTGCAGGATGCCCTCG 840

  scaffold84|si     470978 TG-AGGAC-AAAAGACCACCTATTTCAAGCTGACTCTCCCCAATAC-GGA 471024
                           i -     -                                     -   
  scaffold270|s        841 CGAAGGACAAAAAGACCACCTATTTCAAGCTGACTCTCCCCAATACGGGA 890

  scaffold84|si     471025 AGCGAGTTAAAGGTGGCGGT---------CGGGACTCCCCGAGCAGTTTC 471065
                            i               i  ---------     - i             
  scaffold270|s        891 AACGAGTTAAAGGTGGCAGTATGGGCGTCCGGGA-TTCCCGAGCAGTTTC 939

  scaffold84|si     471066 TACTGCATGTGCGGCTCCAGCGATTCGCG-ATGCAAGCAGGTGGGGCTTG 471114
                                       -     -       i  -          i         
  scaffold270|s        940 TACTGCATGTGC-GCTCC-GCGATTCACGCATGCAAGCAGATGGGGCTTG 987

  scaffold84|si     471115 GCGCGGACTT---GACAGCAGAGAAGGC---TGAAACAAGCAAGATCGA- 471157
                           i i       --- i    v        ---       iv         -
  scaffold270|s        988 ACACGGACTTCGCGGCAGCCGAGAAGGCTGTTGAAACAGCCAAGATCGAG 1037

  scaffold84|si     471158 GCTGAACTAGCCAAGCAGA---GCGTGGACGTGATGCGCAATGCTGAGAA 471204
                                             i---i   --- ii i i  i        -  
  scaffold270|s       1038 GCTGAACTAGCCAAGCAGGATTACGT---CACGGTACGTAATGCTGA-AA 1083

  scaffold84|si     471205 GAAGAAGAAGGGCAATAAACAAGAGGCACCC-GTGCGACTG--GAGGCTG 471251
                           i                          i   -  i     i--       
  scaffold270|s       1084 AAAGAAGAAGGGCAATAAACAAGAGGCGCCCGGTACGACTACCGAGGCTG 1133

  scaffold84|si     471252 TTTCACCTGCCCTAGTAGAAGCCAAAGCCGCGTATGACAAGGGTTTGAAA 471301
                           i                        i   i            vi      
  scaffold270|s       1134 CTTCACCTGCCCTAGTAGAAGCCAAGGCCACGTATGACAAGGTCTTGAAA 1183

  scaffold84|si     471302 GCTCTAGAAGGATCGGC----TTCGCCGTCGCAACGGCTGGAAGCGAAGC 471347
                                    -   --  ----i       i           -        
  scaffold270|s       1184 GCTCTAGAA-GAT--GCAAAGCTCGCCGTTGCAACGGCTGG-AGCGAAGC 1229

  scaffold84|si     471348 CCT--GATCTTTATGGAAACCTCCTCTCCGGGGCGAGCCGCGTCAGCCTT 471395
                              --  v                     -- i    v i        i 
  scaffold270|s       1230 CCTTCGAGCTTTATGGAAACCTCCTCTCC--GACGAGGCACGTCAGCCCT 1277

  scaffold84|si     471396 GGGAG-AGATCATCAAGG--CAAGTGACTAAAGCCCCTT-GGAAGACATA 471441
                                -    i       --              i    -         v
  scaffold270|s       1278 GGGAGAAGATTATCAAGGCCCAAGTGACTAAAGCTCCTTGGGAAGACATC 1327

  scaffold84|si     471442 AAGGGAGTGCCGC---TGGAGACT-CCACGAAGACTTGGAACTTCGTTTC 471487
                                   i    ---i       -                 -       
  scaffold270|s       1328 AAGGGAGTACCGCACACGGAGACTCCCACGAAGACTTGGAAC-TCGTTTC 1376

  scaffold84|si     471488 ACGGAGTGCGTCACG-TTCACCTACTGCAGGTGTTCTGTCATGATGCGGG 471536
                             -            -                    i       i     
  scaffold270|s       1377 AC-GAGTGCGTCACGTTTCACCTACTGCAGGTGTTCCGTCATGACGCGGG 1425

  scaffold84|si     471537 AGAGGCCCTCAAGTGCTATATCACGAATGCGCTGGAAAAGCCCAACCGGG 471586
                           v             ii  i         i    ii           v   
  scaffold270|s       1426 CGAGGCCCTCAAGTATTACATCACGAATACGCTAAAAAAGCCCAACAGGG 1475

  scaffold84|si     471587 TTT-GATTGTCAG--TTTTGT-CGAGTAGAACAGCTCAACAGCTACCTCA 471632
                              -i  i     --      -     v                     i
  scaffold270|s       1476 TTTCAATCGTCAGTTTTTTGTCCGAGTTGAACAGCTCAACAGCTACCTCG 1525

  scaffold84|si     471633 AGACATTGCCCTGCCTGTATTACAG-CCGAAGGCTAATCAGGCGACCAAG 471681
                                  i                 -                        
  scaffold270|s       1526 AGACATTACCCTGCCTGTATTACAGCCCGAAGGCTAATCAGGCGACCAAG 1575

  scaffold84|si     471682 CAAGTATTGCCTCTTGATGGCGCTGACCTTGCGACTCATCTATT-CGCAT 471730
                           v i                i                        -     
  scaffold270|s       1576 AAGGTATTGCCTCTTGATGACGCTGACCTTGCGACTCATCTATTGCGCAT 1625

  scaffold84|si     471731 GTGTCCAGCCAAGTGGCAAA-CCAGTATGACCTCACAGAGAATACTACTC 471779
                                               -                        i    
  scaffold270|s       1626 GTGTCCAGCCAAGTGGCAAACCCAGTATGACCTCACAGAGAATACCACTC 1675

  scaffold84|si     471780 CGGTCAGTACTAGGG-CCTACTATTGGTCCTAGAGAATATCGAGAACAAT 471828
                                          -                                  
  scaffold270|s       1676 CGGTCAGTACTAGGGCCCTACTATTGGTCCTAGAGAATATCGAGAACAAT 1725

  scaffold84|si     471829 GTGGAACTCGACAACAAGCCAGCTA--GCGACCAAGGCAAAA-GGGCTGA 471875
                            i         i        v  i --i              -       
  scaffold270|s       1726 GCGGAACTCGATAACAAGCCCGCCAATACGACCAAGGCAAAAGGGGCTGA 1775

  scaffold84|si     471876 TACAAAGCGGAAGATGGAGTCGATGGACTCCCGCAT-CTAAGAAGCCCAA 471924
                                                               - i           
  scaffold270|s       1776 TACAAAGCGGAAGATGGAGTCGATGGACTCCCGCATCCCAAGAAGCCCAA 1825

  scaffold84|si     471925 G-AGGTGGGCTGGACC-AAAAGCACTGTGTGCTATGCAAGAAACAT-GGG 471971
                            -              -                             -   
  scaffold270|s       1826 GAAGGTGGGCTGGACCGAAAAGCACTGTGTGCTATGCAAGAAACATGGGG 1875

  scaffold84|si     471972 GGCCGCA-AAAAGTCCTGTCTGGCGTGACTGCGTCGTAGCTATAACAAGG 472020
                                  -       viivivv          --   v            
  scaffold270|s       1876 GGCCGCACAAAAGTCACAATACGCGTGACTGC--CGTCGCTATAACAAGG 1923

  scaffold84|si     472021 ACGGTACT-CTATCAAAAGAAGAATGGGGGCACAGGTAAG-CCGGTTCAA 472068
                                   -     --         -     i        -         
  scaffold270|s       1924 ACGGTACTCCTATC--AAGAAGAAT-GGGGCGCAGGTAAGCCCGGTTCAA 1970

  scaffold84|si     472069 AGAAAAAGGAAACCG-----GTGAAC--CG-CTAGATAGT-CGGGCGGAG 472109
                            - i           ----- i    --  - i       -         
  scaffold270|s       1971 A-AGAAAGGAAACCGGAGGCGCGAACTTCGCCCAGATAGTCCGGGCGGAG 2019

  scaffold84|si     472110 TTGAAGAAAGCTCTCCTAAAGAAGTCTAGTAAGCGC-AGAAACGTCGCG- 472157
                                           vv                  -            -
  scaffold270|s       2020 TTGAAGAAAGCTCTCCGCAAGAAGTCTAGTAAGCGCAAGAAACGTCGCGC 2069

  scaffold84|si     472158 TAAT--TTC----AGTGACAGCGACT-CGGCGACAGTTCGTGAAGGTGC- 472199
                               --i  ----             -  i                   -
  scaffold270|s       2070 TAATGACTCGGAAAGTGACAGCGACTCCGACGACAGTTCGTGAAGGTGCG 2119

  scaffold84|si     472200 GGTCGGATAGCACTGGGAGAATTA-G-AGATGTAAG---CGTAAATTAAA 472244
                                            -      - -         ---           
  scaffold270|s       2120 GGTCGGATAGCACTGGG-GAATTACGTAGATGTAAGAAACGTAAATTAAA 2168

  scaffold84|si     472245 TACTGCAATTGACAGTTACACTACCCCCAGT-CAAGTAAAGCTATCCTGA 472293
                                  i               -       - i                
  scaffold270|s       2169 TACTGCAGTTGACAGTTACACTA-CCCCAGTCCGAGTAAAGCTATCCTGA 2217

  scaffold84|si     472294 CTAATAAAAGTCAAAATTCAAAATCAATTAAATCAACTGTCACGACAACC 472343
                                            i                           v    
  scaffold270|s       2218 CTAATAAAAGTCAAAATCCAAAATCAATTAAATCAACTGTCACGAAAACC 2267

  scaffold84|si     472344 -AGATATC-AAAAAATCTTGTTCCAAAACAAAAA---TCGAATTAAAAAT 472388
                           -       -                         ---i            
  scaffold270|s       2268 AAGATATCAAAAAAATCTTGTTCCAAAACAAAAAATCCCGAATTAAAAAT 2317

  scaffold84|si     472389 TCGAAACAAGATGAAGTCAGCGATATCATCCAACTT--AAAAATCTTACG 472436
                                 i  i         i   i            --            
  scaffold270|s       2318 TCGAAATAAAATGAAGTCAACGACATCATCCAACTTAAAAAAATCTTACG 2367

  scaffold84|si     472437 AC-AAAAAGTTGTCAGTAATAAAACACAACATACTGAGGCTGATGTGGAC 472485
                             -                                      i     i  
  scaffold270|s       2368 ACAAAAAAGTTGTCAGTAATAAAACACAACATACTGAGGCTAATGTGAAC 2417

  scaffold84|si     472486 ATGCCCAGTGTAAATTACAATATTAATCACAAACAGGAAGTGATTACAAC 472535
                                                                             
  scaffold270|s       2418 ATGCCCAGTGTAAATTACAATATTAATCACAAACAGGAAGTGATTACAAC 2467

  scaffold84|si     472536 AAACACCAAGGATCGCCT-GGTGTCACGGCATTAATTGCCATAATGGAAC 472584
                                             -               i               
  scaffold270|s       2468 AAACACCAAGGATCGCCTCGGTGTCACGGCATTAGTTGCCATAATGGAAC 2517

  scaffold84|si     472585 CAGCGACTGAAAGTCAAT-CGGCAGAGCCTACAAACAACCTCT-TG--GT 472630
                                             -                        -i --  
  scaffold270|s       2518 CAGCGACTGAAAGTCAATCCGGCAGAGCCTACAAACAACCTCTGCGGAGT 2567

  scaffold84|si     472631 CGCCCCAGTAACAAGATAAAAGT-CTATTGGACTCTGGGTCTGATGGAGA 472679
                                         i  v     -   i                      
  scaffold270|s       2568 CGCCCCAGTAACAAAATTAAAGTCCTACTGGACTCTGGGTCTGATGGAGA 2617

  scaffold84|si     472680 CCTTATTTTCCTTCCTAAAGGAAAAGACAAGCCTTTTCCCTACCTGACTA 472729
                                          v                                  
  scaffold270|s       2618 CCTTATTTTCCTTCCAAAAGGAAAAGACAAGCCTTTTCCCTACCTGACTA 2667

  scaffold84|si     472730 GGCAGGTGCCAAAGTCTTGGCATACGT-AAATGGGAGCTTCCAGACAACT 472778
                                                      -                      
  scaffold270|s       2668 GGCAGGTGCCAAAGTCTTGGCATACGTCAAATGGGAGCTTCCAGACAACT 2717

  scaffold84|si     472779 GGAAGAGGT-AGATCAGAGTCAAATTCTTTGAGTACT-CAATTCCAAGGA 472826
                                    -                           -            
  scaffold270|s       2718 GGAAGAGGTAAGATCAGAGTCAAATTCTTTGAGTACTCCAATTCCAAGGA 2767

  scaffold84|si     472827 GTACCTTCTACAACCCGATGTTGTGGAATACAA-GAAGATGACATGACCA 472875
                              i  i        i  ii             -                
  scaffold270|s       2768 GTATCTCCTACAACCTGACATTGTGGAATACAAGGAAGATGACATGACCA 2817

  scaffold84|si     472876 AGCCAGGGTTTGACCTCATTC----TAG-AA-ACCTGTGAGAAAGAGTTA 472919
                            i                   ----   -  -    v---   i      
  scaffold270|s       2818 AACCAGGGTTTGACCTCATTCTTGGTAGTAATACCTT---GAAGGAGTTA 2864

  scaffold84|si     472920 GGAATTGTCCTAGACTTTCGGACAAAAGAAATTACCGTGGATGACATCTC 472969
                                                     i     i  v  i           
  scaffold270|s       2865 GGAATTGTCCTAGACTTTCGGACAAAGGAAATCACAGTAGATGACATCTC 2914

  scaffold84|si     472970 ACTGCCAATGAGAGACATCAACAAACTCAAGACAAGAGCTACTGTGGAAA 473019
                                                    i v                      
  scaffold270|s       2915 ACTGCCAATGAGAGACATCAACAAATTAAAGACAAGAGCTACTGTGGAAA 2964

  scaffold84|si     473020 AAGCTTGGACTATGAACAATAGCATCTACCAAGAGACATCCAAGGAAC-- 473067
                                                                           --
  scaffold270|s       2965 AAGCTTGGACTATGAACAATAGCATCTACCAAGAGACATCCAAGGAACCA 3014

  scaffold84|si     473068 CAGAGCACTCTGGAGGCAACAAAATGCCTCATCAAAATACTAGACGCTAA 473117
                                                   i       v                 
  scaffold270|s       3015 CAGAGCACTCTGGAGGCAACAAAACGCCTCATAAAAATACTAGACGCTAA 3064

  scaffold84|si     473118 GTATGAAAG--GGATCTCCAGGGCAATTGTCAGAGACAACTG--CACACC 473163
                                   i--      -                        --      
  scaffold270|s       3065 GTATGAAAAGCGGATCT-CAGGGCAATTGTCAGAGACAACTGCACACACC 3113

  scaffold84|si     473164 TAAGTGGCCCAGAACAAGCAA 473184
                                                
  scaffold270|s       3114 TAAGTGGCCCAGAACAAGCAA 3134

Matrix = 20p43g.matrix
Kimura (with divCpGMod) = 4.34
Transitions / transversions = 3.90 (113/29)
Gap_init rate = 0.04 (121 / 3035), avg. gap size = 1.42 (172 / 121)


315 35.40 0.00 0.00 scaffold84|size1198557 474399 474511 (716045) C scaffold75|size1059443_(dbseq-nr_397)_[732428,740969]#LTR/Copia (1714) 6828 6716 m_b318s001i43 191531

  scaffold84|si     474399 TAGCTAGGATGATCATGAAACGGATTGCGAACCATGTCACAACTGGGGCA 474448
                            i  i i   v      i i  v iv i iv    vvv        v  v
C scaffold75|si       6828 TGGCCAAGATCATCATGGAGCGCACGGTGGTCCATTGGACAACTGGTGCC 6779

  scaffold84|si     474449 TAGGTTTCGAAGTAATTAACACCATAGACTTGCTTGCCGCCATGGATGTT 474498
                           i i  i      v i i      v vi ii   v  i i   i v  iiv
C scaffold75|si       6778 CAAGTCTCGAAGAAGTCAACACCTTCAATCTGCATGTCACCACGTATACA 6729

  scaffold84|si     474499 AAGCCTAGCCTTG 474511
                           i i   i  i   
C scaffold75|si       6728 GAACCTGGCTTTG 6716

Matrix = 20p43g.matrix
Kimura (with divCpGMod) = 46.91
Transitions / transversions = 1.67 (25/15)
Gap_init rate = 0.00 (0 / 112), avg. gap size = 0.0 (0 / 0)


475 7.02 0.00 0.00 scaffold84|size1198557 474438 474494 (716062) rnd-5_family-453#LTR/Copia 1 57 (0) m_b318s001i44 191532

  scaffold84|si     474438 CAACTGGGGCATAGGTTTCGAAGTAATTAACACCATAGACTTGCTTGCCG 474487
                               i                       v  i        i         
  rnd-5_family-          1 CAACCGGGGCATAGGTTTCGAAGTAATTCACGCCATAGACCTGCTTGCCG 50

  scaffold84|si     474488 CCATGGA 474494
                                  
  rnd-5_family-         51 CCATGGA 57

Matrix = 20p43g.matrix
Kimura (with divCpGMod) = 3.97
Transitions / transversions = 3.00 (3/1)
Gap_init rate = 0.00 (0 / 56), avg. gap size = 0.0 (0 / 0)


4720 14.76 5.99 3.66 scaffold84|size1198557 474497 475565 (714991) C rnd-1_family-892#LTR/Copia (1) 1093 1 m_b318s001i45 191533

  scaffold84|si     474497 TTAAGCCTAGCCTTGTGACCCT-TAATCTCATTGGTCGTGAGATTCCGTT 474545
                             i  i  v ?         i -v      i              i    
C rnd-1_family-       1093 TTGAGTCTTGNCTTGTGACCTTAGAATCTCGTTGGTCGTGAGATTTCGTT 1044

  scaffold84|si     474546 TGCGGCGCATAGCCCATATTGCCGGAAGTACGTCAGTGTC-GGTGGGACC 474594
                                                    i          i   -         
C rnd-1_family-       1043 TGCGGCGCATAGCCCATATTGCCGGGAGTACGTCAGCGTCCGGTGGGACC 994

  scaffold84|si     474595 TCTTCTCTCTTGACTAGTACCCAGTGCTTGTCACGCACATGCGCTTCAAC 474644
                                                           ?  ?  i           
C rnd-1_family-        993 TCTTCTCTCTTGACTAGTACCCAGTGCTTGTCNCGNACGTGCGCTTCAAC 944

  scaffold84|si     474645 TTCCTTTACTACAGCCTTTACAAAATCTCCAGCATCTGGCTGACGTATGG 474694
                                 v  i  i           ?     v  i  v     vi i    
C rnd-1_family-        943 TTCCTTGACCACGGCCTTTACAAANTCTCCTGCGTCGGGCTGTTGCATGG 894

  scaffold84|si     474695 CTTGATGGAAGTACATGATGTCACCCATCATCTCTGCATGAAACGCAATG 474744
                                                                         ?   
C rnd-1_family-        893 CTTGATGGAAGTACATGATGTCACCCATCATCTCTGCATGAAACGCNATG 844

  scaffold84|si     474745 GGATTTCTCATGCGATCTTGAAGTTCCAAATGAGAATCGTG--------- 474785
                                ?        v        vii   i   vvv     ---------
C rnd-1_family-        843 GGATTNCTCATGCGTTCTTGAAGGCTCAAGTGATTCTCGTGTTCTCGAAT 794

  scaffold84|si     474786 --AAAGAGGTCT--GCTTCCGTTTGTCCATTGGA-AGT----CCCTTGGG 474826
                           -- v   i-   --     --  i vv - i   - i ----    vvv 
C rnd-1_family-        793 GTACAGAA-TCTCGGCTTC--TTCGAGC-TCGGACAATACTGCCCTATTG 748

  scaffold84|si     474827 CGGCCATGTAGTACATGTTTCTATTGCCGTAGAAGTCCCGTTGTGACACG 474876
                            --         i     i? v  i         vvvi  i        ?
C rnd-1_family-        747 C--CCATGTAGTGCATGTCNCGATCGCCGTAGAATGATCGCTGTGACACN 700

  scaffold84|si     474877 GACTCGGCCATAGCTCTTGACATTTTGCGTTGTCTTCC--ACGAGAACT- 474923
                             v  vvv   i    --   -------- ii    i --   v  v  -
C rnd-1_family-        699 GAATCCTGCATGGCTC--GAC--------TCATCTTTCTGACGCGACCTC 660

  scaffold84|si     474924 TG-TACCGGCGTCGG--GC---AATACGTCGT---TCGTGA--------- 474955
                             - i i i  i   --  --- i iv ii  ---  v   ---------
C rnd-1_family-        659 TGCTGCTGACGCCGGCAGCGGGAGTGGGCTGTGTTTCTTGAAGAGGAGGG 610

  scaffold84|si     474956 -CAGCTTCTCCCTCAGAATCCTGCACGGGA-TCAGCTGGAGCGTCAGC-G 475002
                           -   iv            ?           - i -- ?   --   v - 
C rnd-1_family-        609 GCAGTATCTCCCTCAGAANCCTGCACGGGACTTA--TNGAG--TCACCTG 564

  scaffold84|si     475003 AGAATGTCTG-CGTCATCAATAGGCTCAAAATCCTGCACGAACTCCAAGG 475051
                            v -- v   -i       vi    ?    i      i       ? v  
C rnd-1_family-        563 ACA--GACTGATGTCATCATCAGGCNCAAAGTCCTGCGCGAACTCNATGG 516

  scaffold84|si     475052 GATCGTTTGGTGCAGTCATC----GCACGATCGTTTC--GTGGG-ATTG- 475093
                            v     -------    ?v---- v v?  i v i --i i  -  i -
C rnd-1_family-        515 GCTCGTT-------GTCANGAGAAGGAGNATTGGTCCCAATAGGCATCGC 473

  scaffold84|si     475094 ATGCT--TCTTGGAACGTTCGAGAG--GGTTCCGGAGCTGTAGGTGTTCC 475139
                              i --   ----i  i v  v i--   iii v - v     v  v  
C rnd-1_family-        472 ATGTTGATCT----GCGCTAGACAACCGGTCTTGCA-CGGTAGGAGTACC 428

  scaffold84|si     475140 GTCGGGCCTCTTCAACCCCGCGAGCTGTTTCCATGTGGCTGACGTCACAA 475189
                               v    ?? v  ?  ?  v           vv             i 
C rnd-1_family-        427 GTCGTGCCTNNTGAANCCNGCCAGCTGTTTCCAGTTGGCTGACGTCACGA 378

  scaffold84|si     475190 TGTCAGGCCTATTGTGACGTGTT-----GTCTCAAAGAAGTCATCGAACC 475234
                                   ---  vi iv   i -----                      
C rnd-1_family-        377 TGTCAGGC---TTTCGGAGTGCTTGGTGGTCTCAAAGAAGTCATCGAACC 331

  scaffold84|si     475235 GGCAATGATATTGGGGTGACACCAAACCGGTCGTGAGGTTCAGTACCAGG 475284
                           ?   i  i? i  v     ?  ?  ?     ??       ?        i
C rnd-1_family-        330 NGCAGTGGNACTGCGGTGANACNAANCCGGTNNTGAGGTTNAGTACCAGA 281

  scaffold84|si     475285 TTGACGTTTCTTGCATGAAATGGGCTTGGGCCTAAATTAAGCCCTAAGCG 475334
                             v     i v        ?   i          i           i   
C rnd-1_family-        280 TTCACGTTCCGTGCATGAANTGGACTTGGGCCTAGATTAAGCCCTAGGCG 231

  scaffold84|si     475335 TGCTCTTGGTGACCATCTTGGCATACTATTGCCCGCAGCCAAAGAATTCT 475384
                           ?               i v  i ?            v             
C rnd-1_family-        230 NGCTCTTGGTGACCATTTGGGTANACTATTGCCCGCTGCCAAAGAATTCT 181

  scaffold84|si     475385 GTAGGGCGAAGACTGGGCATGCAAACGTATGGTGATCCCGCATGCGTTTT 475434
                            i        ?  i        i  ?             v   v -- v 
C rnd-1_family-        180 GCAGGGCGAANACCGGGCATGCGAANGTATGGTGATCCCTCATTC--TGT 133

  scaffold84|si     475435 CCTACTTGAGTGCCTGCGAAGAGTTCCAATCGTGAAACCCCATTCTCGAG 475484
                                         ?  i  ?     i         ?ii    ii??v  
C rnd-1_family-        132 CCTACTTGAGTGCCNGCAAANAGTTCTAATCGTGAANTTCCATCTNNCAG 83

  scaffold84|si     475485 CACCGGTACAGTGTTGTAAAGATGCACTGCATAACGT-AGTGCATATGGC 475533
                           ?  ?  i           i  i     ?  -i v v - vi         
C rnd-1_family-         82 NACNGGCACAGTGTTGTAGAGGTGCACNGC-CATCCTGACCGCATATGGC 34

  scaffold84|si     475534 CATAAAGCCAAGTCAACTGC-CTCAGGCCATCT 475565
                                  v? i   v  i  -            
C rnd-1_family-         33 CATAAAGANAGGTCCACCGCACTCAGGCCATCT 1

Matrix = 20p43g.matrix
Kimura (with divCpGMod) = 15.46
Transitions / transversions = 1.27 (85/67)
Gap_init rate = 0.06 (67 / 1068), avg. gap size = 1.55 (104 / 67)


2362 7.32 0.00 0.00 scaffold84|size1198557 475868 476181 (714375) C rnd-1_family-1141#LTR/Copia (0) 323 10 m_b318s001i46 191534

  scaffold84|si     475868 GTTGCTGCCTTGTACCTCTGTGTGGTGAGTTTGCCCTTGAGTTGTCCCAC 475917
                             v  v        ? ?   i        ?iv            v  ?  
C rnd-1_family-        323 GTGGCGGCCTTGTANCNCTGCGTGGTGAGNCGGCCCTTGAGTTGGCCNAC 274

  scaffold84|si     475918 AAATCCGGGCTGTGTGGATTCCATTTGGTCCACAGAGACCACTTGTCCTG 475967
                              ?        ?                    i  ?  v     ?    
C rnd-1_family-        273 AAANCCGGGCTGNGTGGATTCCATTTGGTCCACGGANACAACTTGNCCTG 224

  scaffold84|si     475968 GCCTTGTAGCTTTGAACACTTGTTTGCCTGACTCGCTGCCTTTCGTTCGC 476017
                               i  i        ?  i                       i      
C rnd-1_family-        223 GCCTCGTGGCTTTGAANACCTGTTTGCCTGACTCGCTGCCTTTTGTTCGC 174

  scaffold84|si     476018 CACGGAACCTTTGTCATGGCCCCAAAAAGGCAACCGGCGCATCTCGGCGG 476067
                             i                                               
C rnd-1_family-        173 CATGGAACCTTTGTCATGGCCCCAAAAAGGCAACCGGCGCATCTCGGCGG 124

  scaffold84|si     476068 TGTCGTCTTAGCCAGTTTCGTCGGTATCTCCCCGTTTTTCGCCAATTGTT 476117
                                    i         v                   i        i 
C rnd-1_family-        123 TGTCGTCTTGGCCAGTTTCTTCGGTATCTCCCCGTTTTTTGCCAATTGCT 74

  scaffold84|si     476118 TTAATTGAACAAATGGCAGGTGACCAAGCCGGTAGTGCCAGCGCATGAGT 476167
                            i                    i  v       i      ?     ?   
C rnd-1_family-         73 TCAATTGAACAAATGGCAGGTGGCCCAGCCGGTGGTGCCANCGCATNAGT 24

  scaffold84|si     476168 TCTGCCTGGTCATC 476181
                             v  i        
C rnd-1_family-         23 TCGGCTTGGTCATC 10

Matrix = 20p43g.matrix
Kimura (with divCpGMod) = 6.72
Transitions / transversions = 1.88 (15/8)
Gap_init rate = 0.00 (0 / 313), avg. gap size = 0.0 (0 / 0)


760 0.00 0.00 0.00 scaffold84|size1198557 476195 476285 (714271) rnd-5_family-378#Unknown 1 91 (0) m_b318s001i47 191535

  scaffold84|si     476195 GAAGCTTCGAGGAGTTGAGATTGGTCGAGTGATGGAGTTGGCGAGAAGGT 476244
                                                                    ?        
  rnd-5_family-          1 GAAGCTTCGAGGAGTTGAGATTGGTCGAGTGATGGAGTTGGNGAGAAGGT 50

  scaffold84|si     476245 AAGTGGGCCGACACGGTCTTGTTGTGTTGGCTGAATTGTCT 476285
                              ?  ?                                  
  rnd-5_family-         51 AAGNGGNCCGACACGGTCTTGTTGTGTTGGCTGAATTGTCT 91

Matrix = 20p43g.matrix
Kimura (with divCpGMod) = 0.00
Transitions / transversions = 1.00 (0/0)
Gap_init rate = 0.00 (0 / 90), avg. gap size = 0.0 (0 / 0)


4912 9.27 0.00 0.30 scaffold84|size1198557 476288 476947 (713609) C rnd-1_family-1027#LTR/Copia (0) 662 5 m_b318s001i48 191536

  scaffold84|si     476288 CCCCCTTTCTCACCATCTCCCTCACTTTTCTTGAGGTCTGCAGGTCTTAA 476337
                                                      ?           v          
C rnd-1_family-        662 CCCCCTTTCTCACCATCTCCCTCACTTNTCTTGAGGTCTTCAGGTCTTAA 613

  scaffold84|si     476338 GAGGTCTTCTTCGGCCGAGAATTCGGCTGGGTCCTGTGCAATCTGTCCGC 476387
                                 i                          ?  iv i iv       
C rnd-1_family-        612 GAGGTCCTCTTCGGCCGAGAATTCGGCTGGGTCNTGCTCGACGTGTCCGC 563

  scaffold84|si     476388 GGAGGCGGTCGAGATTGACACGGACTTGCTCCCTCAGATGGGAAGCATCA 476437
                            i           i i   ?                       i      
C rnd-1_family-        562 GAAGGCGGTCGAGGTCGACNCGGACTTGCTCCCTCAGATGGGAGGCATCA 513

  scaffold84|si     476438 CAAGCCATGTAGGTGGCTTCAAAAGCTTGATACCGGAGGGTCCCTGGGGC 476487
                                                  i     i  v        i  i  i  
C rnd-1_family-        512 CAAGCCATGTAGGTGGCTTCAAAGGCTTGGTAGCGGAGGGTTCCCGGAGC 463

  scaffold84|si     476488 AGTACGAAAAATCGGTGTCTTGGTAAGTGGATCGTGTTTGATCCTCTTCT 476537
                              v        ?  ?  ?     i     i      ?i   i  i    
C rnd-1_family-        462 AGTTCGAAAAATNGGNGTNTTGGTGAGTGGGTCGTGTNCGATTCTTTTCT 413

  scaffold84|si     476538 TTCTTGTTTGCTGTTTCCACAGCAATGTGCATCCGTCCTCATCTGACTCC 476587
                                  i                i      i                 ?
C rnd-1_family-        412 TTCTTGTCTGCTGTTTCCACAGCAGTGTGCACCCGTCCTCATCTGACTCN 363

  scaffold84|si     476588 ATTTTTGTCCCATACTTGACAGGCGAGTTGTCTTGAGCTGTCTCTGCCCA 476637
                                -    -i       i             i                
C rnd-1_family-        362 ATTTT-GTCC-GTACTTGATAGGCGAGTTGTCTCGAGCTGTCTCTGCCCA 315

  scaffold84|si     476638 GTGCTGCGGAGACAGAAGAGGCAACTGGAGACCGGGCACGTAGAAACTGC 476687
                                                     v   ?              i    
C rnd-1_family-        314 GTGCTGCGGAGACAGAAGAGGCAACTTGAGNCCGGGCACGTAGAAGCTGC 265

  scaffold84|si     476688 CTGGGATCTTGATGGTATCAACGATGCCGTCGTCGGATTGAATCCGAAAA 476737
                                   iv      i    i         i     i  i     i  i
C rnd-1_family-        264 CTGGGATCCGGATGGTGTCAATGATGCCGTCATCGGACTGGATCCGGAAG 215

  scaffold84|si     476738 ACGAAAGTGCCGACTCCTTTGATTTCTAACCCCCCTGAAATTCCAGTGAC 476787
                                i     vviv    i                 ?      v  v  
C rnd-1_family-        214 ACGAAGGTGCCTTTGCCTTCGATTTCTAACCCCCCTGNAATTCCTGTTAC 165

  scaffold84|si     476788 TTTTGATCCATCATAGGTTTTCAGGTCTTCGAAGTGTTCCTTGTTGCCGG 476837
                                    v  i  v v         i      i ?             
C rnd-1_family-        164 TTTTGATCCCTCGTATGGTTTCAGGTCCTCGAAGCGNTCCTTGTTGCCGG 115

  scaffold84|si     476838 AGAGGGTTCGAGTGCAGAGGGTGTCAACACCGATGCGGAAGGAGTCGGTG 476887
                               v  i  i        i     i  ?                     
C rnd-1_family-        114 AGAGTGTCCGGGTGCAGAGAGTGTCGACNCCGATGCGGAAGGAGTCGGTG 65

  scaffold84|si     476888 TCGAAGCGGGCAAGGTGAGTAGGTAAGTCCTCGCCTGTGTTTGCTTGAAA 476937
                                                              i              
C rnd-1_family-         64 TCGAAGCGGGCAAGGTGAGTAGGTAAGTCCTCGCCCGTGTTTGCTTGAAA 15

  scaffold84|si     476938 AGCAATTATT 476947
                              ?  v   
C rnd-1_family-         14 AGCNATGATT 5

Matrix = 20p43g.matrix
Kimura (with divCpGMod) = 8.12
Transitions / transversions = 2.59 (44/17)
Gap_init rate = 0.00 (2 / 659), avg. gap size = 1.00 (2 / 2)


282 30.97 0.69 3.57 scaffold84|size1198557 476962 477105 (713451) C scaffold69|size508817_(dbseq-nr_79)_[401838,405709]#LTR/Copia (1483) 2389 2250 m_b318s001i49 191537

  scaffold84|si     476962 GCTAACTTTTGCCGTTGTTTTCTCCCTCACTTTGAGTATGGTGGAGTAGA 477011
                            i   i  i  v- i    i          v iivi iiv    v     
C scaffold69|si       2389 GTTAATTTCTGA-GCTGTTCTCTCCCTCACATCACATGCTGTGGTGTAGA 2341

  scaffold84|si     477012 AGG-AGCGGGCGGCCCGCCGGGCCCGAAGGTAAGCAATTCGAAGGGCTCG 477060
                             i-  v i -    i v v v ii i     vi i---i i        
C scaffold69|si       2340 AGACAGAGAG-GGCCTGACTGTCTTGGAGGTACACG---TGGAGGGCTCG 2295

  scaffold84|si     477061 TTCGACGCAACAACCAACCCGGAAGGCGGCGACTAACAGGTGAGT 477105
                           v  v  v i    i       vvv  vvivi              
C scaffold69|si       2294 ATCCACTCGACAATCAACCCGTTCGGATAAAACTAACAGGTGAGT 2250

Matrix = 20p43g.matrix
Kimura (with divCpGMod) = 38.43
Transitions / transversions = 1.26 (24/19)
Gap_init rate = 0.04 (6 / 143), avg. gap size = 1.00 (6 / 6)


1230 8.12 0.00 0.00 scaffold84|size1198557 477143 477302 (713254) rnd-5_family-454#Unknown 18 177 (184) m_b318s001i50 191538

  scaffold84|si     477143 TCACGGAACCGCTTCTTTTTGCCAGATCTCTTGCTTCTTATCACAGGTAA 477192
                                                    ?  vi                    
  rnd-5_family-         18 TCACGGAACCGCTTCTTTTTGCCAGNTCGTTTGCTTCTTATCACAGGTAA 67

  scaffold84|si     477193 TCGGCAAGAGTGGTGGTGCCGGATGCGGTGACTGTGTCGGATGGCGTGGA 477242
                           v    i    i  i   iv                               
  rnd-5_family-         68 GCGGCGAGAGCGGCGGTAGCGGATGCGGTGACTGTGTCGGATGGCGTGGA 117

  scaffold84|si     477243 GTTCAAGATATCGGTGGAAGTGCCAGGTTTGTTGGAAGAGGAACCAGAAC 477292
                               i  i  ?                 v  ?i                 
  rnd-5_family-        118 GTTCGAGGTANCGGTGGAAGTGCCAGGTGTGNCGGAAGAGGAACCAGAAC 167

  scaffold84|si     477293 ATGCAGAACA 477302
                           i         
  rnd-5_family-        168 GTGCAGAACA 177

Matrix = 20p43g.matrix
Kimura (with divCpGMod) = 5.01
Transitions / transversions = 2.25 (9/4)
Gap_init rate = 0.00 (0 / 159), avg. gap size = 0.0 (0 / 0)


1064 23.59 0.26 9.55 scaffold84|size1198557 477303 477691 (712865) C scaffold69|size508817_(dbseq-nr_79)_[401838,405709]#LTR/Copia (1820) 2052 1697 m_b318s001i51 191537

  scaffold84|si     477303 AGGTAAGTAGTGAATA-GGCTTGAATTTGCAAAACAATGGTGGGCTCGGC 477351
                                     -    i-      v  vv vii iivi  i          
C scaffold69|si       2052 AGGTAAGTAG-GAATGTGGCTTGTATGAGAGGAGTTGTGATGGGCTCGGC 2004

  scaffold84|si     477352 CATGGCCAGTAAGCCAAGGTCCAGCCATGCCGGGGCGCACCATCATTCCT 477401
                                    v     v v v i               v          v 
C scaffold69|si       2003 CATGGCCAGAAAGCCTATGACTAGCCATGCCGGGGCGAACCATCATTCAT 1954

  scaffold84|si     477402 CAGCAGCCTCAGCAGCTTGCAAAGCCAATTGGGCTAGCAAATTAGCGTAA 477451
                            -----   viiv  v ---- i    i  v   v    vi i       
C scaffold69|si       1953 C-----CCTGGAGAGGT----AGGCCAGTTTGGCAAGCATGTCAGCGTAA 1913

  scaffold84|si     477452 GTTGCCTGGTTTGCCGTGTTTTGTTGCCTGTTGGCTTGTTGCTGTTGTTG 477501
                                   ii    v-------    v   -  i     i-  v   v -
C scaffold69|si       1912 GTTGCCTGACTTGCA-------GTTGGCTG-TGACTTGTC-CTCTTGAT- 1873

  scaffold84|si     477502 CTGCTGTTGCTGGTTGCCTTGTCCGGCCTGTTGTCTGCCCAACTTGCAGT 477551
                           ----   --  v  ----     i   ----   i    i i i    i 
C scaffold69|si       1872 ----TGT--CTTGT----TTGTCTGGC----TGTTTGCCTAGCCTGCAAT 1837

  scaffold84|si     477552 CTTCTGGTTTGTGGAGCGTCCACTTCATGTGGTGGATGCACCAGTGGAAT 477601
                           iv           v vv        iv i     i           vv v
C scaffold69|si       1836 TGTCTGGTTTGTGCACAGTCCACTTTTTATGGTGAATGCACCAGTGCCAG 1787

  scaffold84|si     477602 GTCTTCTTGCCCACTTGTTTTTGCTTGGGTTCGTTGTCCTTGGGAGGAGT 477651
                                   v  v   i    v     v    i      i  v  i ivi 
C scaffold69|si       1786 GTCTTCTTTCCGACTCGTTTGTGCTTTGGTTTGTTGTCTTTTGGGGATAT 1737

  scaffold84|si     477652 TTTCTTCCATTCTTCGTCCTTCTTTTGGAATCTTTTGTTT 477691
                           vv  v    i  v i   i vvi        iv  i    
C scaffold69|si       1736 GGTCATCCACTCGTTGTCTTGGCTTTGGAATTGTTCGTTT 1697

Matrix = 20p43g.matrix
Kimura (with divCpGMod) = 27.43
Transitions / transversions = 0.93 (40/43)
Gap_init rate = 0.09 (35 / 388), avg. gap size = 1.00 (35 / 35)


1108 2.14 0.00 0.00 scaffold84|size1198557 477692 477831 (712725) rnd-5_family-454#Unknown 178 317 (44) m_b318s001i52 191539

  scaffold84|si     477692 GACCTGTCCTTTTGATTCCTTTGCTTGCCGGATGACTGCTGTTGGTTCCC 477741
                                         i                                   
  rnd-5_family-        178 GACCTGTCCTTTTGGTTCCTTTGCTTGCCGGATGACTGCTGTTGGTTCCC 227

  scaffold84|si     477742 TTGCTTTGGTTGGTTCTGGTTTTGGTTTTGGCCGCCTTGTCCCTTTTGTC 477791
                                 i              i                            
  rnd-5_family-        228 TTGCTTCGGTTGGTTCTGGTTCTGGTTTTGGCCGCCTTGTCCCTTTTGTC 277

  scaffold84|si     477792 CTTGCTTGAGCTTGTTGAGGAGCTGTTTTGAGAGCTTGAG 477831
                                                                   
  rnd-5_family-        278 CTTGCTTGAGCTTGTTGAGGAGCTGTTTTGAGAGCTTGAG 317

Matrix = 20p43g.matrix
Kimura (with divCpGMod) = 1.52
Transitions / transversions = 1.00 (3/0)
Gap_init rate = 0.00 (0 / 139), avg. gap size = 0.0 (0 / 0)


7854 17.01 2.27 2.65 scaffold84|size1198557 477832 479419 (711137) C scaffold69|size508817_(dbseq-nr_79)_[401838,405709]#LTR/Copia (2262) 1610 29 m_b318s001i53 191537

  scaffold84|si     477832 GTCCTGAAGTTGTTTGAGTTGTGCCTCCAAGGCAATGATCTTTTCTTGAT 477881
                                vv i  vi    v      i  v iv  i        i     i 
C scaffold69|si       1610 GTCCTTCAATTCCTTGACTTGTGCTTCGAGTGCGATGATCTTCTCTTGGT 1561

  scaffold84|si     477882 CTGGAGACTTAGCTCCCCATTTTCCGCTGTTGACAAGGAGGTCAAATTTG 477931
                            v     i  i  v                 v  i  v i   i  i  v
C scaffold69|si       1560 CAGGAGATTTGGCACCCCATTTTCCGCTGTTCACGAGTAAGTCGAACTTT 1511

  scaffold84|si     477932 GCCTTTGCCTTTTTCATGATGTCTTCGTGCGTAGCATCCTTCATGTCTCC 477981
                             i     i  i           i  i  v  v     ii    i     
C scaffold69|si       1510 GCTTTTGCTTTCTTCATGATGTCCTCATGAGTTGCATCTCTCATATCTCC 1461

  scaffold84|si     477982 TGTCTGATCCATCCAGTCGTCTTGCAACCTGCTCATGTAATCGTGAAACG 478031
                              i                      ii  v vv        i  i  v 
C scaffold69|si       1460 TGTTTGATCCATCCAGTCGTCTTGCAGTCTTCGGATGTAATCATGGAAGG 1411

  scaffold84|si     478032 TGGCGTCTGGGACCCCTTGAAGGTAAGCCTCGAAGAGGATTGTGTGCACA 478081
                            i     i  i  v              v        v  v     v   
C scaffold69|si       1410 TAGCGTCCGGAACACCTTGAAGGTAAGCATCGAAGAGTATGGTGTGGACA 1361

  scaffold84|si     478082 TCGTCCACGGACTGCCCCCTTGCCTTGAGCTGTGCGAAGTTTTGATTAAA 478131
                             i  v  i  i  v  v vv           v  iv    v  i  i  
C scaffold69|si       1360 TCATCAACAGATTGGCCGCGGGCCTTGAGCTGGGCATAGTTGTGGTTGAA 1311

  scaffold84|si     478132 ATACGTATGTATCTCATCAATGTTTCCATTGTGTTTT-ATTGCATACTGC 478180
                           i  v  i  v    ii  i     v     -  i   -        vv v
C scaffold69|si       1310 GTAAGTGTGAATCTTGTCGATGTTGCCATT-TGCTTTGATTGCATAAAGA 1262

  scaffold84|si     478181 GTGAGCTCGCGAAGGTTAGTCCTGAGAGCAGTGACCGTGGCGTTTCCATC 478230
                             v  v     i     i i  v   v  i  i  v  v  v  v  i  
C scaffold69|si       1261 GTCAGGTCGCGGAGGTTGGCCCGGAGTGCGGTAACAGTTGCCTTGCCGTC 1212

  scaffold84|si     478231 GAGAGTTGCCAGCCTCATCATCGTTTTGTACATGAGAGGGGCTACAATCT 478280
                           v  i  v  v        v  v              v  v  v  iivi 
C scaffold69|si       1211 TAGGGTGGCAAGCCTCATGATGGTTTTGTACATGAGTGGTGCAACGGGTT 1162

  scaffold84|si     478281 TAGGCTGTCCATTCACCATCACTTCATAATCTTTCTTGTAGGTAAGCAGG 478330
                            v  i vv     v  v  v v      i  i vvivi     i     i
C scaffold69|si       1161 TTGGTTCGCCATTGACAATGAGTTCATAGTCCTGACGATAGGTGAGCAGA 1112

  scaffold84|si     478331 GTTGCCTTGGCCTCCTCGGTGAGGCTGCTGTACAAACAGCGCCACATTTG 478380
                                i           i         i      i               
C scaffold69|si       1111 GTTGCTTTGGCCTCCTCAGTGAGGCTGTTGTACAGACAGCGCCACATTTG 1062

  scaffold84|si     478381 TTCGTTGTTTTGTGCTGCTCGTTTGTCTGCATTGATGCCTGTCATGAACT 478430
                           i                    i       v            v     --
C scaffold69|si       1061 CTCGTTGTTTTGTGCTGCTCGCTTGTCTGAATTGATGCCTGTGATGAA-- 1014

  scaffold84|si     478431 CGTC--GCATGCTGTCTTGAGTGTTTCAGCGTCAACTTTTTTGCCGTATT 478478
                           i   --        ii  v i      -  i  i ---   v        
C scaffold69|si       1013 TGTCTGGCATGCTGCTTTCAATGTTTC-GCATCGA---TTTGGCCGTATT 968

  scaffold84|si     478479 CGGCAAATAGGCTGATTTGTCTGCCGTCCTTGTTTGTGAATC---GGATG 478525
                            -    vv                                ii--- i   
C scaffold69|si        967 C-GCAATGAGGCTGATTTGTCTGCCGTCCTTGTTTGTGAACTTGAGAATG 919

  scaffold84|si     478526 TTTTGGGTGCCTTGATCCCAGCCCATCATGCTTGCCCTTTCTTGCAGTTC 478575
                                  i     vi                       v           
C scaffold69|si        918 TTTTGGGCGCCTTTGTCCCAGCCCATCATGCTTGCCCTGTCTTGCAGTTC 869

  scaffold84|si     478576 TTTCTCGAAAATCACCACTTGGCTTGCTTTCATGCTGAATGGTGTCCCTA 478625
                              i        i        i     i           v  v     v 
C scaffold69|si        868 TTTTTCGAAAATTACCACTTGACTTGCCTTCATGCTGAAGGGGGTCCCAA 819

  scaffold84|si     478626 GTGCCTTTGTGCCTTGCTCGTAGAGACTTGCTCCATGTTTTGTAGTGAAA 478675
                                     v     i     v  ii v  v     i     i   v i
C scaffold69|si        818 GTGCCTTTGTTCCTTGTTCGTACAGGTTGGCGCCATGCTTTGTGGTGTAG 769

  scaffold84|si     478676 TCGATAAGTTCCTCGATGGCGGCTACACC--GGGTGGCGGCGAAGGAAAC 478723
                                      i    i   v  v  i  -- i v  ii  i    --- 
C scaffold69|si        768 TCGATAAGTTCTTCGACGGCTGCAACGCCAGGAGAGGTAGCAAAGG---C 722

  scaffold84|si     478724 TGCAGCTG---CGGGTGGAGCTACAGCTGGAGCAGGAGCTTGGTTG---G 478767
                            i   i  ---    v      i v    v  v             --- 
C scaffold69|si        721 TACAGTTGTGACGGGAGGAGCTGCTGCTGCAGGAGGAGCTTGGTTGCCAG 672

  scaffold84|si     478768 CGATGGCATTGGCAAGGTTAGTGACCACAGCGGTAAATGCGGCAATTTGT 478817
                                                iv           i i   v  i      
C scaffold69|si        671 CGATGGCATTGGCAAGGTTAGCCACCACAGCGGTGAGTGCTGCGATTTGT 622

  scaffold84|si     478818 TGTGTCAATTCGGCGTTTGATGGTGCGTTGCCTGCCATGTTTGGTCTTGG 478867
                            v  i              v   v  i                       
C scaffold69|si        621 TCTGCCAATTCGGCGTTTGTTGGAGCATTGCCTGCCATGTTTGGTCTTGG 572

  scaffold84|si     478868 AATTCTCGATTGTCTTGTTCTGGGCGGAATGGTTGGGAGTTTGTTTGTTT 478917
                           i    vi  i                        -   ii   -     -
C scaffold69|si        571 GATTCGTGACTGTCTTGTTCTGGGCGGAATGGTT-GGAACTTG-TTGTT- 525

  scaffold84|si     478918 TTGAATATTCACGGATTTGCTTGGCTGACTTGCCTTGACTTGA--CTAGT 478965
                           ----- i        i                  -  --    --i  ii
C scaffold69|si        524 -----TGTTCACGGACTTGCTTGGCTGACTTGCC-TG--TTGAAGTTAAC 483

  scaffold84|si     478966 TTGACCGGTGTTTGATGTGGTTGACGATGTTTGACGTTCGTGGCGTTGAT 479015
                                       --- v  i         -      -    ii     i 
C scaffold69|si        482 TTGACCGGTGTT---TTTGATTGACGATG-TTGACG-TCGTAACGTTGGT 438

  scaffold84|si     479016 TCTTGGTGAGTGCAACGATTTCACTTGTTGTGATGCTTGAGATTGATCAG 479065
                            i--------      i          i      i       v      i
C scaffold69|si        437 TT--------TGCAACAATTTCACTTGCTGTGATACTTGAGAGTGATCAA 396

  scaffold84|si     479066 GTCCCAACTTTCGTTGAC-TGTCTTCTTTTGCGCAGAGGAAGCGTGTTAT 479114
                           v  i       -      -    -     vv                  v
C scaffold69|si        395 TTCTCAACTTT-GTTGACTTGTC-TCTTTGCCGCAGAGGAAGCGTGTTAG 348

  scaffold84|si     479115 ATTTCTCGAGGTTTTTGGTAGGTTGACTGACTAGGTTGGGCGTCCCCTGT 479164
                              vi   ii iiivv iviv        i   v  v           i 
C scaffold69|si        347 ATTATTCGGAGCCCGAGAGGTGTTGACTGGCTATGTAGGGCGTCCCCTAT 298

  scaffold84|si     479165 C-TAGGCAGTAGTTAAATTAGT-TGCAGTTAGT-TTAA-AATGT--TGTA 479208
                            -   i     i  ---     -  i i--   -v   -     --    
C scaffold69|si        297 CGTAGACAGTAATT---TTAGTGTGTAA--AGTGGTAATAATGTAGTGTA 253

  scaffold84|si     479209 AAGTAGAA---AAA---TGTGAGCTTAAAATAGTTAAGATTAAAATGTCT 479252
                           i   v   ---   ---      i v          i             
C scaffold69|si        252 GAGTTGAAGTTAAATATTGTGAGTTAAAAATAGTTAGGATTAAAATGTCT 203

  scaffold84|si     479253 CGAAAATAGAGGTAAAGTAAATAGGAATTCCATAGCCTTCCGTAGAAATT 479302
                                           i                               i 
C scaffold69|si        202 CGAAAATAGAGGTAAAATAAATAGGAATTCCATAGCCTTCCGTAGAAACT 153

  scaffold84|si     479303 CTCTGAGAGGCTTTTGGAGTCTCTATTTTTAGTCTTGTA------GATGT 479346
                                       i                          ------    v
C scaffold69|si        152 CTCTGAGAGGCTCTTGGAGTCTCTATTTTTAGTCTTGTAGAATAGGATGG 103

  scaffold84|si     479347 AAGTATGTAGATCATGCTCTGGGAAAAGCGGAGAATCTTCC-GAAAACCC 479395
                               vii     v   iv                       -        
C scaffold69|si        102 AAGTCCATAGATGATGTGCTGGGAAAAGCGGAGAATCTTCCGGAAAACCC 53

  scaffold84|si     479396 AGTTGATGCCTGAATAAGGATGAT 479419
                              vii     i i     i v  
C scaffold69|si         52 AGTAAGTGCCTAAGTAAGGGTCAT 29

Matrix = 20p43g.matrix
Kimura (with divCpGMod) = 18.31
Transitions / transversions = 1.31 (149/114)
Gap_init rate = 0.04 (59 / 1587), avg. gap size = 1.32 (78 / 59)


326 6.38 2.13 0.00 scaffold84|size1198557 479416 479462 (711094) rnd-5_family-454#Unknown 314 361 (0) m_b318s001i54 191540

  scaffold84|si     479416 TGATTGGTACGTATAGGTAAGTCCCA-TAATATCCCCAATAATCTAAC 479462
                              v      i           ?   -      v              
  rnd-5_family-        314 TGAGTGGTACATATAGGTAAGTNCCAGTAATATACCCAATAATCTAAC 361

Matrix = 20p43g.matrix
Kimura (with divCpGMod) = 6.82
Transitions / transversions = 0.50 (1/2)
Gap_init rate = 0.02 (1 / 46), avg. gap size = 1.00 (1 / 1)


660 11.11 1.01 0.00 scaffold84|size1198557 479471 479569 (710987) genome_11_179890-9]4#Unspecified 416 515 (4) m_b318s001i55 191541

  scaffold84|si     479471 GACCCCACGGCTGCACAGCCATCACGAGGGTCTATTTT-TATTCTCGGAA 479519
                             i  i v      i i                     -       i   
  genome_11_179        416 GATCCTAGGGCTGCGCGGCCATCACGAGGGTCTATTTTTTATTCTCAGAA 465

  scaffold84|si     479520 AAATGGACCCATAACCCATCGAAAATATAGACCCCGAAAAATAGACCCCA 479569
                                 ivi           vv                            
  genome_11_179        466 AAATGGGATCATAACCCATCTCAAATATAGACCCCGAAAAATAGACCCCA 515

Matrix = 20p43g.matrix
Kimura (with divCpGMod) = 9.97
Transitions / transversions = 1.75 (7/4)
Gap_init rate = 0.01 (1 / 98), avg. gap size = 1.00 (1 / 1)


1119 13.27 3.61 3.20 scaffold84|size1198557 481179 481427 (709129) rnd-1_family-1019#Unknown 1 250 (32) m_b318s001i56 191542

  scaffold84|si     481179 AGAGTGTGAGGGAAAGTTGATTACTAAGAATGAAAATAAACAATTCAAAC 481228
                                v                 i v              -    vv   
  rnd-1_family-          1 AGAGTTTGAGGGAAAGTTGATTATTTAGAATGAAAATAAA-AATTGCAAC 49

  scaffold84|si     481229 CTAGAGGGAAGTATTGTGACCAGCAATTGCAATTTATGTGGCTTTTTATG 481278
                             --     i    v    vv             --   v  -      v
  rnd-1_family-         50 CT--AGGGAGGTATGGTGAAAAGCAATTGCAATT--TGTTGC-TTTTATT 94

  scaffold84|si     481279 GGCATAGCAA--TCGAAAGTCAA-TTTGATGACTGAAAACTTTTTTTACT 481325
                                     -- vi        -    v   i   i    v   i    
  rnd-1_family-         95 GGCATAGCAAACTAAAAAGTCAATTTTGCTGATTGAGAACTATTTCTACT 144

  scaffold84|si     481326 GACAAGCAACTT---ATTGTCAAATTTAGAGGAAATAATATGAATACTCC 481372
                             v  i      ---                         v  ivi i v
  rnd-1_family-        145 GAAAAACAACTTATGATTGTCAAATTTAGAGGAAATAATAAGAGGGCCCA 194

  scaffold84|si     481373 ATTATTTTTGGATCAATGATTA--TTTGAGAATCAT-TGTTTTTTGCTCT 481419
                             i -   i    v        --    ? ?i    -  -vi        
  rnd-1_family-        195 ATCA-TTTCGGATAAATGATTATTTTTGNGNGTCATGTG-GCTTTGCTCT 242

  scaffold84|si     481420 ATTTGTAA 481427
                                   
  rnd-1_family-        243 ATTTGTAA 250

Matrix = 20p43g.matrix
Kimura (with divCpGMod) = 14.31
Transitions / transversions = 0.78 (14/18)
Gap_init rate = 0.05 (13 / 248), avg. gap size = 1.31 (17 / 13)


234 18.18 0.00 0.00 scaffold84|size1198557 481423 481466 (709090) C rnd-1_family-942#Unknown (7) 261 218 m_b318s001i57 191543

  scaffold84|si     481423 TGTAAGACCCCTTTGGACTTTGTAAATTGTTCTAGATGACCAAA 481466
                                   i  v v   i       iv          v  v   
C rnd-1_family-        261 TGTAAGACTCCGTAGGATTTTGTAAGATGTTCTAGATTACAAAA 218

Matrix = 20p43g.matrix
Kimura (with divCpGMod) = 20.83
Transitions / transversions = 0.60 (3/5)
Gap_init rate = 0.00 (0 / 43), avg. gap size = 0.0 (0 / 0)


1451 11.48 9.74 2.09 scaffold84|size1198557 481428 481694 (708862) rnd-4_family-104#Unknown 2 288 (154) m_b318s001i58 191544

  scaffold84|si     481428 GACCCCTTTGGACTTTGTAAATTGTTCTAGATGACCAAAAAGA--TATAC 481475
                                   v           vi          v  -       --     
  rnd-4_family-          2 GACCCCTTAGGACTTTGTAATCTGTTCTAGATTAC-AAAAAGAGCTATAC 50

  scaffold84|si     481476 GTCTTTTTT--AATCTCTACACCCAGTTCTACTCCTATTACTCATATGCA 481523
                             v      --          i  i            i     v  iv  
  rnd-4_family-         51 GTATTTTTTGTAATCTCTACATCCGGTTCTACTCCTACTACTCCTACTCA 100

  scaffold84|si     481524 CTAGTGTAGCCGTTTTATTGTTTTTATGTATTAATTAAGATAATTTGTTG 481573
                                    ---                  v                   
  rnd-4_family-        101 CTAGTGTAG---TTTTATTGTTTTTATGTAATAATTAAGATAATTTGTTG 147

  scaffold84|si     481574 GGCAAGACAAAACAGAATAGAGGGAAATATGATTCCCCAGTTCAGATCAG 481623
                             i  i         v i         i i      vv     i      
  rnd-4_family-        148 GGTAAAACAAAACAGCACAGAGGGAAACACGATTCCAGAGTTCGGATCAG 197

  scaffold84|si     481624 AAAATGAGATAAATACATGAAAAAGGAGCAATACAGTAATGGT------- 481666
                               ii       v            i       --i     i-------
  rnd-4_family-        198 AAAACAAGATAAAGACATGAAAAAGGGGCAATAC--CAATGGCAATTACA 245

  scaffold84|si     481667 ------------GGTAGCACGAAA---AATGGTATGTGAGAAT 481694
                           ------------  i    v    ---             v  
  rnd-4_family-        246 AGAACAACACGGGGCAGCAGGAAAAATAATGGTATGTGAGTAT 288

Matrix = 20p43g.matrix
Kimura (with divCpGMod) = 11.30
Transitions / transversions = 1.31 (17/13)
Gap_init rate = 0.04 (11 / 266), avg. gap size = 2.91 (32 / 11)


417 18.89 2.20 1.09 scaffold84|size1198557 481713 481803 (708753) rnd-1_family-1371#Unknown 2 93 (0) m_b318s001i59 191545

  scaffold84|si     481713 TTGAAATTTCACTGGGCAA-GGAGCTATAATAA-CATGTGAGAACACAGA 481760
                             v      i     i   -   i vi?     -  -   i     v  i
  rnd-1_family-          2 TTCAAATTTTACTGGACAAAGGAACAGNAATAAGCA-GTGGGAACAAAGG 50

  scaffold84|si     481761 ATGCTGATTTTGACTTTCTTGCATTCAGCGTTTTTGTGAGAAA 481803
                             i i   i    i        iv     iv            
  rnd-1_family-         51 ATACCGATCTTGATTTTCTTGCGATCAGCAATTTTGTGAGAAA 93

Matrix = 20p43g.matrix
Kimura (with divCpGMod) = 19.78
Transitions / transversions = 2.40 (12/5)
Gap_init rate = 0.03 (3 / 90), avg. gap size = 1.00 (3 / 3)


567 16.00 7.00 0.00 scaffold84|size1198557 481808 481907 (708649) rnd-4_family-1920#Unknown 1 107 (597) m_b318s001i60 191546

  scaffold84|si     481808 ATCATTTATTGGCAATTGTATGGACTGTGCAACTGATTTTTCTTGCCA-- 481855
                            i i iv  i    i          i    i ?      v   i    --
  rnd-4_family-          1 ACCGTCGATCGGCAGTTGTATGGACCGTGCGANTGATTTGTCTCGCCAAA 50

  scaffold84|si     481856 --AACACTGCCACCAATC---CAATTAACCCGTCCAAAGGGTCCCCTTGA 481900
                           --  v i       i   ---            i   ?   i     i  
  rnd-4_family-         51 ATAAAATTGCCACCGATCGAACAATTAACCCGTTCAANGGGCCCCCTCGA 100

  scaffold84|si     481901 TTGTTCA 481907
                                  
  rnd-4_family-        101 TTGTTCA 107

Matrix = 20p43g.matrix
Kimura (with divCpGMod) = 9.65
Transitions / transversions = 4.33 (13/3)
Gap_init rate = 0.03 (3 / 99), avg. gap size = 2.33 (7 / 3)


2216 16.16 1.52 1.52 scaffold84|size1198557 481924 482319 (708237) rnd-4_family-1920#Unknown 308 703 (1) m_b318s001i61 191546

  scaffold84|si     481924 ATTTTTATCAATATATATGATGTATGATTGGGCCTTCAACTTGCGGTCAA 481973
                                 v   i  ii         v i v      ?           vi 
  rnd-4_family-        308 ATTTTTCTCAGTACGTATGATGTAGGGTAGGGCCTNCAACTTGCGGTAGA 357

  scaffold84|si     481974 CTCAACTTGCAGTGAATTGAGGTAAAC-TGCGGTAAGGCTGCAGTGTTTT 482022
                             -----   i        v       -     ii       i       
  rnd-4_family-        358 CT-----TGCGGTGAATTGCGGTAAACGTGCGGCGAGGCTGCGGTGTTTT 402

  scaffold84|si     482023 CCAGGAGAATTACATCGCTCTATG-TAAGACTGCTGTGAGTATACATTAC 482071
                           v i v i v  i i  i ?  i  -         v          i    
  rnd-4_family-        403 GCGGTAAACTTGCGTCACNCTGTGGTAAGACTGCGGTGAGTATACGTTAC 452

  scaffold84|si     482072 ACATGTGGTGCACTTGAAGTGATTTGCATCCCACCTTTCACTTGAACCCA 482121
                            i   i          vi      ? ii  v  iv  v           i
  rnd-4_family-        453 ATATGCGGTGCACTTGTGGTGATTNGTGTCACATGTTGCACTTGAACCCG 502

  scaffold84|si     482122 TAGATAATGAGGTCACGAGT-GCCTTGATCAGGCCCTTCCATATTCAACG 482170
                              i     i    i     -                   iv        
  rnd-4_family-        503 TAGGTAATGGGGTCGCGAGTCGCCTTGATCAGGCCCTTCCGGATTCAACG 552

  scaffold84|si     482171 CACAGAAACATTGCCAAATATTACTGAGCCCTCTCAAACAACCATTGG-A 482219
                             ii       i   i  v    i ? i       v       i    - 
  rnd-4_family-        553 CATGGAAACATCGCCGAAAATTATTNAACCCTCTCCAACAACCGTTGGAA 602

  scaffold84|si     482220 GTC-TTTCTTTTAATTTGATTGTGAAATGAAATGTAACGACATTGGTAAG 482268
                              -      ?     vi  i i    v  v i                 
  rnd-4_family-        603 GTCATTTCTTNTAATTAAATCGCGAAAGGATACGTAACGACATTGGTAAG 652

  scaffold84|si     482269 TATTAGTAGGTATC-TTCTTCCTTTCCATACAATTCAAAAATTCCAGTTC 482317
                           v iv          -   i                 i    -        
  rnd-4_family-        653 AACAAGTAGGTATCTTTCCTCCTTTCCATACAATTCGAAAA-TCCAGTTC 701

  scaffold84|si     482318 TT 482319
                           i 
  rnd-4_family-        702 CT 703

Matrix = 20p43g.matrix
Kimura (with divCpGMod) = 13.27
Transitions / transversions = 2.00 (42/21)
Gap_init rate = 0.03 (12 / 395), avg. gap size = 1.00 (12 / 12)


916 21.09 4.56 4.22 scaffold84|size1198557 482325 482631 (707925) rnd-5_family-126#Unknown 1224 1531 (98) m_b318s001i62 191547

  scaffold84|si     482325 GAGTCAAAAAGAGAATACTGGCAAGAAAACATGTTAACG-CAAGAGTCTA 482373
                            i  v           iii          - ? ?    v-  v vi   i
  rnd-5_family-       1224 GGGTAAAAAAGAGAATGTCGGCAAGAAAA-ANGNTAACTTCACGCATCTG 1272

  scaffold84|si     482374 TCATCATTTAACACATGGTCACAGCATGTGA------TTGTGACAAAATA 482417
                           -- - ii?    i  i?v            ?------ ?         v 
  rnd-5_family-       1273 --A-CGCNTAACGCACNTTCACAGCATGTGNATGTGGTNGTGACAAAAAA 1319

  scaffold84|si     482418 -TATAAATTCATGTGA-AATAGTGCAAATATCAAGTAGTG--ATTGGCAA 482463
                           -  ? i vv  ? v v-i i i   ?  ii      v ? --  v    i
  rnd-5_family-       1320 CTANAGAAGCANGGGCTGACAATGCNAACGTCAAGTTGNGCAATGGGCAG 1369

  scaffold84|si     482464 CTTGAAAAAAGATCAGCAAAATGGATGACCTGATTTTGTTGAATGAGAAC 482513
                                   v-v iv  ?             -------      i     i
  rnd-5_family-       1370 CTTGAAAAT-TACGAGNAAAATGGATGACC-------GTTGAACGAGAAT 1411

  scaffold84|si     482514 TCAAAATTGAGACGATCTGAGTTCATACAGCCTGAG---ATTCGCCCTAA 482560
                              vi  vi  vi ?  i     i        i?  ---  iv       
  rnd-5_family-       1412 TCACGATAAAGTTGNTCCGAGTTTATACAGCCCNAGCGCATCAGCCCTAA 1461

  scaffold84|si     482561 TAGTGAAAGAAAGGTTGCATGAAGATTTCTACAGAACTACCCTCCCTTTC 482610
                            v          v  v  i  -      iv  i    vv iv        
  rnd-5_family-       1462 TTGTGAAAGAAATGTGGCGTG-AGATTTTGACGGAACATCTGTCCCTTTC 1510

  scaffold84|si     482611 AGATTTTCATGTCAAGGAGAA 482631
                            i          ii i?  i 
  rnd-5_family-       1511 AAATTTTCATGTTGAANAGGA 1531

Matrix = 20p43g.matrix
Kimura (with divCpGMod) = 21.91
Transitions / transversions = 1.38 (36/26)
Gap_init rate = 0.06 (19 / 306), avg. gap size = 1.42 (27 / 19)

1759 13.16 0.38 0.00 scaffold84|size1198557 482475 482740 (707816) rnd-1_family-942#Unknown 2 268 (0) m_b318s001i63 191547

  scaffold84|si     482475 ATCAGCAAAATGGATGACCTGATTTTGTTGAATGAGAACTCAAAATTGAG 482524
                             v                i            i                 
  rnd-1_family-          2 ATGAGCAAAATGGATGACCCGATTTTGTTGAACGAGAACTCAAAATTGAG 51

  scaffold84|si     482525 ACGATCTGAGTTCATACAGCCTGAGATTCGCCCTAATAGTGAAAGAAAGG 482574
                           v  v     i           iv    iv        v          v 
  rnd-1_family-         52 CCGTTCTGAATTCATACAGCCCCAGATCAGCCCTAATCGTGAAAGAAATG 101

  scaffold84|si     482575 TTGCATGAAGATTTCTACAGAACTACCCTCCCTTTCAGATTTTCATGTCA 482624
                                         iv  i    vv i                     ii
  rnd-1_family-        102 TTGCATGAAGATTTTGACGGAACATCTCTCCCTTTCAGATTTTCATGTTG 151

  scaffold84|si     482625 AGGAGAAATTATTGTCATCTTGCCATTATTACTATTTCTATTTACATCTA 482674
                            i             v                    i       vi    
  rnd-1_family-        152 AAGAGAAATTATTGTAATCTTGCCATTATTACTATTCCTATTTAAGTCTA 201

  scaffold84|si     482675 CCCAAGAGGTGTGTAACTTTGTAACCCAGAACATCTTAC-AAATCCTATG 482723
                            v i       i    i       i i            -        i 
  rnd-1_family-        202 CACGAGAGGTGCGTAATTTTGTAATCTAGAACATCTTACAAAATCCTACG 251

  scaffold84|si     482724 GAGACTTATTTACACAA 482740
                              v    iv       
  rnd-1_family-        252 GAGTCTTACATACACAA 268

Matrix = 20p43g.matrix
Kimura (with divCpGMod) = 12.08
Transitions / transversions = 1.33 (20/15)
Gap_init rate = 0.00 (1 / 265), avg. gap size = 1.00 (1 / 1)

332 19.04 1.18 1.18 scaffold84|size1198557 482677 482761 (707795) rnd-5_family-126#Unknown 1532 1616 (13) m_b318s001i64 191547

  scaffold84|si     482677 CAAGAGGTGTGTAACTTTGTAACCCAGAACATCTTAC-AAATCCTATGGA 482725
                            i       v   vv      ? i?-           -     i  i i 
  rnd-5_family-       1532 CGAGAGGTGAGTATATTTGTANCTN-GAACATCTTACAAAATCTTACGAA 1580

  scaffold84|si     482726 GACTTATTTACACAATATACCAACAAAATAAGATGT 482761
                            v    iv    ?   v    v    vi    v   
  rnd-5_family-       1581 GTCTTACATACANAATCTACCTACAATGTAAGTTGT 1616

Matrix = 20p43g.matrix
Kimura (with divCpGMod) = 19.97
Transitions / transversions = 0.78 (7/9)
Gap_init rate = 0.02 (2 / 84), avg. gap size = 1.00 (2 / 2)


389 12.50 2.70 2.70 scaffold84|size1198557 482751 482824 (707732) C rnd-1_family-872#Unknown (21) 75 2 m_b318s001i65 191548

  scaffold84|si     482751 AAATAAGATGTGCATGGTAGATTTCAAAAAATCAC--ATTGTAATCAAGA 482798
                             i           v        v           --i            
C rnd-1_family-         75 AAGTAAGATGTGCAAGGTAGATTACAAAAAATCACCTGTTGTAATCAAGA 26

  scaffold84|si     482799 GTGGGAGACTGTGTCATTTCATGATT 482824
                           --     v vi     i    v    
C rnd-1_family-         25 --GGGAGTCGATGTCACTTCAAGATT 2

Matrix = 20p43g.matrix
Kimura (with divCpGMod) = 13.69
Transitions / transversions = 0.80 (4/5)
Gap_init rate = 0.04 (3 / 73), avg. gap size = 1.33 (4 / 3)


747 5.32 1.06 0.00 scaffold84|size1198557 482847 482940 (707616) rnd-1_family-872#Unknown 2 96 (0) m_b318s001i66 191549

  scaffold84|si     482847 AATCTTGAAGTGACATTGACTCCCTCTTGATTGCAATAGGTGATTTTT-G 482895
                                           i               i   i           - 
  rnd-1_family-          2 AATCTTGAAGTGACATCGACTCCCTCTTGATTACAACAGGTGATTTTTTG 51

  scaffold84|si     482896 TAGTCTACCTTGCACATCTTACTTGAGGTAGATTATTTGTAGTAA 482940
                             i                                   i      
  rnd-1_family-         52 TAATCTACCTTGCACATCTTACTTGAGGTAGATTATTTATAGTAA 96

Matrix = 20p43g.matrix
Kimura (with divCpGMod) = 4.56
Transitions / transversions = 1.00 (5/0)
Gap_init rate = 0.01 (1 / 93), avg. gap size = 1.00 (1 / 1)


2004 20.19 5.59 4.58 scaffold84|size1198557 482929 483447 (707109) C rnd-4_family-662#Unknown (236) 846 323 m_b318s001i67 191550

  scaffold84|si     482929 TATTTGTAGTAATCTTTCTTGTTTGGGATGCTGGTCTAT---ATTACTTT 482975
                                   ---    v     v i         v     --- v  ? i-
C rnd-4_family-        846 TATTTGTA---ATCTGTCTTGGTCGGGATGCTGTTCTATTAAAATANTC- 801

  scaffold84|si     482976 ACTATTTTCATTCTGGCAAACTGTCTGTGCAGCCTCTTAATAGTGGAGAC 483025
                           -         --------------      v    vv   v    i   i
C rnd-4_family-        800 -CTATTTTCA--------------CTGTGCCGCCTGATAAAAGTGAAGAT 766

  scaffold84|si     483026 GGAATGATATGTTTCAGACTGGAGGAGATGAAATGATTTTTCAAAACTCG 483075
                             v      i    i   vi       v i v?        ?    iv  
C rnd-4_family-        765 GGCATGATACGTTTTAGAACGGAGGAGTTAACNTGATTTTTNAAAATGCG 716

  scaffold84|si     483076 ATTTAAGTCTTCTTTGGA-------------------------TTCAGAA 483100
                              ii ?      vi   -------------------------   ii  
C rnd-4_family-        715 ATTCGANTCTTCTACGGAATAAACANGAGGAAACGGATGGCTTTTCGAAA 666

  scaffold84|si     483101 TGCTTATGGGAATCAGGATTCCATCTACTGAGACAGAATGCATTCAAAAC 483150
                                vi       ii      i   i i  v      v    i i    
C rnd-4_family-        665 TGCTTCCGGGAATCGAGATTCCGTCTGCCGACACAGAAAGCATCCGAAAC 616

  scaffold84|si     483151 GGTTGGAATTACGATTCCCAAATGCCTTTTGAAAATGTGTCCTTGCCAAA 483200
                             vi      v        ii i ?     i      ii    ?  ?v  
C rnd-4_family-        615 GGACGGAATTTCGATTCCCGGACGNCTTTTAAAAATGCATCCTNGCNTAA 566

  scaffold84|si     483201 AATGGAATTTGTAGAATCTGTACCATTTGGAAAAAAGGCATTCTCAGTGG 483250
                            vv      i     v vi      i---  i         i    vi  
C rnd-4_family-        565 ACGGGAATTCGTAGATTACGTACCAC---GAGAAAAGGCATCCTCATCGG 519

  scaffold84|si     483251 ATGTATTCAGGAGTGTCTGACCAATTTTCAAAAACCACCCTTTTCACCGG 483300
                                   v    v   v    ii?            i    ?v    i 
C rnd-4_family-        518 ATGTATTCTGGAGAGTCAGACCGGNTTTCAAAAACCATCCTTNGCACCAG 469

  scaffold84|si     483301 AATGCATCAAAGAATTTGAATTGCATCGTACATGGATTCATTCTGGAGAG 483350
                                   vii    ii             vvi    v        v v 
C rnd-4_family-        468 AATGCATCCGGGAATCCGAATTGCATCGTAGTCGGATGCATTCTGGTGCG 419

  scaffold84|si     483351 GATCAATGG-TTTTCAAATTCCAACTGTGAATACCATATTGTAGGAAGAA 483399
                           i -vi    -          ?  v  v i      i  v? ii    i  
C rnd-4_family-        418 AA-GGATGGTTTTTCAAATTNCATCTCTAAATACCGTAANGCGGGAAAAA 370

  scaffold84|si     483400 TCATTTACCTCAATGATTAGGTTATATTTGTGAAAGTACTATTACATA 483447
                                  iv   i   v  v -   v  i       ?  v v   i  
C rnd-4_family-        369 TCATTTATGTCAGTGAGTACG-TATCTTCGTGAAAGNACGAGTACGTA 323

Matrix = 20p43g.matrix
Kimura (with divCpGMod) = 17.78
Transitions / transversions = 1.22 (55/45)
Gap_init rate = 0.05 (27 / 518), avg. gap size = 1.96 (53 / 27)


336 21.29 3.06 4.12 scaffold84|size1198557 483450 483547 (707009) C genome_11_20665#DNA (81) 1223 1127 m_b318s001i68 191551

  scaffold84|si     483450 TTGACCTAGATAGTCCTATAAATAGCATCCTAAATCTA-TCCCTTGAGAG 483498
                               i    i  v i   --   v vv i       v -          v
C genome_11_206       1223 TTGATCTAGGTATTTCTA--AATCGATTTCTAAATCGAGTCCCTTGAGAC 1176

  scaffold84|si     483499 GAGGTCTCTACCCCCTCTCCTGGGACCGTACA--TCCTGAAACCTATTGT 483546
                            i    i          i vi     i v  i-- i  -- v        
C genome_11_206       1175 GGGGTCCCTACCCCCTCCCACGGGACTGAACGATTTCT--ATCCTATTGT 1128

  scaffold84|si     483547 C 483547
                            
C genome_11_206       1127 C 1127

Matrix = 20p43g.matrix
Kimura (with divCpGMod) = 22.54
Transitions / transversions = 1.22 (11/9)
Gap_init rate = 0.06 (6 / 97), avg. gap size = 1.17 (7 / 6)


553 23.85 0.00 0.00 scaffold84|size1198557 483761 483890 (706666) C genome_4_21158#DNA (291) 130 1 m_b318s001i69 191552

  scaffold84|si     483761 TACTTCAAAATAAATATGAAAAATAGAATCAATTATTCTCGAGCTAGCAC 483810
                              i     i      v    i   vv  i v  v      v   i   i
C genome_4_2115        130 TACCTCAAAGTAAATAGGAAAGATACTATTATTTTTTCTCGTGCTGGCAT 81

  scaffold84|si     483811 CAATAGCTTTGCACAAATTATAAAATATGCTTTGATGTATCTTTTGACAT 483860
                             v          v i       i    vi   i v              
C genome_4_2115         80 CACTAGCTTTGCAAAGATTATAAGATATTTTTTAAAGTATCTTTTGACAT 31

  scaffold84|si     483861 GTTGTGGACCTTATGCACCAAGATATGCAG 483890
                           v   v   i i  viv   iv     i i 
C genome_4_2115         30 TTTGGGGATCCTAAAGACCGTGATATACGG 1

Matrix = 20p43g.matrix
Kimura (with divCpGMod) = 26.87
Transitions / transversions = 1.07 (16/15)
Gap_init rate = 0.00 (0 / 129), avg. gap size = 0.0 (0 / 0)


397 21.69 0.00 1.20 scaffold84|size1198557 485093 485176 (705380) rnd-5_family-3985#Unknown 6 88 (355) m_b318s001i70 191553

  scaffold84|si     485093 ACTCCATCCAACCAACTAACCACACCTAAGTGAACCCAAGTTTTATAGGG 485142
                                i   i   viv   v      ii         i   iv ii   i
  rnd-5_family-          6 ACTCCGTCCGACCCGGTAAGCACACCCGAGTGAACCCGAGTCATGCAGGA 55

  scaffold84|si     485143 ATGAACCCGAGTGCAACCCGGGCACGCCGTGTGC 485176
                                      i  -       i? v v      
  rnd-5_family-         56 ATGAACCCGAGCGC-ACCCGGGTNCTCGGTGTGC 88

Matrix = 20p43g.matrix
Kimura (with divCpGMod) = 17.13
Transitions / transversions = 2.00 (12/6)
Gap_init rate = 0.01 (1 / 83), avg. gap size = 1.00 (1 / 1)


6409 19.65 3.30 2.25 scaffold84|size1198557 485179 486542 (704014) scaffold338|size134338_(dbseq-nr_585)_[45646,51733]#LTR/Copia 3 1380 (4708) m_b318s001i71 191554

  scaffold84|si     485179 CTGATAAGGTAGGCCGTACGAGGATACGTAAATATCCTCTACCT----TA 485224
                                        v vi  v           i            ---- v
  scaffold338|s          3 CTGATAAGGTAGGACTCACTAGGATACGTAAGTATCCTCTACCTACCTTT 52

  scaffold84|si     485225 GCACGTGTTCCACGTGGAACCAACCACATGCCAGCAGCAGCAGCCTAAGC 485274
                                                i                         - i
  scaffold338|s         53 GCACGTGTTCCACGTGGAACCGACCACATGCCAGCAGCAGCAGCCTA-GT 101

  scaffold84|si     485275 AGGAACAACATCAATCCCATGTCTTTCCTTATCACATGTCACACCTGAGA 485324
                           i   ivi    v ii  ----   ii  v i  -  -  v v  i ii  
  scaffold338|s        102 GGGAGGGACATGAGCCC----TCTCCCCATGTC-CA-GTGAAACTTAGGA 145

  scaffold84|si     485325 CA-TAGAACAA-------ATGAGCCTTACGACTCACAACAATATTAC--T 485364
                             - ivi    -------          v        -     i   -- 
  scaffold338|s        146 CACTGCGACAATAGTCCAATGAGCCTTAGGACTCACA-CAATACTACATT 194

  scaffold84|si     485365 ACAGTAAGTGTGCATAAATTTACTAAGTTCGTCATTAACCTACGAGACTC 485414
                              v v  vviv     -               i     vi    i iv 
  scaffold338|s        195 ACACTTAGACCTCATAA-TTTACTAAGTTCGTCGTTAACACACGAAATAC 243

  scaffold84|si     485415 TAGTAATTATGCGCTCATTACGTGCAAGTACTATTGACAGAATCTAGTAA 485464
                                     v i v  i  i                     ii      
  scaffold338|s        244 TAGTAATTATTCACACACTATGTGCAAGTACTATTGACAGAACTTAGTAA 293

  scaffold84|si     485465 ATTTTCCAAC-ACATCCGTA--ACCATCTTTTGTTACCCTTTGCACCTCG 485511
                              i i    -v v      --      -- i          i   v   
  scaffold338|s        294 ATTCTTCAACTCCCTCCGTAACACCATC--TCGTTACCCTTTACACATCG 341

  scaffold84|si     485512 AATAATACGCCCGTCACCATCGCGCTGACGCCAAAACATGGCTTCCTCCA 485561
                                 viv v           i      i i-v        v  i    
  scaffold338|s        342 AATAATCTTCACGTCACCATCGTGCTGACACT-CAACATGGCATCTTCCA 390

  scaffold84|si     485562 TTTACAAAGCACCCGACGTCGCATCACTTGTTGACATCATCAAAACTGAA 485611
                            v        v              v     i         i    i   
  scaffold338|s        391 TATACAAAGCTCCCGACGTCGCATCTCTTGTCGACATCATCGAAACCGAA 440

  scaffold84|si     485612 GGCAATGACACTCTTGACGGTTGCCCCGACTGTCACAAACTCATCAAACT 485661
                               v     v      v  ii    i     i         i       
  scaffold338|s        441 GGCATTGACAATCTTGAAGGCCGCCCTGACTGCCACAAACTCGTCAAACT 490

  scaffold84|si     485662 CGTCAACCAACTTGCCAATGGCTGTCGCAACATCGATTGCGATTACTCCA 485711
                           v     i     i  v                 v        i     v 
  scaffold338|s        491 AGTCAATCAACTCGCGAATGGCTGTCGCAACATAGATTGCGACTACTCGA 540

  scaffold84|si     485712 ACTATGGGATGTCCTGGTTGGTCTTCCCACAAGCACTCTACGCTTCGCTC 485761
                            i     i     i     i  i     i     v     i     i   
  scaffold338|s        541 ATTATGGAATGTCTTGGTTAGTTTTCCCGCAAGCTCTCTATGCTTCACTC 590

  scaffold84|si     485762 ACAGGCAAAAACATCGTAGCCCCCATTCAGCCCCCGCTCGTTCCACCCTA 485811
                             i   i          i  v     i  i     i     v        
  scaffold338|s        591 ACGGGCGAAAACATCGTGGCGCCCATCCAACCCCCACTCGTACCACCCTA 640

  scaffold84|si     485812 CAATGCAAATGGGACTCAACAAGATAACGCTGGTATTTCAATACAATGGC 485861
                                       i  v        v  i    vi        v       
  scaffold338|s        641 CAATGCAAATGGAACACAACAAGAAAATGCTGTCATTTCAATTCAATGGC 690

  scaffold84|si     485862 AAGAGAACAAGGAACTCTATGACCAGATGGTCAACACGGATGAAGCACTC 485911
                            ii i     i     v        i        i  vi ii i      
  scaffold338|s        691 AGAAAAACAAAGAACTGTATGACCAAATGGTCAATACCAACAAGGCACTC 740

  scaffold84|si     485912 ATCGCGATCACCAAAGCAAAACTTGACCCAAAATTTCGTACGCAACTCTC 485961
                                i        iv v  i     i  v  i  i   i v   i v  
  scaffold338|s        741 ATCGCAATCACCAAGTCCAAGCTTGATCCCAAGTTCCGTGCCCAATTATC 790

  scaffold84|si     485962 CAACA----------------AGA--------TCCAAGCTTTTTACAACC 485987
                                ----------------v  --------       v  i  ivv  
  scaffold338|s        791 CAACATGTTCGTTGGCACACCCGACCGCACCTTCCAAGCGTTCTATCTCC 840

  scaffold84|si     485988 GACTCAACACCAAATTTGGACGTCCATTGCCCCACGATATCACCTGAAAC 486037
                            v                    v    ii        i     ii v   
  scaffold338|s        841 GCCTCAACACCAAATTTGGACGACCATCACCCCACGACATCACTCGCAAC 890

  scaffold84|si     486038 AATGAACGCATGCAAGGCACATGGGATGCCACCGACGACATCTCCTTCCT 486087
                           i i  -- v    i   ii                i  i        i  
  scaffold338|s        891 GACGA--GAATGCGAGGTGCATGGGATGCCACCGATGATATCTCCTTTCT 938

  scaffold84|si     486088 CGTAAAGCAAATTTCCTCATAAAGCAAATACGCAATGGTGCCTTGTTTGC 486137
                            i v         -----------------   i    v  iv v     
  scaffold338|s        939 CATCAAGCAAATT-----------------CGCGATGGAGCTGTCTTTGC 971

  scaffold84|si     486138 CTACTTTTTCAGCCAACAAAAAACAGATAAAGAACTCGTCACGCTTGGCA 486187
                           v  i  iv ii v           i                 v      i
  scaffold338|s        972 ATATTTCGTTGGACAACAAAAAACGGATAAAGAACTCGTCACCCTTGGCG 1021

  scaffold84|si     486188 AGAAGGACATCCTTGATATGGGCCTATTCACCACCCAATATCAAGGATGG 486237
                            i    vv        i iv     v  ii v     i        v   
  scaffold338|s       1022 AAAAGGCAATCCTTGACACCGGCCTCTTTGCAACCCAGTATCAAGGCTGG 1071

  scaffold84|si     486238 AAACAACACCCGGATGACGACCGCACCTGGACAGATTTCAAAGAATATTG 486287
                               iv iv   i iv v  i                  i i     i  
  scaffold338|s       1072 AAACGCCGACCGAACCAAGATCGCACCTGGACAGATTTCGAGGAATACTG 1121

  scaffold84|si     486288 GCAGGCGGAATATGACCTGTGGTACAAAACTAGCAACACGGCAGCACAAG 486337
                              iivv  i        i   i ii             v         v
  scaffold338|s       1122 GCAAAGTGAGTATGACCTATGGCATGAAACTAGCAACACCGCAGCACAAC 1171

  scaffold84|si     486338 TTGGTTATGTTGGCAA-ATGAC--CAACAA-CGATAATCCCTACACGGAA 486383
                            i  i  i vi     -i v  --  iv  -   vv   vvv    i  i
  scaffold338|s       1172 TCGGCTACGGCGGCAACGTCACAGCAGAAACCGAGCATCAAGACACAGAG 1221

  scaffold84|si     486384 CAGGCATACTTCACCAGCCTCCAACATTTTGGAGAACCAAACAGTCACAA 486433
                             i  v        v  i  v     i  i  v   v v           
  scaffold338|s       1222 CAAGCTTACTTCACAAGTCTACAACACTTCGGCGAAACCAACAGTCACAA 1271

  scaffold84|si     486434 TGCTGCCATCTTCAGCACGCTCTCCGCAACAAATGCGCAAATGGCAAACA 486483
                           i       iv        v  v     v  i     i        v    
  scaffold338|s       1272 CGCTGCCACATTCAGCACCCTGTCCGCTACGAATGCACAAATGGCCAACA 1321

  scaffold84|si     486484 ACATGCAGGCGCAGATCACGGAATTAATGCGCAAGATGGAAGGGCTTGCA 486533
                           i   i  ii i      i i  vi v iv     i        i  i   
  scaffold338|s       1322 GCATACAAACACAGATCGCAGACCTCACCCGCAAAATGGAAGGACTCGCA 1371

  scaffold84|si     486534 AATGCCGTC 486542
                             i  v   
  scaffold338|s       1372 AACGCAGTC 1380

Matrix = 20p43g.matrix
Kimura (with divCpGMod) = 19.91
Transitions / transversions = 1.50 (157/105)
Gap_init rate = 0.03 (42 / 1363), avg. gap size = 1.81 (76 / 42)


694 25.03 10.68 6.14 scaffold84|size1198557 486647 486927 (703629) rnd-5_family-3985#Unknown 147 439 (4) m_b318s001i72 191553

  scaffold84|si     486647 GCACACCCAAGGGAAACAATTGCACCCAACTGTACCTGGGAGTGTTTCTT 486696
                             i     i  v v v i v       i v  i   i   v i i   v 
  rnd-5_family-        147 GCGCACCCGAGTGCACCGAGTGCACCCGAGTGCACCCGGGTGCGCTTCAT 196

  scaffold84|si     486697 TAGTTCGGTGT-------------AGAAAGC-----CAAGTGGG------ 486722
                             v iv    i------------- i     ----- i    i ------
  rnd-5_family-        197 TACTCGGGTGCGCGCACCCGAGTAAAAAAGCAAACCCGAGTGAGAAATGA 246

  scaffold84|si     486723 -----TAGCCTAGAGTATTTTCCATAAGCACAAAAATGAATCTCTACTGA 486767
                           -----   i    vi      i  -------i   i v--  i?   i  
  rnd-5_family-        247 TTGCATAGTCTAGCATATTTTTCA-------GAAAGTC--TCCNTACCGA 287

  scaffold84|si     486768 TATTACTTGAAAAAGATGTCTAATATGCTGTGTATATGATTTCAAG-AAA 486816
                                 vv         v      vi     -   v v    ii  -   
  rnd-5_family-        288 TATTACAAGAAAAAGATTTCTAATTCGCTGT-TATTTTATTTTGAGGAAA 336

  scaffold84|si     486817 CTTAGCTGACTGTTATATTATAAGCCAAACGTGACCAACAGAAATAGATG 486866
                           v     ivi i   i---- -         ii      v         i 
  rnd-5_family-        337 ATTAGCCTGCCGTTG----A-AAGCCAAACACGACCAAAAGAAATAGACG 381

  scaffold84|si     486867 TCTACATTTTGGCAAACCCAGGTGTGCACCAAAGTGAACACAAGTGAAGC 486916
                           i v      i   i     i    i   --i   i    v ii   -v  
  rnd-5_family-        382 CCGACATTTCGGCGAACCCGGGTGCGCA--GAAGCGAACCCGGGTG-CGC 428

  scaffold84|si     486917 AAAGAAGTGCA 486927
                            ivvi      
  rnd-5_family-        429 AGCCGAGTGCA 439

Matrix = 20p43g.matrix
Kimura (with divCpGMod) = 20.63
Transitions / transversions = 1.64 (41/25)
Gap_init rate = 0.08 (23 / 280), avg. gap size = 2.09 (48 / 23)


249 29.65 7.60 3.37 scaffold84|size1198557 486881 487051 (703505) genome_1_17335#DNA 622 799 (4) m_b318s001i73 191555

  scaffold84|si     486881 AACCCAGGTGTGCACCAAAGTGAACACAAGTGAAGCAAAG-------AAG 486923
                             v  ii   -i      -      -        i vi  -------   
  genome_1_1733        622 AAACCGAGTG-ACACCAA-GTGAAC-CAAGTGAAACCGAGTGACACCAAG 668

  scaffold84|si     486924 TGCATCTGAGTTGCATCA---AAGGGAACCAAAGAAAGACAGAGTCAGAG 486970
                             v v ii   ii -  i--- v v    --   v   i vi    i   
  genome_1_1733        669 TGAAACCAAGTCAC-TCGGTTACGCGAAC--AAGTAAGGCCAAGTCGGAG 715

  scaffold84|si     486971 AAGAGGACTAATTTCAAAATTACACATATCCCCAAAC-CCTGA--GTGAC 487017
                             iv          ii     viv v      v  ii-  i  --     
  genome_1_1733        716 AAACGGACTAATTTTGAAATTTTCCTTATCCCGAAGTACCCGAGCGTGAC 765

  scaffold84|si     487018 TCCAAGAAGTTTCAAGTTGGCCATTTTCCAAGAA 487051
                           v  ii vviivi i   iv ivi       i   
  genome_1_1733        766 ACCGGGTCACACCGAGTCCGTGGTTTTCCAGGAA 799

Matrix = 20p43g.matrix
Kimura (with divCpGMod) = 32.29
Transitions / transversions = 1.58 (30/19)
Gap_init rate = 0.06 (10 / 170), avg. gap size = 1.90 (19 / 10)


457 23.40 3.52 0.68 scaffold84|size1198557 487051 487192 (703364) genome_3_3699#DNA/centromeric 2 147 (495) m_b318s001i74 191556

  scaffold84|si     487051 AAGACGCAGGCTTTTGTAATTCTTTTTAAGGAAATTCATGTTTTTCTCGA 487100
                               ii    v     iv    i     -  v     v          ii
  genome_3_3699          2 AAGATACAGGATTTTGCCATTCCTTTTA-GGTAATTCCTGTTTTTCTCAG 50

  scaffold84|si     487101 TTGGATACCTTTGTTTTTCGTATGGTTTTGGGGGTCTA--AAAATATTT- 487147
                           vv i         v    ii   vi    v        --      v  -
  genome_3_3699         51 AAGAATACCTTTGATTTTTATATCATTTTTGGGGTCTAACAAAATAATTC 100

  scaffold84|si     487148 --ACTCCTACTTGGGTAGACGCTTTGGCTTTTTTGGTGATGAACTAC 487192
                           --     vv  i v   v   vv i ii      i i      v   
  genome_3_3699        101 GCACTCCATCTCGTGTACACGAGTCGATTTTTTTAGCGATGAAGTAC 147

Matrix = 20p43g.matrix
Kimura (with divCpGMod) = 25.39
Transitions / transversions = 0.94 (16/17)
Gap_init rate = 0.03 (4 / 141), avg. gap size = 1.50 (6 / 4)


253 22.80 3.29 16.30 scaffold84|size1198557 487261 487412 (703144) genome_3_21239#DNA/centromeric 163 297 (410) m_b318s001i75 191557

  scaffold84|si     487261 GTTTCATGTAGTTAAGTTGGAAAAGTTTCATCTAGCACCAAGAAGTGCCA 487310
                              i  i    ----  ivi  vv   i      vii  v  --- i   
  genome_3_2123        163 GTTCCACGTAG----GTCCAAATCGTTCCATCTATTGCCCAG---TACCA 205

  scaffold84|si     487311 AGTAAC-TCCAAGTAATGCCAAAAAATC---CATTCTTGGCAC-AGATGG 487355
                           --  v - v   -  i      v iv  --- iv  v      -      
  genome_3_2123        206 --TACCATACAA-TAGTGCCAACAGCTCAGCCGATCATGGCACTAGATGG 252

  scaffold84|si     487356 AACCAGATGGTGCTAGAGGTTGCACTAGATGGCACTTGTTCCAACTTGAT 487405
                           v  i      ii   i v --      i        ------- ---   
  genome_3_2123        253 CACTAGATGGCACTAAATG--GCACTAAATGGCACT-------A---GAT 290

  scaffold84|si     487406 GGCACTA 487412
                                  
  genome_3_2123        291 GGCACTA 297

Matrix = 20p43g.matrix
Kimura (with divCpGMod) = 24.75
Transitions / transversions = 1.23 (16/13)
Gap_init rate = 0.17 (25 / 151), avg. gap size = 1.08 (27 / 25)

319 26.55 4.55 2.99 scaffold84|size1198557 487281 487412 (703144) genome_3_3699#DNA/centromeric 158 291 (351) m_b318s001i76 191557

  scaffold84|si     487281 AAAAGTTTCATCTAGCACCAAG--AAGTGCCAAGTAACTCCAAGTAATGC 487328
                             v    i  iv   vv    i--v   v   vv  iiv       i   
  genome_3_3699        158 AATAGTTCCACGTAGGTCCAAATACAGTTCCATCTAGTGCCAAGTAGTGC 207

  scaffold84|si     487329 CAAAAA---ATCCATTCTTGGCAC-AGATGGAACCAGATGGTGCTAGAGG 487374
                              v i--- v  iv  v      -      v  i      iii  i v 
  genome_3_3699        208 CAACAGTTCAGCCGATCATGGCACTAGATGGCACTAGATGGCATTAAATG 257

  scaffold84|si     487375 TTGCACTAGATGGCACTTGTTCCAACTTGATGGCACTA 487412
                           --               v v --ii v i         
  genome_3_3699        258 --GCACTAGATGGCACTAGAT--GGCATAATGGCACTA 291

Matrix = 20p43g.matrix
Kimura (with divCpGMod) = 30.77
Transitions / transversions = 0.89 (16/18)
Gap_init rate = 0.05 (7 / 131), avg. gap size = 1.43 (10 / 7)

838 19.60 9.97 5.08 scaffold84|size1198557 487351 487651 (702905) genome_3_3699#DNA/centromeric 328 642 (0) m_b318s001i77 191557

  scaffold84|si     487351 GATGGAACCAGATGGTGCTAGAGGTTGCA-CTAGATGGCACTTGTTCCAA 487399
                                   i      ii    ---   v -    v       v  v   v
  genome_3_3699        328 GATGGAACTAGATGGCACTAG---TTGGAACTAGTTGGCACTAGTGCCAT 374

  scaffold84|si     487400 CTTGATG--GCACTACTTCCA-TG---TAGAA-TAGTTTCA--CT--TGC 487438
                            i v   --      v     -i --- i v -    vi  --  --  i
  genome_3_3699        375 CCTTATGTGGCACTAGTTCCAACGAGATGGCACTAGTGCCATCCTAATGT 424

  scaffold84|si     487439 AGCACGCTAAGCAGATCTAATTGGCAC-------GATAGGTTTT-GCGTG 487480
                           i    --    ii vv           -------i v       - v   
  genome_3_3699        425 GGCAC--TAAGTGGCACTAATTGGCACTAGTGGCAAAAGGTTTTTGAGTG 472

  scaffold84|si     487481 TTCAAAGTG-GGACTTAGATTGGCATCAAAATTTTTCA-TCGCCAAATTA 487528
                              i vi  - i vi                     v -           
  genome_3_3699        473 TTCGACATGCGAAGCTAGATTGGCATCAAAATTTTTGAATCGCCAAATTA 522

  scaffold84|si     487529 GGTTCCATTACTAGAGAGGTTCAGTGGTGTGTTGTTT-ACAAT-TTA-AA 487575
                           i  i        -----------   viv        -iv   -   -  
  genome_3_3699        523 AGTCCCATTACT-----------GTGTCTTGTTGTTTCGAAATATTATAA 561

  scaffold84|si     487576 -----AAATGCATTATCTAGATGTCCAAACAGTGTTGAAGAATGATGCTA 487620
                           -----   i i          v  v  v viv        v    ii   
  genome_3_3699        562 TGTGTAAACGTATTATCTAGAGGTACACAAGTTGTTGAAGCATGACACTA 611

  scaffold84|si     487621 CCTTTCCATTTTGATGAAATCCAATATCTTG 487651
                                 v     ivii       i       
  genome_3_3699        612 CCTTTCAATTTTATCAAAATCCAGTATCTTG 642

Matrix = 20p43g.matrix
Kimura (with divCpGMod) = 21.19
Transitions / transversions = 1.07 (29/27)
Gap_init rate = 0.10 (31 / 300), avg. gap size = 1.48 (46 / 31)


2890 16.37 5.21 0.93 scaffold84|size1198557 487672 488189 (702367) genome_7_7989#DNA 37 576 (1) m_b318s001i78 191558

  scaffold84|si     487672 GAGCCAAACTGACAACAAAGTGATGACTTTATCATTATTTT--------T 487713
                                       i     -    i    viiv    -    -------- 
  genome_7_7989         37 GAGCCAAACTGATAACAA-GTGACGACTGCGGCATT-TTTTGAGTCATGT 84

  scaffold84|si     487714 GAC-------CACGAC------ATGACCCTGACAACTGCTGGTGATGACA 487750
                              -------      ------ i         i                
  genome_7_7989         85 GACTACCTTTCACGACCATCGGACGACCCTGACGACTGCTGGTGATGACA 134

  scaffold84|si     487751 TGTTGACAATCCTGAAGTCCAGTGGTGAAGACATTTTGATGACCCTGATG 487800
                            v    ii i       v   v                     i      
  genome_7_7989        135 TTTTGATGACCCTGAAGACCACTGGTGAAGACATTTTGATGACTCTGATG 184

  scaffold84|si     487801 ACTTAAGGTGCAGACATTT-GACGATCCCTGTTATGACCATGAGTACCTT 487849
                                     v        -     i   i    i      v v      
  genome_7_7989        185 ACTTAAGGTGAAGACATTTTGACGACCCCCGTTACGACCATTACTACCTT 234

  scaffold84|si     487850 GTGACCACCCCTCATGACATCACATATGACCCACGTGATGACATTGACTA 487899
                                i    v i     i     v i           i         v 
  genome_7_7989        235 GTGACTACCCATTATGACGTCACAGACGACCCACGTGACGACATTGACGA 284

  scaffold84|si     487900 CATTGTGCACATAACTAATTATGAACAAGTGATGATAAGGACAACAAGGT 487949
                            v   ii     i   i       v       ii i              
  genome_7_7989        285 CCTTGCACACATGACTGATTATGACCAAGTGACAACAAGGACAACAAGGT 334

  scaffold84|si     487950 GATAATGAAGACAACTAAGGGCCATATGTGATGACG-TGGCAAATTTAAG 487998
                             ii ii  v        ---   iv ivii     -             
  genome_7_7989        335 GACGACAAACACAACTAA---CCACCTAAAGTGACGATGGCAAATTTAAG 381

  scaffold84|si     487999 TGATGAGCCATG--TGACTACTACTTACTAC--ACTTGATGACCAAAGTA 488044
                              i  i vi i-- i     vv  v  v  -- vv   i       i  
  genome_7_7989        382 TGACGAACGGTACTTAACTACACCTGACGACTCAAGTGACGACCAAAATA 431

  scaffold84|si     488045 CAACCCCGACCACCTTGACAACATTGGGTGACTACCATTGACAATCCAAG 488094
                            i        v   iv   i                i     i iii   
  genome_7_7989        432 CGACCCCGACGACCCGGACGACATTGGGTGACTACCGTTGACGACTTAAG 481

  scaffold84|si     488095 TGATGACCTGGCGACAACACTTAAAATTTTCTTGACGACATCTGACGACT 488144
                              ii      i   i     ii                           
  genome_7_7989        482 TGACAACCTGGTGACGACACTCGAAATTTTCTTGACGACATCTGACGACT 531

  scaffold84|si     488145 CCACCTGGAGATACTTGTCGCCAAAGTCGAAAGTTGTCTGTCTTG 488189
                              i    v       i i                 i        
  genome_7_7989        532 CCATCTGGCGATACTTATTGCCAAAGTCGAAAGTTGCCTGTCTTG 576

Matrix = 20p43g.matrix
Kimura (with divCpGMod) = 14.39
Transitions / transversions = 2.23 (58/26)
Gap_init rate = 0.02 (12 / 517), avg. gap size = 2.67 (32 / 12)


301 11.65 0.22 0.00 scaffold84|size1198557 489148 489601 (700955) (AAG)n#Simple_repeat 1 455 (0) m_b318s252i2 191559

  scaffold84|si     489148 AAGAAGAAGAAGAAGAAGAAGAAGAAGAAGAAGAAGAAGAAGAAGAAGAA 489197
                                                                             
  (AAG)n#Simple          1 AAGAAGAAGAAGAAGAAGAAGAAGAAGAAGAAGAAGAAGAAGAAGAAGAA 50

  scaffold84|si     489198 GAAGAAGAAGAAGAAGAAGAAGAAGACG-AGTGGAAGTGGAAGTGGAAGT 489246
                                                     v -  vi    vi    vi    v
  (AAG)n#Simple         51 GAAGAAGAAGAAGAAGAAGAAGAAGAAGAAGAAGAAGAAGAAGAAGAAGA 100

  scaffold84|si     489247 GGAAGTGGAAGTGGAAGAGGAAGAGGAAGAGGAAGAGGAAGAGGAAGTGG 489296
                           i    vi    vi     i     i     i     i     i    vi 
  (AAG)n#Simple        101 AGAAGAAGAAGAAGAAGAAGAAGAAGAAGAAGAAGAAGAAGAAGAAGAAG 150

  scaffold84|si     489297 AAGAGGAAGAGGAAGAGGACCAGGAAGAAGTAGAAGAAGAAGAAGAAGAA 489346
                               i     i     i  vv i       v                   
  (AAG)n#Simple        151 AAGAAGAAGAAGAAGAAGAAGAAGAAGAAGAAGAAGAAGAAGAAGAAGAA 200

  scaffold84|si     489347 GAAGAAGAAGAAGAAGAAGAAGAAGAAGAAGAAGAAGAAGAAGAAGAAGA 489396
                                                                             
  (AAG)n#Simple        201 GAAGAAGAAGAAGAAGAAGAAGAAGAAGAAGAAGAAGAAGAAGAAGAAGA 250

  scaffold84|si     489397 AGAAGTAGAAGAAGTAGAAGAAGTAGAAGAAGTAGAAGAAGTAGAAGAAG 489446
                                v        v        v        v        v        
  (AAG)n#Simple        251 AGAAGAAGAAGAAGAAGAAGAAGAAGAAGAAGAAGAAGAAGAAGAAGAAG 300

  scaffold84|si     489447 TAGAAGAAGTAGAAGAAGTAGAAGAAGTAGAAGAAGTAGAAGAAGTAGAA 489496
                           v        v        v        v        v        v    
  (AAG)n#Simple        301 AAGAAGAAGAAGAAGAAGAAGAAGAAGAAGAAGAAGAAGAAGAAGAAGAA 350

  scaffold84|si     489497 GAAGTAGAAGAAGTAGAAGAAGTAGAAGAAGTAGAAGAAGAAGAAGTAGA 489546
                               v        v        v        v              v   
  (AAG)n#Simple        351 GAAGAAGAAGAAGAAGAAGAAGAAGAAGAAGAAGAAGAAGAAGAAGAAGA 400

  scaffold84|si     489547 AGAAGTAGAAGAAGTAGAAGAAGTAGAAGAAGTAGAAGAAGTAGAAGAAG 489596
                                v        v        v        v        v        
  (AAG)n#Simple        401 AGAAGAAGAAGAAGAAGAAGAAGAAGAAGAAGAAGAAGAAGAAGAAGAAG 450

  scaffold84|si     489597 AATAA 489601
                             v  
  (AAG)n#Simple        451 AAGAA 455

Matrix = Unknown
Transitions / transversions = 0.48 (16/33)
Gap_init rate = 0.00 (1 / 453), avg. gap size = 1.00 (1 / 1)


241 16.34 1.96 4.00 scaffold84|size1198557 490316 490366 (700190) C rnd-4_family-2325#Unknown (1492) 302 253 m_b318s001i79 191560

  scaffold84|si     490316 TTTGAACTCCTACATA-TGTGTGTTTAAGGAGGACATTGGGGTAATATGT 490364
                             i      ii  i  - v       --           iiv        
C rnd-4_family-        302 TTCGAACTCTCACGTACTTTGTGTTT--GGAGGACATTGAACTAATATGT 255

  scaffold84|si     490365 AA 490366
                             
C rnd-4_family-        254 AA 253

Matrix = 20p43g.matrix
Kimura (with divCpGMod) = 14.06
Transitions / transversions = 3.00 (6/2)
Gap_init rate = 0.06 (3 / 50), avg. gap size = 1.00 (3 / 3)


905 21.36 5.98 1.14 scaffold84|size1198557 490328 490578 (699978) rnd-1_family-847#Unknown 1 263 (50) m_b318s001i80 191561

  scaffold84|si     490328 CATATGTGTGTTTAAGGAGGACATTGGGGTAATATGTAATATGTTAAATT 490377
                             ii  iv   v i     vi --- iiv          v ii     i 
  rnd-1_family-          1 CACGTGCTTGTGTGAGGAGCGC---GAACTAATATGTAAGACATTAAACT 47

  scaffold84|si     490378 AAAATGATATCTGCTAACCT--TTTGAAAAACTCTAGAC-AAAAAATATT 490424
                                i     i   i v  -- vv    i  v   i  -        vv
  rnd-1_family-         48 AAAATAATATCCGCTGAACTAATGAGAAAGACGCTAAACTAAAAAATAAA 97

  scaffold84|si     490425 AGTGGCAATACTTCAAACTAAAATAATTTT-GTAGCAAGAGGTTGAAGCA 490473
                                      vvi                -         v ii   vi 
  rnd-1_family-         98 AGTGGCAATACAATAAACTAAAATAATTTTTGTAGCAAGACGCCGAACTA 147

  scaffold84|si     490474 AACAGAGTTTTCTTG-----------AACTAGATGCAAATTTCTTGAAAG 490512
                            ? i?          -----------    v? i  i      vi i iv
  rnd-1_family-        148 ANCGNAGTTTTCTTGCGAATACGCTGAACTTNACGCGAATTTCGCGGAGT 197

  scaffold84|si     490513 ACATTGAACTAAAGCAAGTATAACTTGTAAAATACAATGAACTCAGGCGT 490562
                                   ii??   i ?   v v i          ?     iv   ?  
  rnd-1_family-        198 ACATTGAATCNNAGCGANTATTAGTCGTAAAATACANTGAACCAAGGNGT 247

  scaffold84|si     490563 ATGGAGGAAAGATGCT 490578
                              v        i   
  rnd-1_family-        248 ATGCAGGAAAGACGCT 263

Matrix = 20p43g.matrix
Kimura (with divCpGMod) = 20.57
Transitions / transversions = 1.41 (31/22)
Gap_init rate = 0.03 (7 / 250), avg. gap size = 2.57 (18 / 7)


460 19.51 25.00 0.00 scaffold84|size1198557 490605 490768 (699788) genome_4_3227#DNA 1043 1247 (0) m_b318s001i81 191562

  scaffold84|si     490605 ATGGTATCCATTC-TTTTATTTGGTTGCGAATCAGTCATGCATG------ 490647
                                        -     v vvi  v          i  i  i------
  genome_4_3227       1043 ATGGTATCCATTCCTTTTAGTGCATTTCGAATCAGTCGTGTATAATATTA 1092

  scaffold84|si     490648 --------TAATGTTTTCCCTAGCTACTTTGAAAGAGCGTGCACTA---- 490685
                           --------   i   v v    ii        v   vvi vi    ----
  genome_4_3227       1093 TAGTATTATAACGTTATGCCTAATTACTTTGACAGATAATCTACTACTGT 1142

  scaffold84|si     490686 -----TGG---------------ACTATACTCTTCCACTTATAGCTAAGC 490715
                           -----   ---------------   i   v v    v        v vi
  genome_4_3227       1143 AGGTATGGTAGTACTACCCTACCACTGTACACGTCCAGTTATAGCTTACT 1192

  scaffold84|si     490716 CACATAGATATAT--TTTCGTGAATCATCAATTTTCCGTGTGTTCCCTGA 490763
                                      i --   v  i   v           vv           
  genome_4_3227       1193 CACATAGATATGTCTTTTAGTAAATAATCAATTTTCCTGGTGTTCCCTGA 1242

  scaffold84|si     490764 ACCCC 490768
                                
  genome_4_3227       1243 ACCCC 1247

Matrix = 20p43g.matrix
Kimura (with divCpGMod) = 21.14
Transitions / transversions = 0.68 (13/19)
Gap_init rate = 0.04 (6 / 163), avg. gap size = 6.83 (41 / 6)


276 32.87 9.39 2.27 scaffold84|size1198557 497054 497383 (693173) C rnd-1_family-252#Unknown (1902) 1619 1267 m_b318s001i82 191563

  scaffold84|si     497054 ACAGGATAGTGTCATCTTGTCATTCTATTTTGATAGATATCACTATCTCT 497103
                                  i viiv vv       ivv i vvv ?ii  i  v i    --
C rnd-1_family-       1619 ACAGGATGGGACGAGATTGTCATCGAACTGGCANGAATGTCTCCATCT-- 1572

  scaffold84|si     497104 TGTG---GAAAGTATCATTTTGTGCAAGTGAT----GTCTTCGAACAAAA 497146
                           -   ---   v   i       ----    i ----  v  i  i  vvv
C rnd-1_family-       1571 -GTGAGTGAATGTACCATTTTG----AGTGGTACAAGTGTTTGAGCACCT 1527

  scaffold84|si     497147 TTCTGGATAATCATTACTGATCATTTCAAGAGTGACAATTGTAGAGTGCA 497196
                               iv         i  v            ivv  v     ? i  ii 
C rnd-1_family-       1526 TTCTACATAATCATTGCTTATCATTTCAAGAAACACCATTGTNGGGTATA 1477

  scaffold84|si     497197 C---AGCTT----------------TCTGA----TGGTGTCACAAGATTC 497223
                            --- vi  ----------------     ----   v v vv   ? ii
C rnd-1_family-       1476 CCCGATTTTCCTTCCCTCCCCAGTATCTGAGTGTTGGAGACTGAAGNTCT 1427

  scaffold84|si     497224 TTAACTTCCTTGAGAAGTTTGACAAGTACATCCTGATGATTTTTCTTTTT 497273
                             v vi        v  i v  ii  v i   v vv  i    vii i v
C rnd-1_family-       1426 TTCAACTCCTTGAGCAGCTGGATGAGGATATCATTTTGGTTTTGTCTCTG 1377

  scaffold84|si     497274 ATAG-ATAAGGGCAGAAGACAATGTATGTAGTCTAATGTTGGTGTTCCTG 497322
                            v  - i  -i   i i iiiv      vv v  ii i  vv i vvi  
C rnd-1_family-       1376 AAAGCACAA-AGCAAAGGGTGCTGTATGGCGGCTGGTATTTTTATAGTTG 1328

  scaffold84|si     497323 GGTGATGTGAGTGTAAGAGTGAATGTTTGAATATTGCTGTATGCATTGTT 497372
                             v vvi   v?  v  v     ii i  v v i  i  v  v    v  
C rnd-1_family-       1327 GGGGCAATGACNGTCAGTGTGAACATCTGCAGACTGTTGAATTCATTCTT 1278

  scaffold84|si     497373 TCCGGTGATTT 497383
                              vv      
C rnd-1_family-       1277 TCCTTTGATTT 1267

Matrix = 20p43g.matrix
Kimura (with divCpGMod) = 43.42
Transitions / transversions = 0.86 (49/57)
Gap_init rate = 0.04 (14 / 329), avg. gap size = 2.79 (39 / 14)

285 31.40 10.54 2.52 scaffold84|size1198557 497090 497383 (693173) C rnd-1_family-179#Unknown (179) 2102 1786 m_b318s001i83 191563

  scaffold84|si     497090 ATATCACTATCTCTTGTG---GAAAGTATCATTTTGTGCAAGTGAT---- 497132
                             i  v i    ---   ---   v   i       ----    i ----
C rnd-1_family-       2102 ATGTCTCCATCT---GTGAGTGAATGTACCATTTTG----AGTGGTACAA 2060

  scaffold84|si     497133 GTCTTCGAACAAAATTCTGGATAATCATTACTGATCATTTCAAGAGTGAC 497182
                             v  i  i  vvv    iv         i  v            ivv  
C rnd-1_family-       2059 GTGTTTGAGCACCTTTCTACATAATCATTGCTTATCATTTCAAGAAACAC 2010

  scaffold84|si     497183 AATTGTAGAGTGCAC---AGCTT----------------TCTGA----TG 497209
                           v     ? i  ii  --- vi  ----------------     ----  
C rnd-1_family-       2009 CATTGTNGGGTATACCCGATTTTCCTTCCCTCCCCAGTATCTGAGTGTTG 1960

  scaffold84|si     497210 GTGTCACAAGATTCTTAACTTCCTTGAGAAGTTTGACAAGTACATCCTGA 497259
                            v v vv   ? ii  v vi        v  i v  ii  v i   v vv
C rnd-1_family-       1959 GAGACTGAAGNTCTTTCAACTCCTTGAGCAGCTGGATGAGGATATCATTT 1910

  scaffold84|si     497260 TGATTTTTCTTTTTATAG-ATAAGGGCAGAAGACAATGTATGTAGTCTAA 497308
                             i    vii i v v  - i  -i   i i iiiv      vv v  ii
C rnd-1_family-       1909 TGGTTTTGTCTCTGAAAGCACAA-AGCAAAGGGTGCTGTATGGCGGCTGG 1861

  scaffold84|si     497309 TGTTGGTGTTCCTGGGTGATGTGAGTGTAAGAGTGAATGTTTGAATATTG 497358
                            i  vv i vvi    v vvi   v?  v  v     ii i  v v i  
C rnd-1_family-       1860 TATTTTTATAGTTGGGGGCAATGACNGTCAGTGTGAACATCTGCAGACTG 1811

  scaffold84|si     497359 CTGTATGCATTGTTTCCGGTGATTT 497383
                           i  v  v    v     vv      
C rnd-1_family-       1810 TTGAATTCATTCTTTCCTTTGATTT 1786

Matrix = 20p43g.matrix
Kimura (with divCpGMod) = 41.77
Transitions / transversions = 0.88 (42/48)
Gap_init rate = 0.05 (14 / 293), avg. gap size = 2.79 (39 / 14)


409 21.31 2.68 3.60 scaffold84|size1198557 498588 498699 (691857) C rnd-1_family-821#Unknown (33) 136 26 m_b318s001i84 191564

  scaffold84|si     498588 TTATTATT--CACTTAGACGAGTTTAACCATGCCGTAGTCTTCAGACGCC 498635
                                  i--i  i     iv        i ?   v        v     
C rnd-1_family-        136 TTATTATCGCTACCTAGACATGTTTAACCGTNCCGGAGTCTTCATACGCC 87

  scaffold84|si     498636 CA-AGCCTGTGACAGGCCTGTGCATCGCGGTCTTGACTGCATGAGAGAGT 498684
                             - ii   v  i---i i v  i i      vi   i  v      v -
C rnd-1_family-         86 CAGAATCTGAGAT---TCCGAGCGTTGCGGTCGCGACCGCCTGAGAGTG- 41

  scaffold84|si     498685 AACTCTCCTTCCAGG 498699
                           ?v             
C rnd-1_family-         40 NTCTCTCCTTCCAGG 26

Matrix = 20p43g.matrix
Kimura (with divCpGMod) = 18.85
Transitions / transversions = 1.56 (14/9)
Gap_init rate = 0.05 (6 / 111), avg. gap size = 1.17 (7 / 6)


630 19.07 3.39 2.23 scaffold84|size1198557 498710 498886 (691670) genome_4_3227#DNA 904 1082 (165) m_b318s001i85 191565

  scaffold84|si     498710 TCTAGCAATATGACTCCTCTAAATCATCAACTCTAGATCTAATAAATTTT 498759
                                 v      i ii          vv             i       
  genome_4_3227        904 TCTAGCCATATGATTTTTCTAAATCATACACTCTAGATCTAACAAATTTT 953

  scaffold84|si     498760 GTCTATC-ATTTTAGCT-TTTTTGTTTATCTGTTTAGAGTCTAGTATTG- 498806
                            vv    -        v-vvi i  vv           v    i  i  -
  genome_4_3227        954 GAGTATCTATTTTAGCGAAACTCGTAAATCTGTTTAGATTCTAATACTGC 1003

  scaffold84|si     498807 -TCAGATAGTTTTTATTGCTTAGAG-TGCTTCATTAGATGTAGATGGTAT 498854
                           - v v v      v ----    v -    vi                  
  genome_4_3227       1004 ATAATAGAGTTTTAA----TTAGTGTTGCTATATTAGATGTAGATGGTAT 1049

  scaffold84|si     498855 CCATT-TTTCTAGTGCGTTGTCAATCAGTCATG 498886
                                -i  i      i  viv        i  
  genome_4_3227       1050 CCATTCCTTTTAGTGCATTTCGAATCAGTCGTG 1082

Matrix = 20p43g.matrix
Kimura (with divCpGMod) = 19.95
Transitions / transversions = 0.74 (14/19)
Gap_init rate = 0.06 (10 / 176), avg. gap size = 1.00 (10 / 10)


10742 4.62 1.13 0.67 scaffold84|size1198557 498923 500251 (690305) rnd-1_family-21#Unknown 1825 3159 (2753) m_b318s001i86 191566

  scaffold84|si     498923 CAATACTACGAACATATGAAAATATTATACTACTTGGTGTACCACCACGA 498972
                             v  v  i                                         
  rnd-1_family-       1825 CATTAATATGAACATATGAAAATATTATACTACTTGGTGTACCACCACGA 1874

  scaffold84|si     498973 AATACCTTCTAAGTCTCAATAACACTAAATGTAGACACATGATTACATTT 499022
                                                      v            v         
  rnd-1_family-       1875 AATACCTTCTAAGTCTCAATAACACTACATGTAGACACATCATTACATTT 1924

  scaffold84|si     499023 TCGACAATTAAAGGTCTAATAATTTTCAAAAAAGCATGTGATACAAAAAA 499072
                                                                             
  rnd-1_family-       1925 TCGACAATTAAAGGTCTAATAATTTTCAAAAAAGCATGTGATACAAAAAA 1974

  scaffold84|si     499073 CTTACTGACTTTTTTTAAATAGAAATCAACAGTACAACCTGATTTCAACT 499122
                              i           -                   i   i          
  rnd-1_family-       1975 CTTGCTGACTTTTTT-AAATAGAAATCAACAGTACGACCCGATTTCAACT 2023

  scaffold84|si     499123 GATCACTGCAAACAAATTCTCCCAAAACAAAATGTTATTGATGGAGTAAT 499172
                                       ----  i                               
  rnd-1_family-       2024 GATCACTGCAAA----TTTTCCCAAAACAAAATGTTATTGATGGAGTAAT 2069

  scaffold84|si     499173 GCTGCTGTTTTTGGGGGGGCCAGTGAGGAACAGAGGGTCACATGGTGTTA 499222
                                           v -         i                     
  rnd-1_family-       2070 GCTGCTGTTTTTGGGGCG-CCAGTGAGGGACAGAGGGTCACATGGTGTTA 2118

  scaffold84|si     499223 GAAGGCTACTGCAGTGTTCAAAATGAAGCTCTCTACTATAAAATTGTCAC 499272
                                                                             
  rnd-1_family-       2119 GAAGGCTACTGCAGTGTTCAAAATGAAGCTCTCTACTATAAAATTGTCAC 2168

  scaffold84|si     499273 AAAAATTGAAATAACTCACCTATTTTCTACTTTAGAAAGCCAGTCCCCCG 499322
                                   v                                         
  rnd-1_family-       2169 AAAAATTGCAATAACTCACCTATTTTCTACTTTAGAAAGCCAGTCCCCCG 2218

  scaffold84|si     499323 CAAACTGACAGGATTGAGCATGTGCTGTAGTATTTGTGGGCATTGGGAGT 499372
                                                v                     v      
  rnd-1_family-       2219 CAAACTGACAGGATTGAGCATTTGCTGTAGTATTTGTGGGCATAGGGAGT 2268

  scaffold84|si     499373 GGTGGGGAGGGCCATATTTTATGTGGAGGTGGCTTCGGGGTTAATTATTC 499422
                                      v                                      
  rnd-1_family-       2269 GGTGGGGAGGGACATATTTTATGTGGAGGTGGCTTCGGGGTTAATTATTC 2318

  scaffold84|si     499423 AATGAAAAAATCAAACAGTCGTACAAATGGCAACAACTCACATGTTCTAG 499472
                                                                             
  rnd-1_family-       2319 AATGAAAAAATCAAACAGTCGTACAAATGGCAACAACTCACATGTTCTAG 2368

  scaffold84|si     499473 CCCATTTAAAACCAATTCCCATGTGTGCGGTCAGGATCAAGCTTTGCTGT 499522
                                       i       v                             
  rnd-1_family-       2369 CCCATTTAAAACTAATTCCCCTGTGTGCGGTCAGGATCAAGCTTTGCTGT 2418

  scaffold84|si     499523 TGTCTTTCGGAGCATTAGGAATTCGGAAGAGGATGAGATTGGAGAAAGAG 499572
                                                  v                v         
  rnd-1_family-       2419 TGTCTTTCGGAGCATTAGGAATTGGGAAGAGGATGAGATTCGAGAAAGAG 2468

  scaffold84|si     499573 GTGGTGGAAGGGTTACTAATGCATTAAAAAAGAAATGGGCGTAAAAATTG 499622
                                                    -                        
  rnd-1_family-       2469 GTGGTGGAAGGGTTACTAATGCATT-AAAAAGAAATGGGCGTAAAAATTG 2517

  scaffold84|si     499623 CTGTAACTCACCTATTCCACCCATTTTAAACTCATTCACCTGCGTGCCAA 499672
                                                          i                i 
  rnd-1_family-       2518 CTGTAACTCACCTATTCCACCCATTTTAAACCCATTCACCTGCGTGCCGA 2567

  scaffold84|si     499673 CAGGATTGATATTTAGGGGCTACTGTTGTCAATGAGAGCATCTTGAAATG 499722
                                                 i i        v v              
  rnd-1_family-       2568 CAGGATTGATATTTAGGGGCTATTATTGTCAATTACAGCATCTTGAAATG 2617

  scaffold84|si     499723 GAAGGAGGGTCAGATTGGAGGAGGAGGTGGTGGGAGCATGGTAAATATTG 499772
                                            i              v                 
  rnd-1_family-       2618 GAAGGAGGGTCAGATTGAAGGAGGAGGTGGTGTGAGCATGGTAAATATTG 2667

  scaffold84|si     499773 CATCGAAAAATTGAAAAAGGTAAGAAATTTCAGTTGCTCACCAATTTGAC 499822
                              v             i   i                            
  rnd-1_family-       2668 CATAGAAAAATTGAAAAGGGTGAGAAATTTCAGTTGCTCACCAATTTGAC 2717

  scaffold84|si     499823 AACGAGCAAAGCCACCCCCCTTCACACTGCTAACATGGATTATTGCTGTG 499872
                              i                 v                  i         
  rnd-1_family-       2718 AACAAGCAAAGCCACCCCCCTGCACACTGCTAACATGGATCATTGCTGTG 2767

  scaffold84|si     499873 GTCATTGGGGACAATTGGGGATTGGGAGCAGGGCAAGCTTGGAGGAGAGG 499922
                                                 iv    v          i          
  rnd-1_family-       2768 GTCATTGGGGACAATTGGGGATCTGGAGGAGGGCAAGCTCGGAGGAGAGG 2817

  scaffold84|si     499923 GCAGTGGTAGGGTCAACAAATTGGTCAAAAATTGGCAATAGCTACCAAGT 499972
                                                                   v     v   
  rnd-1_family-       2818 GCAGTGGTAGGGTCAACAAATTGGTCAAAAATTGGCAATATCTACCCAGT 2867

  scaffold84|si     499973 TTTACCTCTTTAAAAACATTCTCCAGTGCACAGTCAGGATTGCGAGTTTG 500022
                                                                    i        
  rnd-1_family-       2868 TTTACCTCTTTAAAAACATTCTCCAGTGCACAGTCAGGATTACGAGTTTG 2917

  scaffold84|si     500023 TTTATGTCTTTGGGGGATTTGGAGTGGGAATGAGATGTGTTCGGAGCATG 500072
                                     i-                          i           
  rnd-1_family-       2918 TTTATGTCTTC-GGGGATTTGGAGTGGGAATGAGATGTATTCGGAGCATG 2966

  scaffold84|si     500073 CTTTTTGTGAATGGAAGCAGAGATGGGGGGAGTGTCTTGCAACGGTGGAG 500122
                           v                 i                               
  rnd-1_family-       2967 ATTTTTGTGAATGGAAGCGGAGATGGGGGGAGTGTCTTGCAACGGTGGAG 3016

  scaffold84|si     500123 AAATGAGGTCAGGGATGGGGGCGGGGGCAGGGGCATTCTCCCGGGAAAAG 500172
                                                                v    -  v    
  rnd-1_family-       3017 AAATGAGGTCAGGGATGGGGGCGGGGGCAGGGGCATTATCCC-GGCAAAG 3065

  scaffold84|si     500173 CCAGAGCAAACTGATGGAAAACAGCACAGCCTA---CTGT--------TG 500211
                                         i       i       v  --- i  --------  
  rnd-1_family-       3066 CCAGAGCAAACTGACGGAAAACGGCACAGCATAGAGCCGTGGTTAAAATG 3115

  scaffold84|si     500212 CCTGT-GCTGGTGATTGCTGTTTTGTTGGCGTTG---TTGTTTT 500251
                             i  -    i viv   vi   v ii v     ---       
  rnd-1_family-       3116 CCCGTCGCTGATCGATGCGATTTGGCCGTCGTTGGGTTTGTTTT 3159

Matrix = 20p43g.matrix
Kimura (with divCpGMod) = 3.90
Transitions / transversions = 1.03 (31/30)
Gap_init rate = 0.01 (13 / 1328), avg. gap size = 1.85 (24 / 13)

1211 6.04 0.00 0.00 scaffold84|size1198557 500169 500317 (690239) rnd-1_family-1028#Unknown 1 149 (0) m_b318s001i87 191566

  scaffold84|si     500169 AAAGCCAGAGCAAACTGATGGAAAACAGCACAGCCTACTGTTGCCTGTGC 500218
                             i     v  i              i      v             i  
  rnd-1_family-          1 AAGGCCAGCGCGAACTGATGGAAAACGGCACAGGCTACTGTTGCCTGCGC 50

  scaffold84|si     500219 TGGTGATTGCTGTTTTGTTGGCGTTGTTGTTTTGGAGCCATGGTTAAAAT 500268
                                ?                  i                         
  rnd-1_family-         51 TGGTGNTTGCTGTTTTGTTGGCGTCGTTGTTTTGGAGCCATGGTTAAAAT 100

  scaffold84|si     500269 GCCCGTCGCTGATCGATGCGATTTGGCCATCGTTGCATTTGTTTTTGTG 500317
                                                              vi            
  rnd-1_family-        101 GCCCGTCGCTGATCGATGCGATTTGGCCATCGTTGGGTTTGTTTTTGTG 149

Matrix = 20p43g.matrix
Kimura (with divCpGMod) = 3.74
Transitions / transversions = 2.00 (6/3)
Gap_init rate = 0.00 (0 / 148), avg. gap size = 0.0 (0 / 0)

2691 4.05 0.00 0.31 scaffold84|size1198557 500255 500576 (689980) rnd-1_family-21#Unknown 1512 1832 (4080) m_b318s001i88 191566

  scaffold84|si     500255 GCCATGGTTAAAATGCCCGTCGCTGATCGATGCGATTTGGCCATCGTTGC 500304
                               i                    i   ?                   v
  rnd-1_family-       1512 GCCACGGTTAAAATGCCCGTCGCTGGTCGNTGCGATTTGGCCATCGTTGG 1561

  scaffold84|si     500305 ATTTGTTTTTGTGCTTAAGAGCGCTTGATGGTTGCGAGAGTCTGCGAGTG 500354
                           i            iv                     - v         i 
  rnd-1_family-       1562 GTTTGTTTTTGTGTGTAAGAGCGCTTGATGGTTGCG-GCGTCTGCGAGCG 1610

  scaffold84|si     500355 TGACTAATTTTTATATCTTGGTTTAGTCACGACGGTGGTATTTAAGGCCC 500404
                                                                             
  rnd-1_family-       1611 TGACTAATTTTTATATCTTGGTTTAGTCACGACGGTGGTATTTAAGGCCC 1660

  scaffold84|si     500405 AACCATGTTAATTTGTTAGCAAAAAAAGGTGGTAAAATCAACTCTGGTGA 500454
                                   v                                         
  rnd-1_family-       1661 AACCATGTAAATTTGTTAGCAAAAAAAGGTGGTAAAATCAACTCTGGTGA 1710

  scaffold84|si     500455 CTACCAAAGTGGGATTTTAATTATCCAAATACCGTAGTATTCGGATATAG 500504
                                                     i        v     i        
  rnd-1_family-       1711 CTACCAAAGTGGGATTTTAATTATCCGAATACCGTTGTATTTGGATATAG 1760

  scaffold84|si     500505 TATCACTAGTCCCACATGGGACTTGGTACGGACTATAGAAAATACCATAC 500554
                                     v?                                      
  rnd-1_family-       1761 TATCACTAGTANCACATGGGACTTGGTACGGACTATAGAAAATACCATAC 1810

  scaffold84|si     500555 TGGTGGTATTTTAACATTAATA 500576
                                                 
  rnd-1_family-       1811 TGGTGGTATTTTAACATTAATA 1832

Matrix = 20p43g.matrix
Kimura (with divCpGMod) = 3.30
Transitions / transversions = 1.17 (7/6)
Gap_init rate = 0.00 (1 / 321), avg. gap size = 1.00 (1 / 1)


21 18.47 0.00 0.00 scaffold84|size1198557 500581 500623 (689933) (AAT)n#Simple_repeat 1 43 (0) m_b318s252i3 191567

  scaffold84|si     500581 AATAATATTACAAAAAATAATAATATAAATAATGATAATAATA 500623
                                  v  vv  v          vv      i         
  (AAT)n#Simple          1 AATAATAATAATAATAATAATAATAATAATAATAATAATAATA 43

Matrix = Unknown
Transitions / transversions = 0.17 (1/6)
Gap_init rate = 0.00 (0 / 42), avg. gap size = 0.0 (0 / 0)


2167 16.76 0.26 1.06 scaffold84|size1198557 500660 501039 (689517) genome_1_18143#DNA 1 377 (112) m_b318s001i89 191568

  scaffold84|si     500660 CAAGTCAGAATTGAGTTTGGCCCATTGACTGGACTTTTGAATTATTAAGG 500709
                                                                -   ii       
  genome_1_1814          1 CAAGTCAGAATTGAGTTTGGCCCATTGACTGGACTTT-GAACCATTAAGG 49

  scaffold84|si     500710 CTGCAACACACTATTCCTATGTAATCTTGTCCATGTTTTGACTAAAAGTT 500759
                                   i          i     v    v                i  
  genome_1_1814         50 CTGCAACATACTATTCCTACGTAATATTGTACATGTTTTGACTAAAAATT 99

  scaffold84|si     500760 ACTAGGATGCGAAGCATCAGATAGTCTTTCTGTAGTTTACTTTAAGTGAC 500809
                              v      i    i           v  i  i                
  genome_1_1814        100 ACTTGGATGCAAAGCGTCAGATAGTCTGTCCGTGGTTTACTTTAAGTGAC 149

  scaffold84|si     500810 TGTGAAATAATTATCATGCATAGATGTGCAATGATCTGGCATCATCCTCG 500859
                           ii i   -      iii    i    i   -    v  v         v 
  genome_1_1814        150 CATAAAA-AATTATTGCGCATGGATGCGCA-TGATGTGCCATCATCCTAG 197

  scaffold84|si     500860 CATCATCCCACAATTTTCAACACATTCCCTCTCCAATATCAACAACAGCA 500909
                                              v  ii  iv  v  ii i  vi   v     
  genome_1_1814        198 CATCATCCCACAATTTTCACCATGTTTGCTATCTGACATGGACATCAGCA 247

  scaffold84|si     500910 TAGAAAACATACAAATTTCTACATGTTGCACTTTCAACTATTATCTCATT 500959
                                       v         i     v     v   i         v 
  genome_1_1814        248 TAGAAAACATACCAATTTCTACGTGTTGGACTTTGAACCATTATCTCAAT 297

  scaffold84|si     500960 TTAGACCCCTAATGGCAGCTAATTTGA-GTGTTGATCTTGGCGATCTGAA 501008
                                       i  v           -   v     vi i i v    i
  genome_1_1814        298 TTAGACCCCTAACGGGAGCTAATTTGAGGTGGTGATCGCGACAAGCTGAG 347

  scaffold84|si     501009 TGACAGGCAACTTTTGACTTGAGTTGTCAGG 501039
                           -   iv i ivvi v     i  i v   i 
  genome_1_1814        348 -GACGTGTAGAGCTGGACTTAAGCTCTCAAG 377

Matrix = 20p43g.matrix
Kimura (with divCpGMod) = 16.35
Transitions / transversions = 1.52 (38/25)
Gap_init rate = 0.01 (5 / 379), avg. gap size = 1.00 (5 / 5)


2769 17.15 6.64 3.66 scaffold84|size1198557 501010 501566 (688990) C genome_7_7989#DNA (4) 573 1 m_b318s001i90 191569

  scaffold84|si     501010 GACAGGCAACTTTTGACTT----------------------GAGTTGTCA 501037
                                        i     ----------------------    i    
C genome_7_7989        573 GACAGGCAACTTTCGACTTTGGCAATAAGTATCGCCAGATGGAGTCGTCA 524

  scaffold84|si     501038 GGTGTCATCAAGAAATTTTTGATTGTAGTCACCAGGTCATCACATGGATC 501087
                            i    i        v   i  v   v          ii    v iii  
C genome_7_7989        523 GATGTCGTCAAGAAAATTTCGAGTGTCGTCACCAGGTTGTCACTTAAGTC 474

  scaffold84|si     501088 TTCAATGGTGGTCACCCAATAACATAAGGGTCGTCACGGTTGTCAGGGTT 501137
                           v    i   i          ---------      vv   i   i    i
C genome_7_7989        473 GTCAACGGTAGTCACCCAAT---------GTCGTCCGGGTCGTCGGGGTC 433

  scaffold84|si     501138 GTATTTTGGCTGTCACTTGGGTCGTCATGTGTAGT-AAGTAGTAGTTACA 501186
                                    ii        i       v       -     vi-------
C genome_7_7989        432 GTATTTTGGTCGTCACTTGAGTCGTCAGGTGTAGTTAAGTACC------- 390

  scaffold84|si     501187 TGGTGTGTCATTTAAATTTGCGACATCGTCACTTACTGTCGTCAGTCATC 501236
                           --  vi    i          --           vvv  v  i   ii v
C genome_7_7989        389 --GTTCGTCACTTAAATTTGC--CATCGTCACTTTAGGTGGTTAGTTGTG 344

  scaffold84|si     501237 TTTGTTGTCACCTTGTTGTCCTTGTC--CACTTGGTCAACAATCACTTAA 501284
                                i                   i--          -i     v i v
C genome_7_7989        343 TTTGTCGTCACCTTGTTGTCCTTGTTGTCACTTGGTCA-TAATCAGTCAT 295

  scaffold84|si     501285 GTGTGAAAGGTTGTCAATATTGTGACACTAGTCGTCAGTGACATCATGGA 501334
                                v     i      i i  v  iivi      v     i    iiv
C genome_7_7989        294 GTGTGCAAGGTCGTCAATGTCGTCACGTGGGTCGTCTGTGACGTCATAAT 245

  scaffold84|si     501335 GAGTAGTCA------AGTAGTG------ACAGGGATTGTCAAAATGTCAT 501372
                            i       ------    i  ------  i   i i           v 
C genome_7_7989        244 GGGTAGTCACAAGGTAGTAATGGTCGTAACGGGGGTCGTCAAAATGTCTT 195

  scaffold84|si     501373 CACCACAAGTTGTCAGAGTCATCAAAATGCATTCACAACTGGTCTTCGGG 501422
                               vi    ii                 iv     v v        i  
C genome_7_7989        194 CACCTTAAGTCATCAGAGTCATCAAAATGTCTTCACCAGTGGTCTTCAGG 145

  scaffold84|si     501423 GTCATCAAAGTGTTGTCACCAGCAGTCATCAGGGTCATCCAATGGTTGTG 501472
                                    i   ii            i        i   i     i   
C genome_7_7989        144 GTCATCAAAATGTCATCACCAGCAGTCGTCAGGGTCGTCCGATGGTCGTG 95

  scaffold84|si     501473 AATGGTAGTCACACGAGTCAAAAAATGCGAAAGTCGTCACTTGTTGTCAG 501522
                             v          i  v           viv              i    
C genome_7_7989         94 AAAGGTAGTCACATGACTCAAAAAATGCCGCAGTCGTCACTTGTTATCAG 45

  scaffold84|si     501523 TTTGGCTCGCCAAAAACTTCCATGTGGCAAAGTGGCCTGTCTTG 501566
                                   i   i         i          v          
C genome_7_7989         44 TTTGGCTCACCAGAAACTTCCACGTGGCAAAGTTGCCTGTCTTG 1

Matrix = 20p43g.matrix
Kimura (with divCpGMod) = 14.52
Transitions / transversions = 1.88 (60/32)
Gap_init rate = 0.05 (26 / 556), avg. gap size = 2.23 (58 / 26)


744 9.65 18.90 2.03 scaffold84|size1198557 501566 501692 (688864) genome_1_18143#DNA 342 489 (0) m_b318s001i91 191570

  scaffold84|si     501566 GTTGAGGACATGCAGAGCTGGACTTAAGCTCTCAAAATAATAGTCTCAAA 501615
                            i       i  i                      i   ---   i    
  genome_1_1814        342 GCTGAGGACGTGTAGAGCTGGACTTAAGCTCTCAAGATA---GTCCCAAA 388

  scaffold84|si     501616 GGG------------------------AGGGTTGGATATTAAGGCCACAC 501641
                              ------------------------i            i         
  genome_1_1814        389 GGGTTTTGCATTCTTGGACGGGTCTCAGGGGTTGGATATTGAGGCCACAC 438

  scaffold84|si     501642 CAGTGGCCAAAGATATTGGACAAAAAATGGGCCAAACTCAATTCTGACTT 501691
                           v               iv      v i                       
  genome_1_1814        439 GAGTGGCCAAAGATATCTGACAAATAGTGGGCCAAACTCAATTCTGACTT 488

  scaffold84|si     501692 G 501692
                            
  genome_1_1814        489 G 489

Matrix = 20p43g.matrix
Kimura (with divCpGMod) = 9.65
Transitions / transversions = 3.00 (9/3)
Gap_init rate = 0.03 (4 / 126), avg. gap size = 6.75 (27 / 4)


294 13.95 0.00 0.00 scaffold84|size1198557 501731 501773 (688783) C rnd-1_family-130#Unknown (63) 43 1 m_b318s001i92 191571

  scaffold84|si     501731 CTGTTAAATTACCAGCAGCCGCTGCAAGATTTTTTGGCAGTAG 501773
                            i  v v     i                      i    i  
C rnd-1_family-         43 CCGTGATATTACTAGCAGCCGCTGCAAGATTTTTTAGCAGCAG 1

Matrix = 20p43g.matrix
Kimura (with divCpGMod) = 13.02
Transitions / transversions = 2.00 (4/2)
Gap_init rate = 0.00 (0 / 42), avg. gap size = 0.0 (0 / 0)

2331 5.48 0.00 0.00 scaffold84|size1198557 501738 502029 (688527) C rnd-1_family-80#Unknown (0) 1553 1262 m_b318s001i93 191571

  scaffold84|si     501738 ATTACCAGCAGCCGCTGCAAGATTTTTTGGCAGTAGATTTTATTTTTGCT 501787
                                                             i   v           
C rnd-1_family-       1553 ATTACCAGCAGCCGCTGCAAGATTTTTTGGCAGTGGATGTTATTTTTGCT 1504

  scaffold84|si     501788 GGAAGCTGATGGTTAATGGAGTTATTTGAAATGTACTGACGTCGGATTTT 501837
                                           i              i                  
C rnd-1_family-       1503 GGAAGCTGATGGTTAACGGAGTTATTTGAAACGTACTGACGTCGGATTTT 1454

  scaffold84|si     501838 GTGTGCGACTTGATCTTGTTATGACATTATTGTAGTCATTTTGATCGTAC 501887
                            v            i          i                        
C rnd-1_family-       1453 GGGTGCGACTTGATTTTGTTATGACGTTATTGTAGTCATTTTGATCGTAC 1404

  scaffold84|si     501888 AAAGTTTTTGGTGAGGTAGGTACGTGTTGTAAAGTAGAAGAAGGTTTAGT 501937
                                   i        ?                            i   
C rnd-1_family-       1403 AAAGTTTTCGGTGAGGTNGGTACGTGTTGTAAAGTAGAAGAAGGTTCAGT 1354

  scaffold84|si     501938 ACCGTGAAATGATCGGTTTTGTTCTTGTGGATGGCTGTGCAGTTTTGCTA 501987
                                    i     i   i                            v 
C rnd-1_family-       1353 ACCGTGAAACGATCGATTTCGTTCTTGTGGATGGCTGTGCAGTTTTGCGA 1304

  scaffold84|si     501988 TTATTGAAGCATGAATGCATTAGATCGTGAAGGCAACATAAC 502029
                            ? ?      i          v              i     
C rnd-1_family-       1303 TNANTGAAGCGTGAATGCATTTGATCGTGAAGGCAATATAAC 1262

Matrix = 20p43g.matrix
Kimura (with divCpGMod) = 3.44
Transitions / transversions = 3.00 (12/4)
Gap_init rate = 0.00 (0 / 291), avg. gap size = 0.0 (0 / 0)


5671 8.27 0.13 0.13 scaffold84|size1198557 501907 502681 (687875) rnd-1_family-602#Unknown 1 775 (0) m_b318s001i94 191572

  scaffold84|si     501907 GTACGTGTTGTAAAGTAGAAGAAGGTTTAGTACCGTGAAATGATCGGTTT 501956
                                                      i            i     i   
  rnd-1_family-          1 GTACGTGTTGTAAAGTAGAAGAAGGTTCAGTACCGTGAAACGATCGATTT 50

  scaffold84|si     501957 TGTTCTTGTGGATGGCTGTGCAGTTTTGCTATTATTGAAGCATGAATGCA 502006
                                                        v  ? v      i        
  rnd-1_family-         51 TGTTCTTGTGGATGGCTGTGCAGTTTTGCGATNAATGAAGCGTGAATGCA 100

  scaffold84|si     502007 TTAGATCGTGAAGGCAACATAACACATATTTGTGTGTAATGTTTTACAAT 502056
                             v              i      v   i                  i  
  rnd-1_family-        101 TTTGATCGTGAAGGCAATATAACAAATACTTGTGTGTAATGTTTTACGAT 150

  scaffold84|si     502057 TCTGCTACATGTTTTTCTTGGGAACTTTGTGCAGTTATTTAATCACGCGT 502106
                            i      i                                       i 
  rnd-1_family-        151 TTTGCTACGTGTTTTTCTTGGGAACTTTGTGCAGTTATTTAATCACGCAT 200

  scaffold84|si     502107 ACTAATTTAACACTGCACGTCGCTGGTCAAATTCCCAAGTAGTTTTAAAC 502156
                                                               v         v   
  rnd-1_family-        201 ACTAATTTAACACTGCACGTCGCTGGTCAAATTCCCTAGTAGTTTTTAAC 250

  scaffold84|si     502157 AGTATTTTAGTGTTTCAGGGAATG-TTTTGCAAGAAGATGCAACAACTGA 502205
                                           i    v  -                    ii   
  rnd-1_family-        251 AGTATTTTAGTGTTTCGGGGATTGTTTTTGCAAGAAGATGCAACAGTTGA 300

  scaffold84|si     502206 CAACACTTTTGACAGCACAATAGTTAGTGAGTGTTTGTTTTTGTTGGGTT 502255
                                        -                              i     
  rnd-1_family-        301 CAACACTTTTGAC-GCACAATAGTTAGTGAGTGTTTGTTTTTGTCGGGTT 349

  scaffold84|si     502256 CATCCCGTCTTAGTTGCTTTGGTGTTGGATTGTGCTGGCATTGTGGATTC 502305
                            i i       i          i     vv    v    i i  v    i
  rnd-1_family-        350 CGTTCCGTCTTGGTTGCTTTGGCGTTGGTGTGTGATGGCGTCGTTGATTT 399

  scaffold84|si     502306 ATTGCTGCTTAATGATTATTAGGTTGTGCCTTTGTGTTGTGTGGTACCAT 502355
                                     v    i i v        v?v  ??          i    
  rnd-1_family-        400 ATTGCTGCTTCATGACTGTGAGGTTGTGANATTNNGTTGTGTGGTGCCAT 449

  scaffold84|si     502356 GGCTTCGCTGTGCATCGCGTTGTTGCATGGCGTCGTTGTCTTGTGCTCCA 502405
                                  ii       i?     v   i        i             
  rnd-1_family-        450 GGCTTCGTCGTGCATCANGTTGTAGCACGGCGTCGTCGTCTTGTGCTCCA 499

  scaffold84|si     502406 CTTTGTCGCATGGCGCCGTCATTCCGTGCTCGCTTTTGTGTTGGAAGTGT 502455
                           i              i    i                          iv 
  rnd-1_family-        500 TTTTGTCGCATGGCGTCGTCGTTCCGTGCTCGCTTTTGTGTTGGAAGCTT 549

  scaffold84|si     502456 TAACATTTATTTGTAGCAATTTCAATTCTAATATTGTTTGCTTTGTTTCT 502505
                            v      i                               i       i 
  rnd-1_family-        550 TTACATTTGTTTGTAGCAATTTCAATTCTAATATTGTTTGTTTTGTTTTT 599

  scaffold84|si     502506 ATATCAAAAACGTTACAGTTAGAGTGAGAGCCATACTCAGGTATGTTCTT 502555
                                  ?      i     i                             
  rnd-1_family-        600 ATATCAANAACGTTGCAGTTGGAGTGAGAGCCATACTCAGGTATGTTCTT 649

  scaffold84|si     502556 TGGATGTTCTGTCTGGTATGGCGCTTCCTTGTTGGGTTGGTATGGTTTTG 502605
                                   ?              i   ?                      
  rnd-1_family-        650 TGGATGTTNTGTCTGGTATGGCGTTTCNTTGTTGGGTTGGTATGGTTTTG 699

  scaffold84|si     502606 GAGTGGCTGTTTGTTGGGATTTTAGTATTTTGGCAGTAGCGTTGATGTGG 502655
                                        i vv v                 ii            
  rnd-1_family-        700 GAGTGGCTGTTTGCTTTGTTTTTAGTATTTTGGCAGCGGCGTTGATGTGG 749

  scaffold84|si     502656 GATTGCGACGGCTTGTGGTTCGGTGT 502681
                                                  i  
  rnd-1_family-        750 GATTGCGACGGCTTGTGGTTCGGCGT 775

Matrix = 20p43g.matrix
Kimura (with divCpGMod) = 6.78
Transitions / transversions = 2.05 (43/21)
Gap_init rate = 0.00 (2 / 774), avg. gap size = 1.00 (2 / 2)


7576 8.19 0.19 0.37 scaffold84|size1198557 502072 503150 (687406) C rnd-1_family-80#Unknown (292) 1261 185 m_b318s001i95 191571

  scaffold84|si     502072 TCTTGGGAACTTTGTGCAGTTATTTAATCACGCGTACTAATTTAACACTG 502121
                                                            i                
C rnd-1_family-       1261 TCTTGGGAACTTTGTGCAGTTATTTAATCACGCATACTAATTTAACACTG 1212

  scaffold84|si     502122 CACGTCGCTGGTCAAATTCCCAAGTAGTTTTAAACAGTATTTTAGTGTTT 502171
                             ?         i        v         v                  
C rnd-1_family-       1211 CANGTCGCTGGTTAAATTCCCTAGTAGTTTTTAACAGTATTTTAGTGTTT 1162

  scaffold84|si     502172 CAGGGAATGTTTT-GCAAGAAGATGCAACAACTGACAACACTTTTGACAG 502220
                            i    -      -                i                 - 
C rnd-1_family-       1161 CGGGGA-TGTTTTTGCAAGAAGATGCAACAGCTGACAACACTTTTGAC-G 1114

  scaffold84|si     502221 CACAATAGTTAGTGAGTGTTTGTTTTTGTTGGGTTCATCCCGTCTTAGTT 502270
                                                        i      i i       i   
C rnd-1_family-       1113 CACAATAGTTAGTGAGTGTTTGTTTTTGTCGGGTTCGTTCCGTCTTGGTT 1064

  scaffold84|si     502271 GCTTTGGTGTTGGATTGTGCTGGCATTGTGGATTCATTGCTGCTTAATGA 502320
                                  i     -     ?    i i                  v    
C rnd-1_family-       1063 GCTTTGGCGTTGG-TTGTGNTGGCGTCGTGGATTCATTGCTGCTTCATGA 1015

  scaffold84|si     502321 TTATTAGGTTGTGCCTTTGTGTTGTGTGGTACCATGGCTTCGCTGTGCAT 502370
                             i              i            i           ii      
C rnd-1_family-       1014 TTGTTAGGTTGTGCCTTCGTGTTGTGTGGTGCCATGGCTTCGTCGTGCAT 965

  scaffold84|si     502371 CGCGTTGTTGCATGGCGTCGTTGTCTTGTGCTCCACTTTGTCGCATGGCG 502420
                            i      ?   i        i             i              
C rnd-1_family-        964 CACGTTGTNGCACGGCGTCGTCGTCTTGTGCTCCATTTTGTCGCATGGCG 915

  scaffold84|si     502421 CCGTCATTCCGTGCTCGCTTTTGTGTTGGAAGTGTTAACATTTATTTGTA 502470
                           i    i                          i   v             
C rnd-1_family-        914 TCGTCGTTCCGTGCTCGCTTTTGTGTTGGAAGCGTTTACATTTATTTGTA 865

  scaffold84|si     502471 GCAATTTCAATTCTAATATTGTTTGCTTTGTTTCTATATCAAAAACGTTA 502520
                                ?          ii       i       i        vi     i
C rnd-1_family-        864 GCAATNTCAATTCTAACGTTGTTTGTTTTGTTTTTATATCAACGACGTTG 815

  scaffold84|si     502521 CAGTTAGAGTGAGAGCCATACTCAGGTATGTTCTTTGGATGTTCTGTCTG 502570
                                i                                     v      
C rnd-1_family-        814 CAGTTGGAGTGAGAGCCATACTCAGGTATGTTCTTTGGATGTTGTGTCTG 765

  scaffold84|si     502571 GTATGGCGCTTCCTTGTTGGGTTGGTATGGTTTTGGAGTGGCTGTTTGTT 502620
                                                                             
C rnd-1_family-        764 GTATGGCGCTTCCTTGTTGGGTTGGTATGGTTTTGGAGTGGCTGTTTGTT 715

  scaffold84|si     502621 GGGATTTTAGTATTTTGGCAGTAGCGTTGATGTGGGATTGCGACGGCTTG 502670
                              v ?v    i          i                           
C rnd-1_family-        714 GGGTTNGTAGTGTTTTGGCAGTGGCGTTGATGTGGGATTGCGACGGCTTG 665

  scaffold84|si     502671 TGGTTCGGTGTTGGGTTTGCTCATGGCTTTGTCTTTGTGGCGATTTGTTG 502720
                                i  i              i     i     i              
C rnd-1_family-        664 TGGTTTGGCGTTGGGTTTGCTCACGGCTTCGTCTTCGTGGCGATTTGTTG 615

  scaffold84|si     502721 CTGTTGTTGTGGTGTAGGTTTTTCAATTCTGACCTGGTTCTTTTTGTTTT 502770
                                                            v v   ?          
C rnd-1_family-        614 CTGTTGTTGTGGTGTAGGTTTTTCAATTCTGACGTTGTTNTTTTTGTTTT 565

  scaffold84|si     502771 ATTTGACAAACTTCACAGTTTAACCAAAAGACATCCAGGTATGTACTTTT 502820
                                               v      i               iv   ? 
C rnd-1_family-        564 ATTTGACAAACTTCACAGTTGAACCAAGAGACATCCAGGTATGCCCTTNT 515

  scaffold84|si     502821 CTGTAATTGGTGTTTGTGAGTGGCTGTTTGTTGGCTTTCTTGTTGGCTTG 502870
                                                                             
C rnd-1_family-        514 CTGTAATTGGTGTTTGTGAGTGGCTGTTTGTTGGCTTTCTTGTTGGCTTG 465

  scaffold84|si     502871 TGGTTTGGTATTGGCTTTGGTCATGGCTTCATATTGGCGGCAATTTAATT 502920
                                   ii            i       i v        i        
C rnd-1_family-        464 TGGTTTGGCGTTGGCTTTGGTCGTGGCTTCGTCTTGGCGGCGATTTAATT 415

  scaffold84|si     502921 GCTGTTGTTGTGGTGTAGG-ATTTTCATTTCTGATGTTGTTCCTTTTGTT 502969
                               i    v         -v      v      i  i   ii?      
C rnd-1_family-        414 GCTGCTGTTTTGGTGTAGGTCTTTTCAATTCTGACGTCGTTTTNTTTGTT 365

  scaffold84|si     502970 TTATTTGACAATTCTCAGTTAAACCAAAAGATATCCAGGTATGTACTTTT 503019
                                       v           i      v                  
C rnd-1_family-        364 TTATTTGACAATACTCAGTTAAACTAAAAGAGATCCAGGTATGTACTTTT 315

  scaffold84|si     503020 CTGTAATTGGCGTTTGTGAGTGGCTGTTTGTTGGCTTTCTAGTGGTTAGC 503069
                               i           vvv         vv                    
C rnd-1_family-        314 CTGTGATTGGCGTTTGGTTGTGGCTGTTGTTTGGCTTTCTAGTGGTTAGC 265

  scaffold84|si     503070 AGTGGAGTCATTGTGGGATTGCTGCGGCTTGTGAGTTTGTGTTGTGTCTG 503119
                                v         v                   -    v      i  
C rnd-1_family-        264 AGTGGCGTCATTGTGTGATTGCTGCGGCTTGTGAG-TTGTCTTGTGTTTG 216

  scaffold84|si     503120 CATGTGGATTCGTCTTGGGGGAAATTTGTCG 503150
                           vv     v?  i v    vi ?  i  i i 
C rnd-1_family-        215 GCTGTGGCNTCATGTTGGTAGNAACTTATTG 185

Matrix = 20p43g.matrix
Kimura (with divCpGMod) = 6.50
Transitions / transversions = 1.84 (57/31)
Gap_init rate = 0.01 (6 / 1078), avg. gap size = 1.00 (6 / 6)

1228 19.20 3.03 10.96 scaffold84|size1198557 502828 503289 (687267) C rnd-1_family-80#Unknown (846) 707 279 m_b318s001i96 191571

  scaffold84|si     502828 TGGTGTTTGTG--AGTGGCTGTT--TGTTGGCTTTCTTGTTGGCTTGTGG 502873
                            i      -  --      -   --   v  v  v -- vi         
C rnd-1_family-        707 TAGTGTTT-TGGCAGTGGC-GTTGATGTGGGATTGC--GACGGCTTGTGG 662

  scaffold84|si     502874 TTTGGTATTGGCTTTGGTCATGGCTTCATATTGGCGGCAATTTAATTGCT 502923
                                ii    v    v   i      i v  v i   i    i-     
C rnd-1_family-        661 TTTGGCGTTGGGTTTGCTCACGGCTTCGTCTTCGTGGCGATTTG-TTGCT 613

  scaffold84|si     502924 GTTGTTGTGGTGTAGGATTTTCATTTCTGATGTTGTTCCTTTTGTTTTAT 502973
                                           v      v      i      ?i           
C rnd-1_family-        612 GTTGTTGTGGTGTAGGTTTTTCAATTCTGACGTTGTTNTTTTTGTTTTAT 563

  scaffold84|si     502974 TTGACAA--TTCTCAGTTAAACCAAAAGATATCCAGGTATGTACTTTTCT 503021
                                  --   v     i      i   i           iv   ?   
C rnd-1_family-        562 TTGACAAACTTCACAGTTGAACCAAGAGACATCCAGGTATGCCCTTNTCT 513

  scaffold84|si     503022 GTAATTGGCGTTTGTGAGTGGCTGTTTGTTGGCTTTCTAGTGGTTAGCAG 503071
                                   i                            -------------
C rnd-1_family-        512 GTAATTGGTGTTTGTGAGTGGCTGTTTGTTGGCTTTC------------- 476

  scaffold84|si     503072 TGGAGTCATTGTGGGATTGCTGCGGCTTGTGAGTTTGTGTTGTGTCTGCA 503121
                           --------    ----------i        iv  v i    vv i  vv
C rnd-1_family-        475 --------TTGT----------TGGCTTGTGGTTTGGCGTTGGCTTTGGT 444

  scaffold84|si     503122 TGTGGATTCGTCTTGGGGGAAATTTGTCGGTGTGGTTA-TGTTGTTTTGG 503170
                           i    v          v  vi   -------- ii  i-  i        
C rnd-1_family-        443 CGTGGCTTCGTCTTGGCGGCGATT--------TAATTGCTGCTGTTTTGG 402

  scaffold84|si     503171 TG-ATGCCGTTTCAATTCTAACA-----ATGTTGGTTTTTTTGAACAACT 503214
                             - v i v          i  i-----v ?  v     v  vi    iv
C rnd-1_family-        401 TGTAGGTCTTTTCAATTCTGACGTCGTTTTNTTTGTTTTATTTGACAATA 352

  scaffold84|si     503215 TTACAGTTGCACTAAGAGACATCCAGGTGTGTAGCTTGGTGTGATCAACA 503264
                           i -     iv     i   v        i    vi  vv      iii i
C rnd-1_family-        351 CT-CAGTTAAACTAAAAGAGATCCAGGTATGTACTTTTCTGTGATTGGCG 303

  scaffold84|si     503265 TTTGTGGTT-TGGTCTTTTTTTAGTT 503289
                             --     -   iiv  v   i i 
C rnd-1_family-        302 TT--TGGTTGTGGCTGTTGTTTGGCT 279

Matrix = 20p43g.matrix
Kimura (with divCpGMod) = 19.04
Transitions / transversions = 1.26 (44/35)
Gap_init rate = 0.12 (54 / 461), avg. gap size = 1.13 (61 / 54)

2322 13.10 3.62 3.21 scaffold84|size1198557 502880 503376 (687180) C rnd-1_family-310#Unknown (347) 689 191 m_b318s001i97 191571

  scaffold84|si     502880 ATTGGCTTTGGTCA-TGGCTTCATATTGGCGGCAATTTAATTGCTGTTGT 502928
                                iv  v  v -     viv i      ---    i-      i   
C rnd-1_family-        689 ATTGGTGTTTGTGAGTGGCTGTTTGTTGGCG---ATTTG-TTGCTGCTGT 644

  scaffold84|si     502929 TGTGGTGTAGGATTTTCATTTCTGATGTTGTTCCTTTTGTTTTATTTGAC 502978
                            v    v   v-      v      i  i   ii?               
C rnd-1_family-        643 TTTGGTTTAGC-TTTTCAATTCTGACGTCGTTTTNTTTGTTTTATTTGAC 595

  scaffold84|si     502979 AATTCTCAGTTAAACCAAAAGATATCCAGGTATGTACTTTTCTGTAATTG 503028
                              v                  i                      i    
C rnd-1_family-        594 AATACTCAGTTAAACCAAAAGACATCCAGGTATGTACTTTTCTGTGATTG 545

  scaffold84|si     503029 GCGTTTGTGAGTGGCTGTTTGTTGGCTTTCTAGTGGTTAGCAGTGGAGTC 503078
                                  vvv         vv                         v   
C rnd-1_family-        544 GCGTTTGGTTGTGGCTGTTGTTTGGCTTTCTAGTGGTTAGCAGTGGCGTC 495

  scaffold84|si     503079 ATTGTGGGATTGCTGCGGCTTGTGAGTTTGTGTTGTGTCTGCATGTGGAT 503128
                                                   -          v? i   vi    ? 
C rnd-1_family-        494 ATTGTGGGATTGCTGCGGCTTGTG-GTTTGTGTTGGNTTTGCTCGTGGNT 446

  scaffold84|si     503129 TCGTCTTGGGGGAAATTTGTCGGTGTGGTTATGTTGTTTTGGTGATGCCG 503178
                                    v  v       i i               ?     vv  i 
C rnd-1_family-        445 TCGTCTTGGCGGCAATTTGTTGATGTGGTTATGTTGTTNTGGTGTAGCTG 396

  scaffold84|si     503179 TTTCAATTCTAACAATGTTGG--TTTTTTTGAACAACTTTACAGTTGCAC 503226
                                         ?      --       i   i               
C rnd-1_family-        395 TTTCAATTCTAACANTGTTGGTTTTTTTTTAAACGACTTTACAGTTGCAC 346

  scaffold84|si     503227 TAAGAGACATCCAG------GTG-----TGTA----GCTTGGTGTGATCA 503261
                              i  v    vv ------   -----  i ---- i   v       v
C rnd-1_family-        345 TAAAAGCCATCATGTTGGTAGTGATTGATGCAAGCGGTTTGTTGTGATCT 296

  scaffold84|si     503262 ACATTTGTGGTTTGGTCTTTTTTTAGTTAGACGGCATGATGTTTAGTTTG 503311
                                          - v    v  -?             v ii   i--
C rnd-1_family-        295 ACATTTGTGGTTTGG-CGTTTTATA-NTAGACGGCATGATTTCCAGTC-- 250

  scaffold84|si     503312 TGATGAAAGCAACAATTTGAACAATACACACGCAATATGTTGAATTGGCG 503361
                            ?   ------       v            v  i vv  v        v
C rnd-1_family-        249 TNATG------ACAATTTCAACAATACACACTCAGTTGGTGGAATTGGCT 206

  scaffold84|si     503362 GCAATATTGTTGGTT 503376
                             v i          
C rnd-1_family-        205 GCCACATTGTTGGTT 191

Matrix = 20p43g.matrix
Kimura (with divCpGMod) = 13.72
Transitions / transversions = 0.70 (26/37)
Gap_init rate = 0.04 (21 / 496), avg. gap size = 1.62 (34 / 21)


1920 10.56 0.00 3.19 scaffold84|size1198557 503146 503468 (687088) rnd-1_family-254#Unknown 1 313 (59) m_b318s001i98 191573

  scaffold84|si     503146 TGTCGGTGTGGTTATGTTGTTTTGGTGATGCCGTTTCAATTCTAACAATG 503195
                              i i               ?     vv  i               v  
  rnd-1_family-          1 TGTTGATGTGGTTATGTTGTTNTGGTGTAGCTGTTTCAATTCTAACATTG 50

  scaffold84|si     503196 TTGGTTTTTTTGAACAACTTTACAGTTGCACTAAGAGACATCCAGGTGTG 503245
                                          i            ?     i       ?       
  rnd-1_family-         51 TTGGTTTTTTTGAACGACTTTACAGTTGNACTAAAAGACATCNAGGTGTG 100

  scaffold84|si     503246 TAGCTTGGTGTGATCAACATTTGTGGTTTGGTCTTTTTTTAGTTAGACGG 503295
                              i           v               - v    v   -       
  rnd-1_family-        101 TAGTTTGGTGTGATCTACATTTGTGGTTTGG-CGTTTTGTAG-TAGACGG 148

  scaffold84|si     503296 CATGATGTTTAGTTTGTGATGAAAGCAACAATTTGAACAATACACACGCA 503345
                                 v  i   i-- ?   ------       v           ?v  
  rnd-1_family-        149 CATGATTTTCAGTC--TNATG------ACAATTTCAACAATACACANTCA 190

  scaffold84|si     503346 ATATGTTGAATTGGCGGCAATATTGTTGGTTTCAGTGTCTACTTTTGGAT 503395
                           i vv  v        v  ? i          v         v    v   
  rnd-1_family-        191 GTTGGTGGAATTGGCTGCNACATTGTTGGTTGCAGTGTCTAGTTTTTGAT 240

  scaffold84|si     503396 AAAAACAACAATTCTATCAATACACACTCAGTTGGTTGAATTGGCGGCAA 503445
                                 i      ii v                   v        v  ? 
  rnd-1_family-        241 AAAAACGACAATTTCAACAATACACACTCAGTTGGTGGAATTGGCTGCNA 290

  scaffold84|si     503446 CATTGTTGGTTGTGTGATTACAG 503468
                                         v        
  rnd-1_family-        291 CATTGTTGGTTGTGAGATTACAG 313

Matrix = 20p43g.matrix
Kimura (with divCpGMod) = 10.96
Transitions / transversions = 0.65 (13/20)
Gap_init rate = 0.03 (10 / 322), avg. gap size = 1.00 (10 / 10)


369 14.29 0.00 0.00 scaffold84|size1198557 503468 503523 (687033) C rnd-1_family-41#RC/Helitron (4644) 93 38 m_b318s001i99 191574

  scaffold84|si     503468 GCTCCTGTAGTGCTCCTTCCTTTTCTGGCAAATGGAATCGATGTTGCTCT 503517
                             i ii               i                 v i     i  
C rnd-1_family-         93 GCCCTCGTAGTGCTCCTTCCTCTTCTGGCAAATGGAATCCACGTTGCCCT 44

  scaffold84|si     503518 CTTAGT 503523
                            v    
C rnd-1_family-         43 CGTAGT 38

Matrix = 20p43g.matrix
Kimura (with divCpGMod) = 12.12
Transitions / transversions = 3.00 (6/2)
Gap_init rate = 0.00 (0 / 55), avg. gap size = 0.0 (0 / 0)


6556 4.61 2.62 0.00 scaffold84|size1198557 503524 504326 (686230) genome_3_16611#DNA 1 824 (0) m_b318s001i100 191575

  scaffold84|si     503524 AGGGGTTGTCAATCTTTCGCTCATGATCATTATCATTATCAAAATGGTCG 503573
                                                                           i 
  genome_3_1661          1 AGGGGTTGTCAATCTTTCGCTCATGATCATTATCATTATCAAAATGGTTG 50

  scaffold84|si     503574 ACTCCCACTGTTTAGATCACACGTTGTACTAGTGTACGTATGTAGAGCAG 503623
                                        v         v                          
  genome_3_1661         51 ACTCCCACTGTTTTGATCACACGGTGTACTAGTGTACGTATGTAGAGCAG 100

  scaffold84|si     503624 ATGTCGTTTCGGAGGTTTTATTTTACACCATCTCAGGCGTCATTACTTTT 503673
                                                                             
  genome_3_1661        101 ATGTCGTTTCGGAGGTTTTATTTTACACCATCTCAGGCGTCATTACTTTT 150

  scaffold84|si     503674 CTGTTGGGGAGAAAGGTACTTCTAAATCAATAATTTGACGTAATGTTGTC 503723
                                                                             
  genome_3_1661        151 CTGTTGGGGAGAAAGGTACTTCTAAATCAATAATTTGACGTAATGTTGTC 200

  scaffold84|si     503724 ACATCAGGTGTTGGTTTCATAATGATCATGATAATGACCGAAAATCGTCA 503773
                                 v  v        i                               
  genome_3_1661        201 ACATCACGTCTTGGTTTCGTAATGATCATGATAATGACCGAAAATCGTCA 250

  scaffold84|si     503774 TTATCATGATCATTACCATTACTATTGCTAAATTTTATGTGTCAGTCAAG 503823
                            v                          v           v         
  genome_3_1661        251 TGATCATGATCATTACCATTACTATTGCAAAATTTTATGTTTCAGTCAAG 300

  scaffold84|si     503824 CTCCCTCGAGTTCCCTGCAAGTTACGTGCTGAGCTCGTAACCGGTAAGAG 503873
                                                                      v   v  
  genome_3_1661        301 CTCCCTCGAGTTCCCTGCAAGTTACGTGCTGAGCTCGTAACCGCTAACAG 350

  scaffold84|si     503874 GCACTAACAAAAATAAATCTCACATCAACAAACATCTCATTGGCACACCT 503923
                                           v                     vv          
  genome_3_1661        351 GCACTAACAAAAATAATTCTCACATCAACAAACATCTCCATGGCACACCT 400

  scaffold84|si     503924 TCGCGATTTATTCTCGTCTTTGCGATTTTC------------CAATGCAA 503961
                                               i       v ------------   ii  v
  genome_3_1661        401 TCGCGATTTATTCTCGTCTTCGCGATTTGCCGTGACTCGCATCAACACAC 450

  scaffold84|si     503962 ATAGCCATGCATTCCTGTGAAGCAA------CAGGATCCGTTCGAGCGTC 504005
                                 vi      i iiiv     ------                   
  genome_3_1661        451 ATAGCCTCGCATTCTTACACAGCAACCACCCCAGGATCCGTTCGAGCGTC 500

  scaffold84|si     504006 GGGAAACGTAAGCTCTTTCTTCCCATGATGTACTGGTGTGGTGCGCGGTC 504055
                           v                               i  v    i         
  genome_3_1661        501 CGGAAACGTAAGCTCTTTCTTCCCATGATGTATTGTTGTGATGCGCGGTC 550

  scaffold84|si     504056 ---AATATTTGGAAGCGTGTTGAGAGACAAAATTCGTGGTCTCGATGTGA 504102
                           ---                 i                             
  genome_3_1661        551 AATAATATTTGGAAGCGTGTCGAGAGACAAAATTCGTGGTCTCGATGTGA 600

  scaffold84|si     504103 AGGCTCGTAAAAAATTAAATCATCGAAAGGTATTTAGATCATAATGACAA 504152
                                                                          v  
  genome_3_1661        601 AGGCTCGTAAAAAATTAAATCATCGAAAGGTATTTAGATCATAATGAAAA 650

  scaffold84|si     504153 TGTGCTGGGGGCGGTCAAACTTTTTTCTATTATGCGTGCAATTGCAAGAT 504202
                                                                  i     v i  
  genome_3_1661        651 TGTGCTGGGGGCGGTCAAACTTTTTTCTATTATGCGTGCGATTGCCAAAT 700

  scaffold84|si     504203 TTGATCGTAAAATGGTGACGATGCACCATAAGTAATGCTACGGTTCTAAA 504252
                                                                       v     
  genome_3_1661        701 TTGATCGTAAAATGGTGACGATGCACCATAAGTAATGCTACGGTACTAAA 750

  scaffold84|si     504253 ACATCAAAATAGCGAGATTTCGCAAAAAAGGAACGGTAATGATAATGATA 504302
                                                              i              
  genome_3_1661        751 ACATCAAAATAGCGAGATTTCGCAAAAAAGGAACGATAATGATAATGATA 800

  scaffold84|si     504303 ATGAGAAAAAGATTGACAACCCCT 504326
                                                   
  genome_3_1661        801 ATGAGAAAAAGATTGACAACCCCT 824

Matrix = 20p43g.matrix
Kimura (with divCpGMod) = 4.16
Transitions / transversions = 0.76 (16/21)
Gap_init rate = 0.00 (3 / 802), avg. gap size = 7.00 (21 / 3)


233 7.92 0.00 5.26 scaffold84|size1198557 504326 504365 (686191) C rnd-4_family-169#RC/Helitron (6413) 1840 1803 m_b318s001i101 191576

  scaffold84|si     504326 TAGTGCTCCTTCCTTTTCTGGCAAATGGAATCCTTGCATT 504365
                                ?v    i  i              ?  --      
C rnd-4_family-       1840 TAGTGNGCCTTTCTCTTCTGGCAAATGGANTC--TGCATT 1803

Matrix = 20p43g.matrix
Kimura (with divCpGMod) = 8.91
Transitions / transversions = 2.00 (2/1)
Gap_init rate = 0.05 (2 / 39), avg. gap size = 1.00 (2 / 2)

288 3.03 0.00 0.00 scaffold84|size1198557 504326 504358 (686198) C rnd-1_family-41#RC/Helitron (4696) 41 9 m_b318s001i102 191576

  scaffold84|si     504326 TAGTGCTCCTTCCTTTTCTGGCAAATGGAATCC 504358
                                         i                  
C rnd-1_family-         41 TAGTGCTCCTTCCTCTTCTGGCAAATGGAATCC 9

Matrix = 20p43g.matrix
Kimura (with divCpGMod) = 3.13
Transitions / transversions = 1.00 (1/0)
Gap_init rate = 0.00 (0 / 32), avg. gap size = 0.0 (0 / 0)


1347 13.81 0.41 1.67 scaffold84|size1198557 504397 504639 (685917) rnd-1_family-1327#Unknown 1 240 (0) m_b318s001i103 191577

  scaffold84|si     504397 TTTTTTCTTGTCCTTTGAACATTTTTCAAGATGCCTTTCATTGGTTTGTT 504446
                                    v    iv            v               i     
  rnd-1_family-          1 TTTTTTCTTTTCCTCAGAACATTTTTCACGATGCCTTTCATTGGCTTGTT 50

  scaffold84|si     504447 TTTTGTTAAGCTTTCTTTTATTGCACTTGGCAATCTCACTAATTCTTGTA 504496
                           v                           ?            v    i v 
  rnd-1_family-         51 GTTTGTTAAGCTTTCTTTTATTGCACTTNGCAATCTCACTATTTCTCGAA 100

  scaffold84|si     504497 ATCTGCGCCGACAATGATTCATCTGAAAAAGAAAATAGTCTATTAGGTGA 504546
                                  i  v                i v       vvvv? i  v --
  rnd-1_family-        101 ATCTGCGTCGTCAATGATTCATCTGAAGATGAAAATATAAGNTCAGTT-- 148

  scaffold84|si     504547 AGATGAGAATGAAAATAACGAATGAAACTAACAATG-TAATAACAGTTGT 504595
                            v    i    -- v   v        v       i-ii      i    
  rnd-1_family-        149 ACATGAAAATG--ATTAAGGAATGAAAATAACAATACCGATAACAATTGT 196

  scaffold84|si     504596 TGTCATCTTACCCTGAATCCTTTTAGTTGTTCCATCATCTGATG 504639
                           i i      i   v  ?                i     ?    
  rnd-1_family-        197 CGCCATCTTGCCCGGANTCCTTTTAGTTGTTCCGTCATCNGATG 240

Matrix = 20p43g.matrix
Kimura (with divCpGMod) = 13.64
Transitions / transversions = 0.83 (15/18)
Gap_init rate = 0.02 (5 / 242), avg. gap size = 1.00 (5 / 5)


1350 13.02 1.64 5.53 scaffold84|size1198557 504583 504826 (685730) C rnd-1_family-527#Unknown (1) 517 283 m_b318s001i104 191578

  scaffold84|si     504583 TAATAACAGTTGTTGTCATCTTACCCTGAATCCTTTTAGTTGTTCCATCA 504632
                                   i     vi      i   v                       
C rnd-1_family-        517 TAATAACAATTGTTTCCATCTTGCCCGGAATCCTTTTAGTTGTTCCATCA 468

  scaffold84|si     504633 TCTGATGATCCTGAACCGGCCATCTCTTATTCTCATAAAC-TGGAGCTGT 504681
                             vi            iv     i        vi      - v   ?i  
C rnd-1_family-        467 TCAAATGATCCTGAACTCGCCATTTCTTATTCATATAAACTTTGAGNCGT 418

  scaffold84|si     504682 TGCCAAAAT-AATCAAAACAAGTGTAATTTGTCTGAACAACAGTTTTATG 504730
                                v   -          i   i    v                    
C rnd-1_family-        417 TGCCACAATAAATCAAAACAGGTGCAATTGGTCTGAACAACAGTTTTATG 368

  scaffold84|si     504731 AGATTAACGTTCAAGCTACAATCCATC--AAAATCATGGTCACCTTAACT 504778
                                      v       i  i    --          i  i ------
C rnd-1_family-        367 AGATTAACGTTGAAGCTACGATTCATCATAAAATCATGGCCATC------ 324

  scaffold84|si     504779 TCCCCTATACATTTCCATAGACGGTCATTCTTGTAATGCGGGACTGAC 504826
                           -------       v      v  i  i v        i    v    
C rnd-1_family-        323 -------TACATTTGCATAGAGGGCCACTGTTGTAATGTGGGAATGAC 283

Matrix = 20p43g.matrix
Kimura (with divCpGMod) = 13.45
Transitions / transversions = 1.31 (17/13)
Gap_init rate = 0.07 (16 / 243), avg. gap size = 1.06 (17 / 16)

3264 12.60 6.54 3.31 scaffold84|size1198557 504736 505408 (685148) C rnd-5_family-5494#Unknown (0) 772 79 m_b318s001i105 191578

  scaffold84|si     504736 AACGTTCAAGCTACAATCCATCAAAATCATGGTCACCTTAACTTCCCCTA 504785
                                 v       i  i              i        i        
C rnd-5_family-        772 AACGTTGAAGCTACGATTCATCAAAATCATGGCCACCTTAATTTCCCCTA 723

  scaffold84|si     504786 TACATTTCCATAGACGGTCATTCTTGTAATGCGGGACTGACTGTCAAAAA 504835
                                ? v   i  v       v        i         vi      v
C rnd-5_family-        722 TACATNTGCATGGAGGGTCATTGTTGTAATGTGGGACTGACAATCAAAAC 673

  scaffold84|si     504836 TGCTTCATACACGTTTCCATAAAATTTAATGTATATGTAGGTACAGTTCA 504885
                                   ?v v  i     iv     ---     i       i    v 
C rnd-5_family-        672 TGCTTCATNGAGGTCTCCATGTAATTT---GTATACGTAGGTATAGTTAA 626

  scaffold84|si     504886 GTTCCCCAATTCATTTCCATTAAACTTCATTTTTTT--AAATGGGACTGA 504933
                                     v          ?   v    i     --   i      i 
C rnd-5_family-        625 GTTCCCCAATACATTTCCATTNAACGTCATCTTTTTTAAAACGGGACTAA 576

  scaffold84|si     504934 CTGTCAAAAATACTTCATACACGTTTCTTGAAAAATTTATGTATAATTAA 504983
                                 i                    v   i  v              v
C rnd-5_family-        575 CTGTCAGAAATACTTCATACACGTTTCATGAGAATTTTATGTATAATTAT 526

  scaffold84|si     504984 AGGTAACATTAGATTCCCAAACAAATTTCCATAAAACGTCAATCTTGTAT 505033
                            i            v   vv i v           ?     v       v
C rnd-5_family-        525 AAGTAACATTAGATGCCCCTATATATTTCCATAAANCGTCATTCTTGTAA 476

  scaffold84|si     505034 TGTGGGACTGACTGTCAAAACTGCTCCATACACGTGTTACCTTATACATT 505083
                                 i                  i      i        i        
C rnd-5_family-        475 TGTGGGGCTGACTGTCAAAACTGCTTCATACATGTGTTACCCTATACATT 426

  scaffold84|si     505084 TCAGTTAAACGTCATTCTTGTAAAATGGGGCTGGCTG-AAAAAATATTGT 505132
                           i  i                         i       -v        i  
C rnd-5_family-        425 CCAATTAAACGTCATTCTTGTAAAATGGGACTGGCTGTTAAAAATATCGT 376

  scaffold84|si     505133 --AT-----ACATCTAT--AATCATTGAGAATTAATAGACGTCATGTACT 505173
                           --  -----  v     --    -------v          -------  
C rnd-5_family-        375 TAATCGTTGACCTCTATTAAATC-------CTTAATAGACG-------CT 340

  scaffold84|si     505174 TCCATTATTT----------AACA--CACAAAAATATTAT------GT-- 505203
                           iii       ----------    --    v v   ? v ------  --
C rnd-5_family-        339 CTTATTATTTTAAGCGGGTAAACAGGCACATATATANTCTCTTCAAGTTA 290

  scaffold84|si     505204 ACAT--CCATAATCG----TTACTTA-ATTGTTGAGAATT-TTGAACCGT 505245
                              v--    v  i ----    v  -  iv  ---  i -         
C rnd-5_family-        289 ACAGAACCATTATTGTAAATTACATACATCCTT---AACTGTTGAACCGT 243

  scaffold84|si     505246 TAATAGGCTAATAAATATTATGTATTTTCATTATCGTAAAATAATCAGAG 505295
                                                             i       v  ii   
C rnd-5_family-        242 TAATAGGCTAATAAATATTATGTATTTTCATTATTGTAAAATTATTGGAG 193

  scaffold84|si     505296 AATTTTGAACCGTTAATAGGCTAATAAATATTATTTATTTTCATTATCGT 505345
                                  -           ?    ?          ii          v  
C rnd-5_family-        192 AATTTTG-ACCGTTAATAGNCTAANAAATATTATTCGTTTTCATTATGGT 144

  scaffold84|si     505346 AAAATAATCGTGGCTTGTAAAGAAATATTATTGTGGG----TTTCATAAC 505391
                                    i     i  v vi  v      i     ----  i    ii
C rnd-5_family-        143 AAAATAATCATGGCTCGTTACAAATTATTATCGTGGGATACTTCCATAGT 94

  scaffold84|si     505392 TGCTCAAAAAATATTAT 505408
                           i --i            
C rnd-5_family-         93 CG--TAAAAAATATTAT 79

Matrix = 20p43g.matrix
Kimura (with divCpGMod) = 12.67
Transitions / transversions = 1.28 (46/36)
Gap_init rate = 0.06 (37 / 672), avg. gap size = 1.81 (67 / 37)


517 19.36 3.85 15.12 scaffold84|size1198557 505191 505476 (685080) rnd-1_family-201#Unknown 222 479 (406) m_b318s001i106 191579

  scaffold84|si     505191 AAAAATATTATGTACATCCATAATCGTTACTTAATTGTTGAGAATTTTGA 505240
                                         iv i   v  i  v vv      --           
  rnd-1_family-        222 AAAAATATTATGTATTTTCATTATTGTAAAATAATTG--GAGAATTTTGA 269

  scaffold84|si     505241 ACCGTTAATAGGCTAATAAATATTATGTATTTTCATTATCGTAAAATAAT 505290
                           -                         v            v       v  
  rnd-1_family-        270 -CCGTTAATAGGCTAATAAATATTATTTATTTTCATTATGGTAAAATTAT 318

  scaffold84|si     505291 CAGAGAATTTTGAACCGTTAATAGGCTAATAAATATTATTTATTTTCATT 505340
                           ---------------   -----    vi    v --   -------   
  rnd-1_family-        319 ---------------CGT-----GGCTCGTAAAAA--ATT-------ATT 339

  scaffold84|si     505341 ATCGTAAAATAAT--CGTGGCTTGTAAAGAA-ATATTATTGTGGGTTTCA 505387
                                iii   v -- i i - i     i  -v      i          
  rnd-1_family-        340 ATCGTGGGATACTTCCATAG-TCGTAAAAAATTTATTATCGTGGGTTTCA 388

  scaffold84|si     505388 TAACTGCTCAAAAAATATTATGCACTTTAATGCTGAAGTTAAAAAAATTG 505437
                              --   v    ---    -i i  iv   vv v v v     v   i 
  rnd-1_family-        389 TAA--GCTAAAAA---ATTA-ACGCTCAAATCATTATGGTAAAATAATCG 432

  scaffold84|si     505438 -AACGCTGAAAAA-TATTATG------TACGTCCGTAATTGTTAGAA 505476
                           -ii v  v     -      i------   v   i  i i  v i  
  rnd-1_family-        433 TGGCTCTTAAAAATTATTATAGTGGGTTACTTCCATAGTCGTAAAAA 479

Matrix = 20p43g.matrix
Kimura (with divCpGMod) = 19.10
Transitions / transversions = 0.96 (23/24)
Gap_init rate = 0.15 (44 / 285), avg. gap size = 1.14 (50 / 44)

999 10.80 4.46 4.93 scaffold84|size1198557 505233 505456 (685100) rnd-1_family-201#Unknown 198 420 (465) m_b318s001i107 191579

  scaffold84|si     505233 AATT-TTGAACCGTTAATAGGCTAATAAATATTATGTATTTTCATTATCG 505281
                               -                    v                      i 
  rnd-1_family-        198 AATTGTTGAACCGTTAATAGGCTAAAAAATATTATGTATTTTCATTATTG 247

  scaffold84|si     505282 TAAAATAATCAGAGAATTTTGAACCGTTAATAGGCTAATAAATATTATTT 505331
                                    ii           -                           
  rnd-1_family-        248 TAAAATAATTGGAGAATTTTGA-CCGTTAATAGGCTAATAAATATTATTT 296

  scaffold84|si     505332 ATTTTCATTATCGTAAAATAATCGTGGCTTGTAAAGAAATATTATTGTGG 505381
                                      v       v         i     i  v      i    
  rnd-1_family-        297 ATTTTCATTATGGTAAAATTATCGTGGCTCGTAAAAAATTATTATCGTGG 346

  scaffold84|si     505382 G----TTTCATAACTGCTCAAAAAA--TATTATGCAC---TTTAATGCTG 505422
                            ----  i    iii --i      --      - ii---   v  ----
  rnd-1_family-        347 GATACTTCCATAGTCG--TAAAAAATTTATTAT-CGTGGGTTTCAT---- 389

  scaffold84|si     505423 AAGTTAAAAAAATTGAACGCTGAAAAATATTATG 505456
                              i       -- v      -v   vi      
  rnd-1_family-        390 AAGCTAAAAAA--TTAACGCT-CAAATCATTATG 420

Matrix = 20p43g.matrix
Kimura (with divCpGMod) = 9.76
Transitions / transversions = 1.88 (15/8)
Gap_init rate = 0.07 (15 / 223), avg. gap size = 1.40 (21 / 15)


369 1.82 8.93 1.67 scaffold84|size1198557 505464 505519 (685037) rnd-5_family-2086#Unknown 615 674 (371) m_b318s001i108 191580

  scaffold84|si     505464 GTAATTGTTAGA-----AGAATCAAGATTTTTTCAAAATCTTAGTTGTGT 505508
                                ?  -   -----i                                
  rnd-5_family-        615 GTAATNGT-AGATATACGGAATCAAGATTTTTTCAAAATCTTAGTTGTGT 663

  scaffold84|si     505509 TGGAAACTGAG 505519
                                      
  rnd-5_family-        664 TGGAAACTGAG 674

Matrix = 20p43g.matrix
Kimura (with divCpGMod) = 0.19
Transitions / transversions = 1.00 (1/0)
Gap_init rate = 0.04 (2 / 55), avg. gap size = 3.00 (6 / 2)


422 5.93 0.00 8.82 scaffold84|size1198557 505479 505520 (685036) C rnd-1_family-91#Unknown (1) 68 28 m_b318s001i109 191581

  scaffold84|si     505479 ATCAAGATTTTTTCAAAATCTTAGTTGTGTTGGAAACTGAGA 505520
                                                                    -
C rnd-1_family-         68 ATCAAGATTTTTTCAAAATCTTAGTTGTGTTGGAAACTGAG- 28

Matrix = 20p43g.matrix
Kimura (with divCpGMod) = 6.13
Transitions / transversions = 1.00 (0/0)
Gap_init rate = 0.02 (1 / 41), avg. gap size = 1.00 (1 / 1)


264 2.98 1.08 0.36 scaffold84|size1198557 505521 505798 (684758) (CCTTCTTCT)n#Simple_repeat 1 280 (0) c_b318s251i2 191582

  scaffold84|si     505521 CCTT-TTCTCCTTCTTCTTCTTCTTCTTCTTCTTCTTCTTCTTCTTCTTC 505569
                               -             i        i        i        i    
  (CCTTCTTCT)n#          1 CCTTCTTCTCCTTCTTCTCCTTCTTCTCCTTCTTCTCCTTCTTCTCCTTC 50

  scaffold84|si     505570 TTCTTCTTCTCCTTCTTCTTCTCCTTCTTCTCCTTCTTCTCCTTCTTCTC 505619
                               i     i  i                                    
  (CCTTCTTCT)n#         51 TTCTCCTTCTTCTCCTTCTTCTCCTTCTTCTCCTTCTTCTCCTTCTTCTC 100

  scaffold84|si     505620 CTTCTTCTCCTTCTTCTCCTTCTTCTCCTTCTTCTCCTTCTTCTCCTTCT 505669
                                                                             
  (CCTTCTTCT)n#        101 CTTCTTCTCCTTCTTCTCCTTCTTCTCCTTCTTCTCCTTCTTCTCCTTCT 150

  scaffold84|si     505670 TCTCCTTCTTCTCCTTCTTCTCCTTCTTTCTCCTTCTTCTCCTTCTTCTC 505719
                                                     -                       
  (CCTTCTTCT)n#        151 TCTCCTTCTTCTCCTTCTTCTCCTTC-TTCTCCTTCTTCTCCTTCTTCTC 199

  scaffold84|si     505720 CTTCTTCTTCTT-TT-TCCTTCTTCTCCTTCTTCTCCTTCTTCTCCTTCT 505767
                                   i   -  -                                  
  (CCTTCTTCT)n#        200 CTTCTTCTCCTTCTTCTCCTTCTTCTCCTTCTTCTCCTTCTTCTCCTTCT 249

  scaffold84|si     505768 TCTCCTTCTTCTCCTTCTTCTCCTTCTTCTC 505798
                                                          
  (CCTTCTTCT)n#        250 TCTCCTTCTTCTCCTTCTTCTCCTTCTTCTC 280

Matrix = Unknown
Transitions / transversions = 1.00 (8/0)
Gap_init rate = 0.01 (4 / 277), avg. gap size = 1.00 (4 / 4)


422 5.93 0.00 8.82 scaffold84|size1198557 505799 505829 (684727) C rnd-1_family-91#Unknown (42) 27 1 m_b318s001i109 191581

  scaffold84|si     505799 ATCCTTTTTCTCATTCTCATCTTCTTCTCCT 505829
                           --  v       v    --   i     i  
C rnd-1_family-         27 --CCGTTTTCTCCTTCT--TCTCCTTCTTCT 1

Matrix = 20p43g.matrix
Kimura (with divCpGMod) = 6.13
Transitions / transversions = 1.00 (2/2)
Gap_init rate = 0.13 (4 / 30), avg. gap size = 1.00 (4 / 4)


69 0.00 0.00 0.00 scaffold84|size1198557 505836 505896 (684660) (TCA)n#Simple_repeat 1 61 (0) c_b318s251i3 191583

  scaffold84|si     505836 TCATCATCATCATCATCATCATCATCATCATCATCATCATCATCATCATC 505885
                                                                             
  (TCA)n#Simple          1 TCATCATCATCATCATCATCATCATCATCATCATCATCATCATCATCATC 50

  scaffold84|si     505886 ATCATCATCAT 505896
                                      
  (TCA)n#Simple         51 ATCATCATCAT 61

Matrix = Unknown
Transitions / transversions = 1.00 (0/0)
Gap_init rate = 0.00 (0 / 60), avg. gap size = 0.0 (0 / 0)


318 15.25 2.50 5.81 scaffold84|size1198557 506031 506830 (683726) (TCA)n#Simple_repeat 1 775 (0) m_b318s252i4 191584

  scaffold84|si     506031 TCATCATTTTTATCAT-TTGTTC-TCAT-TTCAATCATTCAT-TTCATCA 506076
                                  iv i     -v vv  -    -v  -    -    -v      
  (TCA)n#Simple          1 TCATCATCATCATCATCATCATCATCATCATC-ATCA-TCATCATCATCA 48

  scaffold84|si     506077 T-TTCATCATTCTCATCATTATCATCATTCAATCATTTATCATCATTCAT 506125
                            -v       iv       i       -  -    - i       -    
  (TCA)n#Simple         49 TCATCATCATCATCATCATCATCATCA-TC-ATCA-TCATCATCA-TCAT 94

  scaffold84|si     506126 CATCATTTATCATCATTTTCATCATTATCATCATCATCATCTATCATCAT 506175
                                - i        iv       i               -       -
  (TCA)n#Simple         95 CATCA-TCATCATCATCATCATCATCATCATCATCATCATC-ATCATCA- 141

  scaffold84|si     506176 TCATCATCATTCATCATCATCATCATCATTGTCATCATTTATCATCATTC 506225
                                    -                   ii      - i       -  
  (TCA)n#Simple        142 TCATCATCA-TCATCATCATCATCATCATCATCATCA-TCATCATCA-TC 188

  scaffold84|si     506226 ATCATCATCAATCATTCATCATCATTTATCATCAT-TTCATCATTTATCA 506274
                                    -    -         - i        -v      - i    
  (TCA)n#Simple        189 ATCATCATC-ATCA-TCATCATCA-TCATCATCATCATCATCA-TCATCA 234

  scaffold84|si     506275 TCATTCATCATCATTTATCAT-TTTATCATCATTTATCATCATTTATCAT 506323
                              -         - i     -v i       - i       - i     
  (TCA)n#Simple        235 TCA-TCATCATCA-TCATCATCATCATCATCA-TCATCATCA-TCATCAT 280

  scaffold84|si     506324 CATTCATCAT-TTCATCATCATTTTTCATCATTTATCATCATTTTCATCA 506372
                             -       -v         - iv      - i        iv      
  (TCA)n#Simple        281 CA-TCATCATCATCATCATCA-TCATCATCA-TCATCATCATCATCATCA 327

  scaffold84|si     506373 TCAT-TTTAT-ATCATTTGTCATCATTTTCATCAATCATTTGTCATCATT 506420
                               -v i  -    - ii       iv     -    - ii       i
  (TCA)n#Simple        328 TCATCATCATCATCA-TCATCATCATCATCATC-ATCA-TCATCATCATC 374

  scaffold84|si     506421 ATCATTATTCATC-TAATAATCATCAT-TTAATAAATGTCATCATTATCA 506468
                                i -     - v  v        -v v  v vii       i    
  (TCA)n#Simple        375 ATCATCA-TCATCATCATCATCATCATCATCATCATCATCATCATCATCA 423

  scaffold84|si     506469 TCATCATCATCATTTTCATCAT-TTAATCTTTCAT-AT-ATCATAATAAT 506515
                                        iv       -v v   -v    -  -     v  v  
  (TCA)n#Simple        424 TCATCATCATCATCATCATCATCATCATC-ATCATCATCATCATCATCAT 472

  scaffold84|si     506516 -ATAATAATCATCATTGTCATCATCATCATCATCATCATCATCAATAAAT 506564
                           -  v  v        ii                          -  -v  
  (TCA)n#Simple        473 CATCATCATCATCATCATCATCATCATCATCATCATCATCATC-AT-CAT 520

  scaffold84|si     506565 CAATAATAATAAT-ATTATCATCATCATCATCATTTATCAATCATCATCA 506613
                            -  v  v  v  -  i                - i   -          
  (TCA)n#Simple        521 C-ATCATCATCATCATCATCATCATCATCATCA-TCATC-ATCATCATCA 567

  scaffold84|si     506614 TCATCATCATCATCATCATCATCATCATCATCATCATCATTCATCATCAT 506663
                                                                  -          
  (TCA)n#Simple        568 TCATCATCATCATCATCATCATCATCATCATCATCATCA-TCATCATCAT 616

  scaffold84|si     506664 CATCATCAT-TTAATCATTCATCATTGTCATTTTTATCATTTATCATTTA 506712
                                    -v v    -       ii    iv i    - i    - i 
  (TCA)n#Simple        617 CATCATCATCATCATCA-TCATCATCATCATCATCATCA-TCATCA-TCA 663

  scaffold84|si     506713 TCATTTTCATCATTTGTCATTTATCATTATCATTATCATTCATCAT-TTC 506761
                               iv      - ii   - i     i     i    -       -v  
  (TCA)n#Simple        664 TCATCATCATCA-TCATCA-TCATCATCATCATCATCA-TCATCATCATC 710

  scaffold84|si     506762 ATCATTCTATCATTTATCATTCATCATTAT-ATCATTGTCATTCATCATT 506810
                               -  -    - i    -       i  -     ii   -       i
  (TCA)n#Simple        711 ATCA-TC-ATCA-TCATCA-TCATCATCATCATCATCATCA-TCATCATC 755

  scaffold84|si     506811 CTCATTCTCATCGTTGTCAT 506830
                           v    iv     i ii    
  (TCA)n#Simple        756 ATCATCATCATCATCATCAT 775

Matrix = Unknown
Transitions / transversions = 1.39 (57/41)
Gap_init rate = 0.08 (65 / 799), avg. gap size = 1.00 (65 / 65)


64 10.46 5.66 5.00 scaffold84|size1198557 506793 506951 (683605) (TCCTTC)n#Simple_repeat 1 160 (0) m_b318s252i5 191585

  scaffold84|si     506793 TCATTGTCATTCATCATTCTCATTCTCATCGTTGTCATTTCTCCTTCTCC 506842
                             v  v  v   -  v     v     -- -  v  -i            
  (TCCTTC)n#Sim          1 TCCTTCTCCTTC-TCCTTCTCCTTCTC--C-TTCTC-CTTCTCCTTCTCC 45

  scaffold84|si     506843 TTCT--TTCTCCTTCTCCTTCTCCTT-T-CTTCTCCTT-T-CTTCTCCTT 506886
                               --                    - -         - -         
  (TCCTTC)n#Sim         46 TTCTCCTTCTCCTTCTCCTTCTCCTTCTCCTTCTCCTTCTCCTTCTCCTT 95

  scaffold84|si     506887 CTCCTTCTCCTTCTTCTTTCTCCTCCTCC--CTCCCTC-CCTCCTCCCTC 506933
                                        -  i       i    --    i  -   i  -   i
  (TCCTTC)n#Sim         96 CTCCTTCTCCTTC-TCCTTCTCCTTCTCCTTCTCCTTCTCCTTCT-CCTT 143

  scaffold84|si     506934 CTCCCTCCTCCTCCTCCT 506951
                             -   i     i     
  (TCCTTC)n#Sim        144 CT-CCTTCTCCTTCTCCT 160

Matrix = Unknown
Transitions / transversions = 1.33 (8/6)
Gap_init rate = 0.09 (15 / 158), avg. gap size = 1.13 (17 / 15)

47 15.81 0.00 8.11 scaffold84|size1198557 506833 506952 (683604) (CTC)n#Simple_repeat 1 111 (0) m_b318s252i6 191585

  scaffold84|si     506833 CTCCTTCTCCTTCTTTCTCCTTCTCCTTCTCCTTTCTTCTCCTTTCTTCT 506882
                                i    -  i i     i     i    - i  i    - i  i  
  (CTC)n#Simple          1 CTCCTCCTCC-TCCTCCTCCTCCTCCTCCTCC-TCCTCCTCC-TCCTCCT 47

  scaffold84|si     506883 CCTTCTCCTTCTCCTTCTTCTTTCTCCTCCTCCCTCCCTCCCTCCTCCCT 506932
                              i     i    -  i  i i        -   -   -      -   
  (CTC)n#Simple         48 CCTCCTCCTCCTCC-TCCTCCTCCTCCTCCT-CCT-CCT-CCTCCT-CCT 92

  scaffold84|si     506933 CCTCCCTCCTCCTCCTCCTC 506952
                              -                
  (CTC)n#Simple         93 CCT-CCTCCTCCTCCTCCTC 111

Matrix = Unknown
Transitions / transversions = 1.00 (14/0)
Gap_init rate = 0.08 (9 / 119), avg. gap size = 1.00 (9 / 9)


24 9.06 9.38 2.94 scaffold84|size1198557 506887 506950 (683606) (CTCC)n#Simple_repeat 1 68 (0) m_b318s252i7 191586

  scaffold84|si     506887 CTCCTTCTCCTTCTTCTTTCTCCT-CCTCCCTCCCTCCCT-CCTCCCT-C 506933
                               i  -   i i  ii  -   -               -       - 
  (CTCC)n#Simpl          1 CTCCCTC-CCTCCCTCCCTC-CCTCCCTCCCTCCCTCCCTCCCTCCCTCC 48

  scaffold84|si     506934 CTCCCT-CCT-CCT-CCTCC 506950
                                 -   -   -     
  (CTCC)n#Simpl         49 CTCCCTCCCTCCCTCCCTCC 68

Matrix = Unknown
Transitions / transversions = 1.00 (5/0)
Gap_init rate = 0.13 (8 / 63), avg. gap size = 1.00 (8 / 8)


85 1.28 0.00 0.00 scaffold84|size1198557 506953 507031 (683525) (CTT)n#Simple_repeat 1 79 (0) c_b318s251i4 191587

  scaffold84|si     506953 CTTCTTCTTCTTCTTCTTCTTCTTCTTCTTCTTCTTCTTCTTCTTCTTCT 507002
                                                                             
  (CTT)n#Simple          1 CTTCTTCTTCTTCTTCTTCTTCTTCTTCTTCTTCTTCTTCTTCTTCTTCT 50

  scaffold84|si     507003 TCTTCTTCTTCTTCTTTTTCTTCTTCTTC 507031
                                           i            
  (CTT)n#Simple         51 TCTTCTTCTTCTTCTTCTTCTTCTTCTTC 79

Matrix = Unknown
Transitions / transversions = 1.00 (1/0)
Gap_init rate = 0.00 (0 / 78), avg. gap size = 0.0 (0 / 0)


3253 7.79 3.40 3.01 scaffold84|size1198557 507032 507560 (682996) C rnd-1_family-30#Unknown (46) 531 1 m_b318s001i110 191588

  scaffold84|si     507032 AGTGAGACAGTTTTT-CACTTTT-GCCAAAACAGGTACTGACCAACAAGT 507079
                                          - i     -                    vv    
C rnd-1_family-        531 AGTGAGACAGTTTTTTCGCTTTTTGCCAAAACAGGTACTGACCATGAAGT 482

  scaffold84|si     507080 TGATCAAAACT-ACCTGTAAATAATTCATTTTTGG-TTCGACTT-CGTGG 507126
                               vvi    -                     v -  v     - ii  
C rnd-1_family-        481 TGATGTGAACTTACCTGTAAATAATTCATTTTTCGCTTGGACTTACACGG 432

  scaffold84|si     507127 GGCATAGTCATAGTGTCTTAA-TATCTGCCTACCGTTAAAATTATATCTT 507175
                            ---    i       i    -            v               
C rnd-1_family-        431 G---TAGTTATAGTGTTTTAAGTATCTGCCTACCTTTAAAATTATATCTT 385

  scaffold84|si     507176 TTTGTATAGC--ATGACATTTTTTTTCAAGAATGTTTCTGTAAATTTGAA 507223
                                   i --        v    - v                i     
C rnd-1_family-        384 TTTGTATAACGTATGACATTATTTT-CTAGAATGTTTCTGTAAACTTGAA 336

  scaffold84|si     507224 GGGAACATTAGTCACAAATTATCATTTTAATCATACAACAATGGTTCTGT 507273
                                                                             
C rnd-1_family-        335 GGGAACATTAGTCACAAATTATCATTTTAATCATACAACAATGGTTCTGT 286

  scaffold84|si     507274 AA-CTTGAAGGGAACATTATAATGTCACAAAAGAGTGTCTACGATCTAAC 507322
                             -            i    vi                     -      
C rnd-1_family-        285 AAACTTGAAGGGAACGTTATCGTGTCACAAAAGAGTGTCTACG-TCTAAC 237

  scaffold84|si     507323 AAGAATGATTTTGCAAACTAAAAATGGGTACATACTTTTAAAATGGGCAC 507372
                                      i                                    i 
C rnd-1_family-        236 AAGAATGATTTCGCAAACTAAAAATGGGTACATACTTTTAAAATGGGCGC 187

  scaffold84|si     507373 GAGCAAAAGCGCAGGCGCTCTGACTTGC--GGC-TTCAGCCCCATTT-CA 507418
                            i ----     --    --- i vi  --   -i  ivv       -  
C rnd-1_family-        186 GGG----AGCGC--GCGC---GGCGCGCGAGGCGCTCGCGCCCATTTGCA 146

  scaffold84|si     507419 AC--TACTATAGTACATATTAATTAAGCGTGAAAAAGTGGCATACTACAA 507466
                             --                          ii                v 
C rnd-1_family-        145 ACTATACTATAGTACATATTAATTAAGCGTAGAAAAGTGGCATACTACTA 96

  scaffold84|si     507467 CAAGCACTTTATTTCAAAA-TGCGTCTTCCTCTGTCTCTACAAATGTGTA 507515
                                              - i                       -i i 
C rnd-1_family-         95 CAAGCACTTTATTTCAAAAGTACGTCTTCCTCTGTCTCTACAAAT-CGCA 47

  scaffold84|si     507516 TTCTG--TCAATAAGCTACAAAATATCTTCCAGCGGCTGCTGGTAAT 507560
                                --  iv -          v     v                 
C rnd-1_family-         46 TTCTGTTTCGCT-AGCTACAAAAAATCTTGCAGCGGCTGCTGGTAAT 1

Matrix = 20p43g.matrix
Kimura (with divCpGMod) = 6.30
Transitions / transversions = 1.35 (23/17)
Gap_init rate = 0.06 (30 / 528), avg. gap size = 1.13 (34 / 30)

314 12.30 4.55 1.47 scaffold84|size1198557 507504 507569 (682987) C rnd-1_family-81#Unknown (16) 180 113 m_b318s001i111 191588

  scaffold84|si     507504 TACAAATGTGTATTCTGTC-AATAAGCTACAAAATATCTTCCAGCGGCTG 507552
                                  -i i        - iivv         v     v         
C rnd-1_family-        180 TACAAAT-CGCATTCTGTCTAGCTCGCTACAAAAAATCTTGCAGCGGCTG 132

  scaffold84|si     507553 CTGGTAA-TA-TTATTTTA 507569
                                  -  -        
C rnd-1_family-        131 CTGGTAATTATTTATTTTA 113

Matrix = 20p43g.matrix
Kimura (with divCpGMod) = 11.82
Transitions / transversions = 1.00 (4/4)
Gap_init rate = 0.06 (4 / 65), avg. gap size = 1.00 (4 / 4)


230 21.56 3.14 20.82 scaffold84|size1198557 507558 507844 (682712) C rnd-1_family-275#Unknown (176) 407 163 m_b318s001i112 191589

  scaffold84|si     507558 AATATTATTTTAGGTTTT--TATGGCTGAAAAATGTTATATACATCCTTT 507605
                                      v      -- iii   v    - i           iv v
C rnd-1_family-        407 AATATTATTTTTGGTTTTATTGCAGCTCAAAA-TATTATATACATCTATA 359

  scaffold84|si     507606 ATTGTTGC--ACCGTTAATAGGCTAATAAATGTAATGTATTTTCATTATC 507653
                             i    v-- iiv    vvv i     i i  ----------  vv   
C rnd-1_family-        358 ATCGTTGAGAATTTTTAAATCGTTAATAGACGT----------CAAAATC 319

  scaffold84|si     507654 GTAAAATAATCGGAGAATTTTGAACCGTTAATAGGCTAATAAATATTATT 507703
                             v   v   ----------     ---------    vv      v vv
C rnd-1_family-        318 GTTAAAAAAT----------TGAAC---------GCTACAAAATATGAGA 288

  scaffold84|si     507704 T--ATT--TTCATTATCGTAAAACAATCGTGGCTCGTAAAAATTATTATC 507749
                            --  v--     ii  viv   --      -   --      -     -
C rnd-1_family-        287 TGAATGAATTCATCGTCTCCAAA--ATCGTG-CTC--AAAAAT-ATTAT- 245

  scaffold84|si     507750 GTGGGTTACTTCCATAGTGGTAAAAAATGGTTATGGTGAGTTTCATAAGC 507799
                           ----  -  v      i v  ?     vvi    v   i       --v 
C rnd-1_family-        244 ----GT-ACGTCCATAATCGTNAAAAAATATTATCGTGGGTTTCAT--TC 202

  scaffold84|si     507800 AAAAAATTTAGCAGCTC-AAAAATATTATATGCGTCTGTAATCGTT 507844
                            ------   - v    -           i i i   i        
C rnd-1_family-        201 A------TTA-CCGCTCAAAAAATATTATGTACATCTATAATCGTT 163

Matrix = 20p43g.matrix
Kimura (with divCpGMod) = 22.82
Transitions / transversions = 0.75 (21/28)
Gap_init rate = 0.20 (56 / 286), avg. gap size = 1.07 (60 / 56)

269 19.42 9.06 16.88 scaffold84|size1198557 507810 508063 (682493) C rnd-1_family-275#Unknown (197) 386 150 m_b318s001i116 191589

  scaffold84|si     507810 GCAGCTCAAAAATATTATATGCGTCTGTAATCGTTACTTGATTGTTGAGA 507859
                                      -        i i   i        -----------    
C rnd-1_family-        386 GCAGCTCAAAA-TATTATATACATCTATAATCGTT-----------GAGA 349

  scaffold84|si     507860 ATTTT-GAACCGTTAATAGGCTAATAAATATTATTTATT--TTCATCATC 507906
                                -i  i         i --i v  v  ii  v vv--  v v iii
C rnd-1_family-        348 ATTTTTAAATCGTTAATAGAC--GTCAAAATCGTTAAAAAATTGAACGCT 301

  scaffold84|si     507907 GTAAAATA----ATCAGAGAATTTTGAACCGTT-----AATAG-GCTAAT 507946
                           ii      ----  v iv     i--- i   i-----   v -   v v
C rnd-1_family-        300 ACAAAATATGAGATGAATGAATTC---ATCGTCTCCAAAATCGTGCTCAA 254

  scaffold84|si     507947 AAATATTATTTATTTTCATTATCATAAAATAATCGTGGCTCGTAAAAAAA 507996
                                    v  iv i   -----------      ?------      v
C rnd-1_family-        253 AAATATTATGTACGTCCAT-----------AATCGTN------AAAAAAT 221

  scaffold84|si     507997 ATTATTGTAGGT----TTCATTACTGCTC-AAAAATATTATGCAC-TTTA 508040
                                i  i   ----        i    -            i  - i  
C rnd-1_family-        220 ATTATCGTGGGTTTCATTCATTACCGCTCAAAAAATATTATGTACATCTA 171

  scaffold84|si     508041 GCAGCTTAA--GTTAAAAA--ATTGAA 508063
                           ------   --   i    --      
C rnd-1_family-        170 ------TAATCGTTGAAAAGTATTGAA 150

Matrix = 20p43g.matrix
Kimura (with divCpGMod) = 19.05
Transitions / transversions = 1.73 (26/15)
Gap_init rate = 0.20 (50 / 253), avg. gap size = 1.26 (63 / 50)


378 13.92 20.69 0.96 scaffold84|size1198557 507579 507665 (682891) rnd-1_family-201#Unknown 217 320 (565) m_b318s001i113 191590

  scaffold84|si     507579 GGCTGAAAAATGTTATATACATCCTTTATTGT------------------ 507610
                               i      i    i  iv i v       ------------------
  rnd-1_family-        217 GGCTAAAAAATATTATGTATTTTCATTATTGTAAAATAATTGGAGAATTT 266

  scaffold84|si     507611 TGCACCGTTAATAGGCTAATAAATGTAATGTATTTTCATTATCGTAAAAT 507660
                             -                     i v  v            v       
  rnd-1_family-        267 TG-ACCGTTAATAGGCTAATAAATATTATTTATTTTCATTATGGTAAAAT 315

  scaffold84|si     507661 AATCG 507665
                           v    
  rnd-1_family-        316 TATCG 320

Matrix = 20p43g.matrix
Kimura (with divCpGMod) = 15.50
Transitions / transversions = 1.00 (6/6)
Gap_init rate = 0.02 (2 / 86), avg. gap size = 9.50 (19 / 2)

1468 8.37 0.87 0.87 scaffold84|size1198557 507591 507819 (682737) rnd-1_family-201#Unknown 184 412 (473) m_b318s001i114 191590

  scaffold84|si     507591 TTATATACATCCTTTATTGTTGCACCGTTAATAGGCTAATAAATGTAATG 507640
                                         v       v                v    i v   
  rnd-1_family-        184 TTATATACATCCTTAATTGTTGAACCGTTAATAGGCTAAAAAATATTATG 233

  scaffold84|si     507641 TATTTTCATTATCGTAAAATAATCGGAGAATTTTGAACCGTTAATAGGCT 507690
                                       i          i           -              
  rnd-1_family-        234 TATTTTCATTATTGTAAAATAATTGGAGAATTTTG-ACCGTTAATAGGCT 282

  scaffold84|si     507691 AATAAATATTATTTATTTTCATTATCGTAAAACAATCGTGGCTCGT-AAA 507739
                                                    v      iv            -   
  rnd-1_family-        283 AATAAATATTATTTATTTTCATTATGGTAAAATTATCGTGGCTCGTAAAA 332

  scaffold84|si     507740 AATTATTATCGTGGGTTACTTCCATAGTGGTAAAAAA-TGGTTATGGTGA 507788
                                          v            v        - vi    v   i
  rnd-1_family-        333 AATTATTATCGTGGGATACTTCCATAGTCGTAAAAAATTTATTATCGTGG 382

  scaffold84|si     507789 GTTTCATAAGCAAAAAATTTAGCAGCTCAAA 507819
                                      v     v   i -       
  rnd-1_family-        383 GTTTCATAAGCTAAAAAATTAAC-GCTCAAA 412

Matrix = 20p43g.matrix
Kimura (with divCpGMod) = 8.88
Transitions / transversions = 0.58 (7/12)
Gap_init rate = 0.02 (4 / 228), avg. gap size = 1.00 (4 / 4)

494 17.40 0.00 25.19 scaffold84|size1198557 507709 507877 (682679) rnd-1_family-201#Unknown 413 547 (338) m_b318s001i115 191590

  scaffold84|si     507709 TCATTATCGTAAAACAATCGTGGCTCGTAAAAATTATTATCGTGGGTTAC 507758
                                  v      i           v             v         
  rnd-1_family-        413 TCATTATGGTAAAATAATCGTGGCTCTTAAAAATTATTATAGTGGGTTAC 462

  scaffold84|si     507759 TTCCATAGTGGTAAAAAATGGTTATGGTGAGTTTCATAAGCAAAAAATTT 507808
                                    v       --------------   v  ii -----   --
  rnd-1_family-        463 TTCCATAGTCGTAAAAA--------------TTTAATGGG-----AAT-- 491

  scaffold84|si     507809 AGCAGCTCAAAAATATTATATGCGTCTGTAATCGTTACTTGATTGTTGAG 507858
                           ---i   v         i   i iiv i         ---------- ii
  rnd-1_family-        492 ---GGCTGAAAAATATTGTATACACATATAATCGTTA----------GGA 528

  scaffold84|si     507859 AATTTTGAACCGTTAATAG 507877
                            v    i  ii        
  rnd-1_family-        529 ATTTTTAAATTGTTAATAG 547

Matrix = 20p43g.matrix
Kimura (with divCpGMod) = 18.66
Transitions / transversions = 1.75 (14/8)
Gap_init rate = 0.20 (34 / 168), avg. gap size = 1.00 (34 / 34)

452 18.37 1.86 19.02 scaffold84|size1198557 507813 508027 (682529) rnd-1_family-201#Unknown 218 401 (484) m_b318s001i117 191590

  scaffold84|si     507813 GCTCAAAAATATTATATGCGTCTGTAATCGTTACTTGATTGTTGAGAATT 507862
                              v           i iiv iii v  i  v vv i    --       
  rnd-1_family-        218 GCTAAAAAATATTATGTATTTTCATTATTGTAAAATAATTG--GAGAATT 265

  scaffold84|si     507863 TTGAACCGTTAATAGGCTAATAAATATTATTTATTTTCATCATCGTAAAA 507912
                               -                                   i  v      
  rnd-1_family-        266 TTGA-CCGTTAATAGGCTAATAAATATTATTTATTTTCATTATGGTAAAA 314

  scaffold84|si     507913 TAATCAGAGAATTTTGAACCGTTAATAGGCTAATAAATATTATTTATTTT 507962
                            v  ---------------   -----    vi    v --   ------
  rnd-1_family-        315 TTAT---------------CGT-----GGCTCGTAAAAA--ATT------ 336

  scaffold84|si     507963 CATTATCATAAAATAAT--CGTGGCTCGTAAAAAA--AATTATTGTAGGT 508008
                           -      i iii   v -- i i -          --v     i  i   
  rnd-1_family-        337 -ATTATCGTGGGATACTTCCATAG-TCGTAAAAAATTTATTATCGTGGGT 384

  scaffold84|si     508009 TTCATTACTGCTCAAAAAT 508027
                                v --   v      
  rnd-1_family-        385 TTCATAA--GCTAAAAAAT 401

Matrix = 20p43g.matrix
Kimura (with divCpGMod) = 18.46
Transitions / transversions = 1.29 (18/14)
Gap_init rate = 0.17 (37 / 214), avg. gap size = 1.05 (39 / 37)

951 14.82 4.53 2.83 scaffold84|size1198557 507859 508101 (682455) rnd-1_family-201#Unknown 198 444 (441) m_b318s001i118 191590

  scaffold84|si     507859 AATT-TTGAACCGTTAATAGGCTAATAAATATTATTTATTTTCATCATCG 507907
                               -                    v         v         i  i 
  rnd-1_family-        198 AATTGTTGAACCGTTAATAGGCTAAAAAATATTATGTATTTTCATTATTG 247

  scaffold84|si     507908 TAAAATAATCAGAGAATTTTGAACCGTTAATAGGCTAATAAATATTATTT 507957
                                    ii           -                           
  rnd-1_family-        248 TAAAATAATTGGAGAATTTTGA-CCGTTAATAGGCTAATAAATATTATTT 296

  scaffold84|si     507958 ATTTTCATTATCATAAAATAATCGTGGCTCGTAAAAAA-AATTATTGTAG 508006
                                      vi      v                  -v     i  i 
  rnd-1_family-        297 ATTTTCATTATGGTAAAATTATCGTGGCTCGTAAAAAATTATTATCGTGG 346

  scaffold84|si     508007 G----TTTCATTACTGCTCAAAAA--TATTATGCACTTTAGCAGCTTAAG 508050
                            ----  i   viii - v     --      --- v vi ivv v    
  rnd-1_family-        347 GATACTTCCATAGTCG-TAAAAAATTTATTAT---CGTGGGTTTCATAAG 392

  scaffold84|si     508051 TTAAAAAATTGAACACTCAAAAATATTAT-GTATA--GATCGTGATTGTT 508097
                           i         -   i   -   vi     -   v --i      ii v  
  rnd-1_family-        393 CTAAAAAATT-AACGCTC-AAATCATTATGGTAAAATAATCGTGGCTCTT 440

  scaffold84|si     508098 AGAA 508101
                            i  
  rnd-1_family-        441 AAAA 444

Matrix = 20p43g.matrix
Kimura (with divCpGMod) = 15.20
Transitions / transversions = 1.33 (20/15)
Gap_init rate = 0.05 (13 / 242), avg. gap size = 1.38 (18 / 13)


239 9.08 9.72 8.22 scaffold84|size1198557 508096 508167 (682389) rnd-4_family-169#RC/Helitron 32 104 (8149) m_b318s001i119 191591

  scaffold84|si     508096 TTAGAAGAATCAAGATTTTTTC----AAAATCTTAGTTGTGTTGGAAACT 508141
                             ?v  v               ----            - i i----   
  rnd-4_family-         32 TTNCAATAATCAAGATTTTTTCTTGAAAAATCTTAGTT-TATC----ACT 76

  scaffold84|si     508142 GAG---ACCTTTTCTCCTTCTTCTTCTTC 508167
                              --- vi     -              
  rnd-4_family-         77 GAGCAGAATTTTTC-CCTTCTTCTTCTTC 104

Matrix = 20p43g.matrix
Kimura (with divCpGMod) = 9.87
Transitions / transversions = 1.00 (3/3)
Gap_init rate = 0.11 (8 / 71), avg. gap size = 1.62 (13 / 8)


523 4.41 0.00 0.00 scaffold84|size1198557 508104 508171 (682385) C rnd-1_family-91#Unknown (1) 68 1 m_b318s001i120 191592

  scaffold84|si     508104 ATCAAGATTTTTTCAAAATCTTAGTTGTGTTGGAAACTGAGACCTTTTCT 508153
                                                                    v v      
C rnd-1_family-         68 ATCAAGATTTTTTCAAAATCTTAGTTGTGTTGGAAACTGAGCCGTTTTCT 19

  scaffold84|si     508154 CCTTCTTCTTCTTCTTCT 508171
                                    i        
C rnd-1_family-         18 CCTTCTTCTCCTTCTTCT 1

Matrix = 20p43g.matrix
Kimura (with divCpGMod) = 4.55
Transitions / transversions = 0.50 (1/2)
Gap_init rate = 0.00 (0 / 67), avg. gap size = 0.0 (0 / 0)


234 25.20 1.23 6.20 scaffold84|size1198557 508172 508379 (682177) (TCT)n#Simple_repeat 1 205 (0) m_b318s252i8 191593

  scaffold84|si     508172 TCTTCTTCTTCTTCTTCTCCTTCTTCTTCTTCTTCTTCTTCTTCTCCTTC 508221
                                             i                          i    
  (TCT)n#Simple          1 TCTTCTTCTTCTTCTTCTTCTTCTTCTTCTTCTTCTTCTTCTTCTTCTTC 50

  scaffold84|si     508222 TTCTCCTTCTTCTCCTTCTTCTCCTTCTTCTCCTTCTTCTCCTTCTTCTC 508271
                               i        i        i        i        i        i
  (TCT)n#Simple         51 TTCTTCTTCTTCTTCTTCTTCTTCTTCTTCTTCTTCTTCTTCTTCTTCTT 100

  scaffold84|si     508272 CTTCTTCTCCTTCTTCTCCTTCTTCTCCTTCTTCTCTCATTCTTCTCCTC 508321
                                   i        i        i        -  -       i  i
  (TCT)n#Simple        101 CTTCTTCTTCTTCTTCTTCTTCTTCTTCTTCTTCT-TC-TTCTTCTTCTT 148

  scaffold84|si     508322 CTTC-TCATCCT-TTCTCCTCCTTCTCATCCTTCTCCTCCTTCTATCCTT 508369
                               -  v  i -    i  i     iv i     i  i     - -   
  (TCT)n#Simple        149 CTTCTTCTTCTTCTTCTTCTTCTTCTTCTTCTTCTTCTTCTTCT-T-CTT 196

  scaffold84|si     508370 CATCCTTCTT 508379
                            - i      
  (TCT)n#Simple        197 C-TTCTTCTT 205

Matrix = Unknown
Transitions / transversions = 10.50 (21/2)
Gap_init rate = 0.03 (7 / 207), avg. gap size = 1.00 (7 / 7)


131 4.23 4.93 1.91 scaffold84|size1198557 508705 508907 (681649) (TAAA)n#Simple_repeat 1 209 (0) c_b318s251i5 191594

  scaffold84|si     508705 TAAATAAATAAATAAATAAATAAATTAATAAATAATTATCAT-AATAAAT 508753
                                                    v         v  -v  -       
  (TAAA)n#Simpl          1 TAAATAAATAAATAAATAAATAAATAAATAAATAAATA-AATAAATAAAT 49

  scaffold84|si     508754 AAATAAAT-AATAAAT-AATCAATAAATAAAT-AATTAATCAATAAAT-A 508799
                                   -       -   v           -   v   v       - 
  (TAAA)n#Simpl         50 AAATAAATAAATAAATAAATAAATAAATAAATAAATAAATAAATAAATAA 99

  scaffold84|si     508800 ATAAATAAATAAAT-AATAAATAAATAAATGTCATATAAT-AA-AAATAA 508846
                                         -               -vv   -   -  -      
  (TAAA)n#Simpl        100 ATAAATAAATAAATAAATAAATAAATAAAT-AAATA-AATAAATAAATAA 147

  scaffold84|si     508847 AT-AATAAATAAATAAATAAATAAATAAATAAATAAATAAATAAAT-AAT 508894
                             -                                           -   
  (TAAA)n#Simpl        148 ATAAATAAATAAATAAATAAATAAATAAATAAATAAATAAATAAATAAAT 197

  scaffold84|si     508895 AAATATAATAAAT 508907
                                -       
  (TAAA)n#Simpl        198 AAATA-AATAAAT 209

Matrix = Unknown
Transitions / transversions = 0.00 (0/8)
Gap_init rate = 0.07 (14 / 202), avg. gap size = 1.00 (14 / 14)


234 25.20 1.23 6.20 scaffold84|size1198557 508976 509270 (681286) (TCT)n#Simple_repeat 570 855 (0) m_b318s252i9 191595

  scaffold84|si     508976 ATTCTCCTTCTCCTTC-TCTCCTTCTTCATTCTCCTTCTCCTTCTCCTTC 509024
                           -    i     i    -   i       -    i     i     i    
  (TCT)n#Simple        570 -TTCTTCTTCTTCTTCTTCTTCTTCTTC-TTCTTCTTCTTCTTCTTCTTC 617

  scaffold84|si     509025 TCCTTTCTCCTTCTCCTTCCTCCTTCCTTCCTTCTCCCTTCTCCTTCTCC 509074
                            i -    i     i   -  i   -   -     -i     i     -i
  (TCT)n#Simple        618 TTC-TTCTTCTTCTTCTT-CTTCTT-CTT-CTTCT-TCTTCTTCTTCT-T 661

  scaffold84|si     509075 CTTCTCCTTCTCCTTCTCCTTCTCCTTCTCCTTCTCCTTCTCCTTCTCCT 509124
                                i     i     i     i     i     i     i     i  
  (TCT)n#Simple        662 CTTCTTCTTCTTCTTCTTCTTCTTCTTCTTCTTCTTCTTCTTCTTCTTCT 711

  scaffold84|si     509125 TCTCCTTCTCCTTCTTCTTCTCCTCCTCCTCCTCCTCCTCCTCCTCCCTC 509174
                              i     i           i  i  i  i  i  i  i  i  -i  i
  (TCT)n#Simple        712 TCTTCTTCTTCTTCTTCTTCTTCTTCTTCTTCTTCTTCTTCTTCT-TCTT 760

  scaffold84|si     509175 CTCCTCCTCCTCCTCCTCCTTCTTCTTCTTTCTTCTTCTTCTTCTTCTTC 509224
                             i  i  i  i  i  i          -                     
  (TCT)n#Simple        761 CTTCTTCTTCTTCTTCTTCTTCTTCTTC-TTCTTCTTCTTCTTCTTCTTC 809

  scaffold84|si     509225 TTCTTCTTCTTCTTCTTCTTCTTCTTCTTCTTCTTTTTCTTCTTCT 509270
                                                              i          
  (TCT)n#Simple        810 TTCTTCTTCTTCTTCTTCTTCTTCTTCTTCTTCTTCTTCTTCTTCT 855

Matrix = Unknown
Transitions / transversions = 1.00 (40/0)
Gap_init rate = 0.04 (11 / 294), avg. gap size = 1.00 (11 / 11)


3809 6.63 0.92 3.19 scaffold84|size1198557 509271 509815 (680741) C rnd-1_family-30#Unknown (44) 533 1 m_b318s001i121 191596

  scaffold84|si     509271 TCAGTGAGACAGTTTTTTCACTTTTTGCCAAAACAGGTACTGACCAACAA 509320
                            i                 i                          vv  
C rnd-1_family-        533 TTAGTGAGACAGTTTTTTCGCTTTTTGCCAAAACAGGTACTGACCATGAA 484

  scaffold84|si     509321 GTTGATCAAAACT-ACCTGTAAATAATTCATTTTTTGGTTCGACTTACGT 509369
                                 vvi    -                     i v  v       ii
C rnd-1_family-        483 GTTGATGTGAACTTACCTGTAAATAATTCATTTTTCGCTTGGACTTACAC 434

  scaffold84|si     509370 GGGGCATAGTCATAGTGTCTTAA-TATCTGCCTACCGTTAAAATTATATC 509418
                              ---    i       i    -            v             
C rnd-1_family-        433 GGG---TAGTTATAGTGTTTTAAGTATCTGCCTACCTTTAAAATTATATC 387

  scaffold84|si     509419 TTTTTGTATAACGCATGACATTTTTTTCAAGAATGTTTCTGTAAATTTGA 509468
                                        i        v     v                i    
C rnd-1_family-        386 TTTTTGTATAACGTATGACATTATTTTCTAGAATGTTTCTGTAAACTTGA 337

  scaffold84|si     509469 AGGGAACATTAGTCACAAATTATCATTTTAATCATACAACAATGGTTCTG 509518
                                                                             
C rnd-1_family-        336 AGGGAACATTAGTCACAAATTATCATTTTAATCATACAACAATGGTTCTG 287

  scaffold84|si     509519 T-AACTTGAAGGGAACATTATAATGTCACAAAAGAGTGTCTACGTCTAAC 509567
                            -              i    vi                           
C rnd-1_family-        286 TAAACTTGAAGGGAACGTTATCGTGTCACAAAAGAGTGTCTACGTCTAAC 237

  scaffold84|si     509568 AAGAATGATTTTGCAAACTAAAAATGGGTACATACTTTTAAAATGGGCAC 509617
                                      i                                    --
C rnd-1_family-        236 AAGAATGATTTCGCAAACTAAAAATGGGTACATACTTTTAAAATGGGC-- 189

  scaffold84|si     509618 GAGCAAGAGCGCAGCGCGCTGGCGCCGCTTGGAGCGCGCTCGCGCCCATT 509667
                           --  ii      -    ---    -   ---   -               
C rnd-1_family-        188 --GCGGGAGCGC-GCGC---GGCG-CGC---GAG-GCGCTCGCGCCCATT 150

  scaffold84|si     509668 TGCAAC--TACTATAGTACATATTAATTAAAGCGTAGAAAAGTGGCATAC 509715
                                 --                    -                     
C rnd-1_family-        149 TGCAACTATACTATAGTACATATTAATT-AAGCGTAGAAAAGTGGCATAC 101

  scaffold84|si     509716 TACAACAAGCACTTTATTTCAAAAGTACGTCTTCCTCTGTCTCTACAAAT 509765
                              v                                              
C rnd-1_family-        100 TACTACAAGCACTTTATTTCAAAAGTACGTCTTCCTCTGTCTCTACAAAT 51

  scaffold84|si     509766 CGTATTCTGTCCAATAAGCTACAAAATATCTTCCAGCGGCTGCTGGTAAT 509815
                             i       iiviiv          v     v                 
C rnd-1_family-         50 CGCATTCTGTTTCGCTAGCTACAAAAAATCTTGCAGCGGCTGCTGGTAAT 1

Matrix = 20p43g.matrix
Kimura (with divCpGMod) = 5.46
Transitions / transversions = 1.33 (20/15)
Gap_init rate = 0.04 (21 / 544), avg. gap size = 1.05 (22 / 21)

385 12.12 3.03 0.00 scaffold84|size1198557 509759 509824 (680732) C rnd-1_family-81#Unknown (16) 180 113 m_b318s001i122 191596

  scaffold84|si     509759 TACAAATCGTATTCTGTCCAATAAGCTACAAAATATCTTCCAGCGGCTGC 509808
                                    i        i iivv         v     v          
C rnd-1_family-        180 TACAAATCGCATTCTGTCTAGCTCGCTACAAAAAATCTTGCAGCGGCTGC 131

  scaffold84|si     509809 TGGTAA-TA-TTATTTTA 509824
                                 -  -        
C rnd-1_family-        130 TGGTAATTATTTATTTTA 113

Matrix = 20p43g.matrix
Kimura (with divCpGMod) = 13.26
Transitions / transversions = 1.00 (4/4)
Gap_init rate = 0.03 (2 / 65), avg. gap size = 1.00 (2 / 2)


269 21.45 2.41 21.22 scaffold84|size1198557 509813 510102 (680454) C rnd-1_family-275#Unknown (176) 407 163 m_b318s001i123 191597

  scaffold84|si     509813 AATATTATTTTAGGTTTTTTTATGGCTGAAAAATGTTATATACATCCTTT 509862
                                      v      v  iii   v    - i           iv v
C rnd-1_family-        407 AATATTATTTTTGGTTTTATTGCAGCTCAAAA-TATTATATACATCTATA 359

  scaffold84|si     509863 ATTGTTGC--ACCGTTAATAGGCTAATAAATGTAATGTATTTTCATTATC 509910
                             i    v-- iiv    vvv i     i i  ----------  vv   
C rnd-1_family-        358 ATCGTTGAGAATTTTTAAATCGTTAATAGACGT----------CAAAATC 319

  scaffold84|si     509911 GTAAAATAATCGGAGAATTTTGAACCGTTAATAGGCTAATAAATATTATT 509960
                             v   v   ----------     ---------    vv      v vv
C rnd-1_family-        318 GTTAAAAAAT----------TGAAC---------GCTACAAAATATGAGA 288

  scaffold84|si     509961 T--ATT--TTCATTATCGTAAAACAATCGTGGCTCGTAAAAAAATTATTA 510006
                            --  v--     ii  viv   --      -   ----      -    
C rnd-1_family-        287 TGAATGAATTCATCGTCTCCAAA--ATCGTG-CTC----AAAAAT-ATTA 246

  scaffold84|si     510007 TCGTGGGTTACTTCCATAGTGGTAAAAAATGGTTATGGTGAGTTTCATAA 510056
                            -----  -  v      i v  ?     vvi    v   i       --
C rnd-1_family-        245 T-----GT-ACGTCCATAATCGTNAAAAAATATTATCGTGGGTTTCAT-- 204

  scaffold84|si     510057 GCAAAAATTTAGCAGCTCAAAAA-TATTATGTGCGTCTGTAATCGTT 510102
                           v  -----   v -         -        i i   i        
C rnd-1_family-        203 TCA-----TTACC-GCTCAAAAAATATTATGTACATCTATAATCGTT 163

Matrix = 20p43g.matrix
Kimura (with divCpGMod) = 22.58
Transitions / transversions = 0.69 (20/29)
Gap_init rate = 0.19 (56 / 289), avg. gap size = 1.05 (59 / 56)

292 21.19 6.82 18.77 scaffold84|size1198557 510015 510322 (680234) C rnd-1_family-275#Unknown (157) 426 150 m_b318s001i127 191597

  scaffold84|si     510015 TACTTCCATAGTGGTAAAAAATGGTTATGGTGAGTTTCATAAGCAAAAAT 510064
                              v      i v  v      i-    vv vi    i  ----------
C rnd-1_family-        426 TACATCCATAATCGTTAAAAATA-TTATTTTTGGTTTTAT---------- 388

  scaffold84|si     510065 TTAGCAGCTCAAAAATATTATGTGCGTCTGTAATCGTTACTTGATTGTTG 510114
                           - -           -      i i i   i        ----------- 
C rnd-1_family-        387 -T-GCAGCTCAAAA-TATTATATACATCTATAATCGTT-----------G 352

  scaffold84|si     510115 AGAATTTT-GAACCGTTAATAGGCTAATAAATATTATTTATT--TTCATC 510161
                                   -i  i         i --i v  v  ii  v vv--  v v 
C rnd-1_family-        351 AGAATTTTTAAATCGTTAATAGAC--GTCAAAATCGTTAAAAAATTGAAC 304

  scaffold84|si     510162 ATCGTAAAATA----ATCAGAGAATTTTGAACCGTT-----AATAG-GCT 510201
                           iiiii      ----  v iv     i--- i   i-----   v -   
C rnd-1_family-        303 GCTACAAAATATGAGATGAATGAATTC---ATCGTCTCCAAAATCGTGCT 257

  scaffold84|si     510202 AATAAATATTATTTATTTTCATTATCATAAAATAATCGTGGCTCGTAAAA 510251
                           v v         v  iv i   -----------      ?------    
C rnd-1_family-        256 CAAAAATATTATGTACGTCCAT-----------AATCGTN------AAAA 224

  scaffold84|si     510252 AAAATTATTGTAGGTTTCATT----ACTGCTCAAAAAATATTATGCAC-T 510296
                             v     i  i         ----  i                 i  - 
C rnd-1_family-        223 AATATTATCGTGGGTTTCATTCATTACCGCTCAAAAAATATTATGTACAT 174

  scaffold84|si     510297 TTAACGCTTAA--GTTAAAAAA-ATTGAA 510322
                           i  -----   --   i    i-      
C rnd-1_family-        173 CTA-----TAATCGTTGAAAAGTATTGAA 150

Matrix = 20p43g.matrix
Kimura (with divCpGMod) = 21.64
Transitions / transversions = 1.52 (32/21)
Gap_init rate = 0.20 (61 / 307), avg. gap size = 1.20 (73 / 61)

541 19.62 0.93 19.78 scaffold84|size1198557 510071 510286 (680270) C rnd-5_family-5494#Unknown (536) 236 55 m_b318s001i128 191597

  scaffold84|si     510071 GCTCAAAAATATTATGTGCGTCTGTAATCGTTACTTGATTGTTGAGAATT 510120
                              v v           iiv iii v  i  v vv v    --       
C rnd-5_family-        236 GCTAATAAATATTATGTATTTTCATTATTGTAAAATTATTG--GAGAATT 189

  scaffold84|si     510121 TTGAACCGTTAATAGGCTAATAAATATTATTTATTTTCATCATCGTAAAA 510170
                               -          ?    ?          ii       i  v      
C rnd-5_family-        188 TTGA-CCGTTAATAGNCTAANAAATATTATTCGTTTTCATTATGGTAAAA 140

  scaffold84|si     510171 TAATCAGAGAATTTTGAACCGTTAATAGGCTAATAAATATTATTTATTTT 510220
                                 --------  ivi    --------- i   ------------ 
C rnd-5_family-        139 TAATCA--------TGGCTCGTT---------ACAAA------------T 119

  scaffold84|si     510221 CATTATCATAAAATAAT--CGTGGCTCGTAAAAAAAATTATTGTAGGTTT 510268
                           i      i iii   v -- i i -          v     i  i     
C rnd-5_family-        118 TATTATCGTGGGATACTTCCATAG-TCGTAAAAAATATTATCGTGGGTTT 70

  scaffold84|si     510269 CATTACTGCTCAAAAAAT 510286
                              --v?   -       
C rnd-5_family-         69 CAT--ANGCT-AAAAAAT 55

Matrix = 20p43g.matrix
Kimura (with divCpGMod) = 20.33
Transitions / transversions = 1.62 (21/13)
Gap_init rate = 0.17 (37 / 215), avg. gap size = 1.03 (38 / 37)


378 13.92 20.69 0.96 scaffold84|size1198557 509836 509922 (680634) rnd-1_family-201#Unknown 217 320 (565) m_b318s001i124 191598

  scaffold84|si     509836 GGCTGAAAAATGTTATATACATCCTTTATTGT------------------ 509867
                               i      i    i  iv i v       ------------------
  rnd-1_family-        217 GGCTAAAAAATATTATGTATTTTCATTATTGTAAAATAATTGGAGAATTT 266

  scaffold84|si     509868 TGCACCGTTAATAGGCTAATAAATGTAATGTATTTTCATTATCGTAAAAT 509917
                             -                     i v  v            v       
  rnd-1_family-        267 TG-ACCGTTAATAGGCTAATAAATATTATTTATTTTCATTATGGTAAAAT 315

  scaffold84|si     509918 AATCG 509922
                           v    
  rnd-1_family-        316 TATCG 320

Matrix = 20p43g.matrix
Kimura (with divCpGMod) = 15.50
Transitions / transversions = 1.00 (6/6)
Gap_init rate = 0.02 (2 / 86), avg. gap size = 9.50 (19 / 2)

1457 8.51 0.84 1.69 scaffold84|size1198557 509848 510086 (680470) rnd-1_family-201#Unknown 184 420 (465) m_b318s001i125 191598

  scaffold84|si     509848 TTATATACATCCTTTATTGTTGCACCGTTAATAGGCTAATAAATGTAATG 509897
                                         v       v                v    i v   
  rnd-1_family-        184 TTATATACATCCTTAATTGTTGAACCGTTAATAGGCTAAAAAATATTATG 233

  scaffold84|si     509898 TATTTTCATTATCGTAAAATAATCGGAGAATTTTGAACCGTTAATAGGCT 509947
                                       i          i           -              
  rnd-1_family-        234 TATTTTCATTATTGTAAAATAATTGGAGAATTTTG-ACCGTTAATAGGCT 282

  scaffold84|si     509948 AATAAATATTATTTATTTTCATTATCGTAAAACAATCGTGGCTCGTAAAA 509997
                                                    v      iv            -   
  rnd-1_family-        283 AATAAATATTATTTATTTTCATTATGGTAAAATTATCGTGGCTCGT-AAA 331

  scaffold84|si     509998 AAATTATTATCGTGGGTTACTTCCATAGTGGTAAAAAA-TGGTTATGGTG 510046
                                           v            v        - vi    v   
  rnd-1_family-        332 AAATTATTATCGTGGGATACTTCCATAGTCGTAAAAAATTTATTATCGTG 381

  scaffold84|si     510047 AGTTTCATAAGC-AAAAATTTAGCAGCTCAAAAATATTATG 510086
                           i           -     v   i -    -   vi      
  rnd-1_family-        382 GGTTTCATAAGCTAAAAAATTAAC-GCTC-AAATCATTATG 420

Matrix = 20p43g.matrix
Kimura (with divCpGMod) = 9.04
Transitions / transversions = 0.67 (8/12)
Gap_init rate = 0.03 (6 / 238), avg. gap size = 1.00 (6 / 6)

450 18.27 0.00 25.93 scaffold84|size1198557 509966 510135 (680421) rnd-1_family-201#Unknown 413 547 (338) m_b318s001i126 191598

  scaffold84|si     509966 TCATTATCGTAAAACAATCGTGGCTCGTAAAAAAATTATTATCGTGGGTT 510015
                                  v      i           v     --        v       
  rnd-1_family-        413 TCATTATGGTAAAATAATCGTGGCTCTTAAAA--ATTATTATAGTGGGTT 460

  scaffold84|si     510016 ACTTCCATAGTGGTAAAAAATGGTTATGGTGAGTTTCATAAGCAAAAATT 510065
                                      v       --------------   v  ii ----   -
  rnd-1_family-        461 ACTTCCATAGTCGTAAAAA--------------TTTAATGGG----AAT- 491

  scaffold84|si     510066 TAGCAGCTCAAAAATATTATGTGCGTCTGTAATCGTTACTTGATTGTTGA 510115
                           ----i   v         i i i iiv i         ---------- i
  rnd-1_family-        492 ----GGCTGAAAAATATTGTATACACATATAATCGTTA----------GG 527

  scaffold84|si     510116 GAATTTTGAACCGTTAATAG 510135
                           i v    i  ii        
  rnd-1_family-        528 AATTTTTAAATTGTTAATAG 547

Matrix = 20p43g.matrix
Kimura (with divCpGMod) = 19.68
Transitions / transversions = 1.88 (15/8)
Gap_init rate = 0.21 (35 / 169), avg. gap size = 1.00 (35 / 35)


471 21.55 4.15 14.89 scaffold84|size1198557 510071 510359 (680197) rnd-1_family-201#Unknown 218 479 (406) m_b318s001i129 191599

  scaffold84|si     510071 GCTCAAAAATATTATGTGCGTCTGTAATCGTTACTTGATTGTTGAGAATT 510120
                              v             iiv iii v  i  v vv i    --       
  rnd-1_family-        218 GCTAAAAAATATTATGTATTTTCATTATTGTAAAATAATTG--GAGAATT 265

  scaffold84|si     510121 TTGAACCGTTAATAGGCTAATAAATATTATTTATTTTCATCATCGTAAAA 510170
                               -                                   i  v      
  rnd-1_family-        266 TTGA-CCGTTAATAGGCTAATAAATATTATTTATTTTCATTATGGTAAAA 314

  scaffold84|si     510171 TAATCAGAGAATTTTGAACCGTTAATAGGCTAATAAATATTATTTATTTT 510220
                            v  ---------------   -----    vi    v --   ------
  rnd-1_family-        315 TTAT---------------CGT-----GGCTCGTAAAAA--ATT------ 336

  scaffold84|si     510221 CATTATCATAAAATAAT--CGTGGCTCGTAAAAAA--AATTATTGTAGGT 510266
                           -      i iii   v -- i i -          --v     i  i   
  rnd-1_family-        337 -ATTATCGTGGGATACTTCCATAG-TCGTAAAAAATTTATTATCGTGGGT 384

  scaffold84|si     510267 TTCATTACTGCTCAAAAAATATTATGCACTTTAACGCTTAAGTTAAAAAA 510316
                                v --   v    ---    -i i  iv  ivv   v v     v 
  rnd-1_family-        385 TTCATAA--GCTAAAAA---ATTA-ACGCTCAAATCATTATGGTAAAATA 428

  scaffold84|si     510317 ATTG-AACACTCAAAAA-TATTATG------TACGTCCGTAATTGTTAGA 510358
                             i -ii v  i     -      i------   v   i  i i  v i 
  rnd-1_family-        429 ATCGTGGCTCTTAAAAATTATTATAGTGGGTTACTTCCATAGTCGTAAAA 478

  scaffold84|si     510359 A 510359
                            
  rnd-1_family-        479 A 479

Matrix = 20p43g.matrix
Kimura (with divCpGMod) = 22.12
Transitions / transversions = 1.30 (30/23)
Gap_init rate = 0.15 (44 / 288), avg. gap size = 1.16 (51 / 44)

915 12.74 4.93 4.93 scaffold84|size1198557 510117 510339 (680217) rnd-1_family-201#Unknown 198 420 (465) m_b318s001i130 191599

  scaffold84|si     510117 AATT-TTGAACCGTTAATAGGCTAATAAATATTATTTATTTTCATCATCG 510165
                               -                    v         v         i  i 
  rnd-1_family-        198 AATTGTTGAACCGTTAATAGGCTAAAAAATATTATGTATTTTCATTATTG 247

  scaffold84|si     510166 TAAAATAATCAGAGAATTTTGAACCGTTAATAGGCTAATAAATATTATTT 510215
                                    ii           -                           
  rnd-1_family-        248 TAAAATAATTGGAGAATTTTGA-CCGTTAATAGGCTAATAAATATTATTT 296

  scaffold84|si     510216 ATTTTCATTATCATAAAATAATCGTGGCTCGTAAAAAA-AATTATTGTAG 510264
                                      vi      v                  -v     i  i 
  rnd-1_family-        297 ATTTTCATTATGGTAAAATTATCGTGGCTCGTAAAAAATTATTATCGTGG 346

  scaffold84|si     510265 G----TTTCATTACTGCTCAAAAAA--TATTA---TGCACTTTAACGCTT 510305
                            ----  i   viii --i      --     ---  vii  i ----- 
  rnd-1_family-        347 GATACTTCCATAGTCG--TAAAAAATTTATTATCGTGGGTTTCA-----T 389

  scaffold84|si     510306 AAGTTAAAAAAATTGAACACTCAAAAATATTATG 510339
                              i       -- v   i   -   vi      
  rnd-1_family-        390 AAGCTAAAAAA--TTAACGCTC-AAATCATTATG 420

Matrix = 20p43g.matrix
Kimura (with divCpGMod) = 12.56
Transitions / transversions = 2.00 (18/9)
Gap_init rate = 0.07 (16 / 222), avg. gap size = 1.38 (22 / 16)


269 21.45 2.41 21.22 scaffold84|size1198557 509813 510102 (680454) C rnd-1_family-275#Unknown (176) 407 163 m_b318s001i123 191597

  scaffold84|si     509813 AATATTATTTTAGGTTTTTTTATGGCTGAAAAATGTTATATACATCCTTT 509862
                                      v      v  iii   v    - i           iv v
C rnd-1_family-        407 AATATTATTTTTGGTTTTATTGCAGCTCAAAA-TATTATATACATCTATA 359

  scaffold84|si     509863 ATTGTTGC--ACCGTTAATAGGCTAATAAATGTAATGTATTTTCATTATC 509910
                             i    v-- iiv    vvv i     i i  ----------  vv   
C rnd-1_family-        358 ATCGTTGAGAATTTTTAAATCGTTAATAGACGT----------CAAAATC 319

  scaffold84|si     509911 GTAAAATAATCGGAGAATTTTGAACCGTTAATAGGCTAATAAATATTATT 509960
                             v   v   ----------     ---------    vv      v vv
C rnd-1_family-        318 GTTAAAAAAT----------TGAAC---------GCTACAAAATATGAGA 288

  scaffold84|si     509961 T--ATT--TTCATTATCGTAAAACAATCGTGGCTCGTAAAAAAATTATTA 510006
                            --  v--     ii  viv   --      -   ----      -    
C rnd-1_family-        287 TGAATGAATTCATCGTCTCCAAA--ATCGTG-CTC----AAAAAT-ATTA 246

  scaffold84|si     510007 TCGTGGGTTACTTCCATAGTGGTAAAAAATGGTTATGGTGAGTTTCATAA 510056
                            -----  -  v      i v  ?     vvi    v   i       --
C rnd-1_family-        245 T-----GT-ACGTCCATAATCGTNAAAAAATATTATCGTGGGTTTCAT-- 204

  scaffold84|si     510057 GCAAAAATTTAGCAGCTCAAAAA-TATTATGTGCGTCTGTAATCGTT 510102
                           v  -----   v -         -        i i   i        
C rnd-1_family-        203 TCA-----TTACC-GCTCAAAAAATATTATGTACATCTATAATCGTT 163

Matrix = 20p43g.matrix
Kimura (with divCpGMod) = 22.58
Transitions / transversions = 0.69 (20/29)
Gap_init rate = 0.19 (56 / 289), avg. gap size = 1.05 (59 / 56)

292 21.19 6.82 18.77 scaffold84|size1198557 510015 510322 (680234) C rnd-1_family-275#Unknown (157) 426 150 m_b318s001i127 191597

  scaffold84|si     510015 TACTTCCATAGTGGTAAAAAATGGTTATGGTGAGTTTCATAAGCAAAAAT 510064
                              v      i v  v      i-    vv vi    i  ----------
C rnd-1_family-        426 TACATCCATAATCGTTAAAAATA-TTATTTTTGGTTTTAT---------- 388

  scaffold84|si     510065 TTAGCAGCTCAAAAATATTATGTGCGTCTGTAATCGTTACTTGATTGTTG 510114
                           - -           -      i i i   i        ----------- 
C rnd-1_family-        387 -T-GCAGCTCAAAA-TATTATATACATCTATAATCGTT-----------G 352

  scaffold84|si     510115 AGAATTTT-GAACCGTTAATAGGCTAATAAATATTATTTATT--TTCATC 510161
                                   -i  i         i --i v  v  ii  v vv--  v v 
C rnd-1_family-        351 AGAATTTTTAAATCGTTAATAGAC--GTCAAAATCGTTAAAAAATTGAAC 304

  scaffold84|si     510162 ATCGTAAAATA----ATCAGAGAATTTTGAACCGTT-----AATAG-GCT 510201
                           iiiii      ----  v iv     i--- i   i-----   v -   
C rnd-1_family-        303 GCTACAAAATATGAGATGAATGAATTC---ATCGTCTCCAAAATCGTGCT 257

  scaffold84|si     510202 AATAAATATTATTTATTTTCATTATCATAAAATAATCGTGGCTCGTAAAA 510251
                           v v         v  iv i   -----------      ?------    
C rnd-1_family-        256 CAAAAATATTATGTACGTCCAT-----------AATCGTN------AAAA 224

  scaffold84|si     510252 AAAATTATTGTAGGTTTCATT----ACTGCTCAAAAAATATTATGCAC-T 510296
                             v     i  i         ----  i                 i  - 
C rnd-1_family-        223 AATATTATCGTGGGTTTCATTCATTACCGCTCAAAAAATATTATGTACAT 174

  scaffold84|si     510297 TTAACGCTTAA--GTTAAAAAA-ATTGAA 510322
                           i  -----   --   i    i-      
C rnd-1_family-        173 CTA-----TAATCGTTGAAAAGTATTGAA 150

Matrix = 20p43g.matrix
Kimura (with divCpGMod) = 21.64
Transitions / transversions = 1.52 (32/21)
Gap_init rate = 0.20 (61 / 307), avg. gap size = 1.20 (73 / 61)

541 19.62 0.93 19.78 scaffold84|size1198557 510071 510286 (680270) C rnd-5_family-5494#Unknown (536) 236 55 m_b318s001i128 191597

  scaffold84|si     510071 GCTCAAAAATATTATGTGCGTCTGTAATCGTTACTTGATTGTTGAGAATT 510120
                              v v           iiv iii v  i  v vv v    --       
C rnd-5_family-        236 GCTAATAAATATTATGTATTTTCATTATTGTAAAATTATTG--GAGAATT 189

  scaffold84|si     510121 TTGAACCGTTAATAGGCTAATAAATATTATTTATTTTCATCATCGTAAAA 510170
                               -          ?    ?          ii       i  v      
C rnd-5_family-        188 TTGA-CCGTTAATAGNCTAANAAATATTATTCGTTTTCATTATGGTAAAA 140

  scaffold84|si     510171 TAATCAGAGAATTTTGAACCGTTAATAGGCTAATAAATATTATTTATTTT 510220
                                 --------  ivi    --------- i   ------------ 
C rnd-5_family-        139 TAATCA--------TGGCTCGTT---------ACAAA------------T 119

  scaffold84|si     510221 CATTATCATAAAATAAT--CGTGGCTCGTAAAAAAAATTATTGTAGGTTT 510268
                           i      i iii   v -- i i -          v     i  i     
C rnd-5_family-        118 TATTATCGTGGGATACTTCCATAG-TCGTAAAAAATATTATCGTGGGTTT 70

  scaffold84|si     510269 CATTACTGCTCAAAAAAT 510286
                              --v?   -       
C rnd-5_family-         69 CAT--ANGCT-AAAAAAT 55

Matrix = 20p43g.matrix
Kimura (with divCpGMod) = 20.33
Transitions / transversions = 1.62 (21/13)
Gap_init rate = 0.17 (37 / 215), avg. gap size = 1.03 (38 / 37)


369 1.82 8.93 1.67 scaffold84|size1198557 510347 510402 (680154) rnd-5_family-2086#Unknown 615 674 (371) m_b318s001i131 191600

  scaffold84|si     510347 GTAATTGTTAGA-----AGAATCAAGATTTTTTCAAAATCTTAGTTGTGT 510391
                                ?  -   -----i                                
  rnd-5_family-        615 GTAATNGT-AGATATACGGAATCAAGATTTTTTCAAAATCTTAGTTGTGT 663

  scaffold84|si     510392 TGGAAACTGAG 510402
                                      
  rnd-5_family-        664 TGGAAACTGAG 674

Matrix = 20p43g.matrix
Kimura (with divCpGMod) = 0.19
Transitions / transversions = 1.00 (1/0)
Gap_init rate = 0.04 (2 / 55), avg. gap size = 3.00 (6 / 2)


239 9.08 9.72 8.22 scaffold84|size1198557 510354 510425 (680131) rnd-4_family-169#RC/Helitron 32 104 (8149) m_b318s001i132 191601

  scaffold84|si     510354 TTAGAAGAATCAAGATTTTTTC----AAAATCTTAGTTGTGTTGGAAACT 510399
                             ?v  v               ----            - i i----   
  rnd-4_family-         32 TTNCAATAATCAAGATTTTTTCTTGAAAAATCTTAGTT-TATC----ACT 76

  scaffold84|si     510400 GAG---ACCTTTTCTCCTTCTTCTTCTTC 510425
                              --- vi     -              
  rnd-4_family-         77 GAGCAGAATTTTTC-CCTTCTTCTTCTTC 104

Matrix = 20p43g.matrix
Kimura (with divCpGMod) = 9.87
Transitions / transversions = 1.00 (3/3)
Gap_init rate = 0.11 (8 / 71), avg. gap size = 1.62 (13 / 8)


523 4.41 0.00 0.00 scaffold84|size1198557 510362 510429 (680127) C rnd-1_family-91#Unknown (1) 68 1 m_b318s001i133 191602

  scaffold84|si     510362 ATCAAGATTTTTTCAAAATCTTAGTTGTGTTGGAAACTGAGACCTTTTCT 510411
                                                                    v v      
C rnd-1_family-         68 ATCAAGATTTTTTCAAAATCTTAGTTGTGTTGGAAACTGAGCCGTTTTCT 19

  scaffold84|si     510412 CCTTCTTCTTCTTCTTCT 510429
                                    i        
C rnd-1_family-         18 CCTTCTTCTCCTTCTTCT 1

Matrix = 20p43g.matrix
Kimura (with divCpGMod) = 4.55
Transitions / transversions = 0.50 (1/2)
Gap_init rate = 0.00 (0 / 67), avg. gap size = 0.0 (0 / 0)


877 10.21 2.27 1.78 scaffold84|size1198557 510431 511882 (678674) (CTTCTC)n#Simple_repeat 1 1459 (0) m_b319s252i0 191603

  scaffold84|si     510431 CTTCTTCTTCTTCTTCTCCTTCTTCTTCTTCTTCTTCTTCTTCTCCTTCT 510480
                                i     i           i     i     i     i  i  i  
  (CTTCTC)n#Sim          1 CTTCTCCTTCTCCTTCTCCTTCTCCTTCTCCTTCTCCTTCTCCTTCTCCT 50

  scaffold84|si     510481 TCTCCTTCTTCTCCTTCTTCTCCTTCTTCTCCTTCTTCTCCTCCTTCTTC 510530
                                    i  i  i           i  i  i        i  i    
  (CTTCTC)n#Sim         51 TCTCCTTCTCCTTCTCCTTCTCCTTCTCCTTCTCCTTCTCCTTCTCCTTC 100

  scaffold84|si     510531 TCCTTCTTCTCCTTCTTCTCCTTCTTCTCCTTCTTCTCCTTCTTCTCCTT 510580
                                  i  i  i           i  i  i           i  i  i
  (CTTCTC)n#Sim        101 TCCTTCTCCTTCTCCTTCTCCTTCTCCTTCTCCTTCTCCTTCTCCTTCTC 150

  scaffold84|si     510581 CTTCTCCTCCTTCTCCTCCTCCTCCTCCTCCTTCTCCTCCTTCTTCTCCT 510630
                                   i  i  i     i     i           i  i        
  (CTTCTC)n#Sim        151 CTTCTCCTTCTCCTTCTCCTTCTCCTTCTCCTTCTCCTTCTCCTTCTCCT 200

  scaffold84|si     510631 TCT-C--CGCCTTCTCCTTCTTCTCCTCCTTCTTATCCTGCTTCTCCTCC 510677
                              - -- v            i  i        iv i  v        i 
  (CTTCTC)n#Sim        201 TCTCCTTCTCCTTCTCCTTCTCCTTCTCCTTCTCCTTCTCCTTCTCCTTC 250

  scaffold84|si     510678 TTCTCCTCCTTCTCCTCCTGCTTCTCCTCCTTCTCCTCCTCCTCCTCCTC 510727
                            i  i           i  v        i  i  i     i     i   
  (CTTCTC)n#Sim        251 TCCTTCTCCTTCTCCTTCTCCTTCTCCTTCTCCTTCTCCTTCTCCTTCTC 300

  scaffold84|si     510728 CTTCTCCTCCTTCTCCTCCTTCTCCTCCTTCCTCCTCCTTCTCCTCCTTC 510777
                                   i  i  i           i -    i           i  i 
  (CTTCTC)n#Sim        301 CTTCTCCTTCTCCTTCTCCTTCTCCTTC-TCCTTCTCCTTCTCCTTCTCC 349

  scaffold84|si     510778 TCCTCCTTCTCCTCCTTCTCCTCC--CTTCTCCTCCTTCTCCTCCTCCTC 510825
                            i           i  i  i    --  i  i           i     i
  (CTTCTC)n#Sim        350 TTCTCCTTCTCCTTCTCCTTCTCCTTCTCCTTCTCCTTCTCCTTCTCCTT 399

  scaffold84|si     510826 CTCCCTCCTCCTTC-CCTCCTCCTCCTCC--CTCCTCCTCCTCCTCCTCC 510872
                             -   i       -   i     i    --     i     i     i 
  (CTTCTC)n#Sim        400 CT-CCTTCTCCTTCTCCTTCTCCTTCTCCTTCTCCTTCTCCTTCTCCTTC 448

  scaffold84|si     510873 TCCTCCTCCTTCTCCTCCTTCCTTCCTTCCTTCTCC-T-TCCTTCTCCTT 510920
                               i           i -     - -         - -           
  (CTTCTC)n#Sim        449 TCCTTCTCCTTCTCCTTC-TCCTT-C-TCCTTCTCCTTCTCCTTCTCCTT 495

  scaffold84|si     510921 C-CTTCCTCCTTCCTCCTCCTCCTCCTCC--CTCCTCCTCCTCCTCCTCC 510967
                            - i i      -     i     i    --     i     i     i 
  (CTTCTC)n#Sim        496 CTCCTTCTCCTT-CTCCTTCTCCTTCTCCTTCTCCTTCTCCTTCTCCTTC 544

  scaffold84|si     510968 TCCTTCTCCTCCTCCTCCT-C-TCTCCTTCTCCTCCTTCCTTCTCCTCCT 511015
                                     i     i  - -            i -          i  
  (CTTCTC)n#Sim        545 TCCTTCTCCTTCTCCTTCTCCTTCTCCTTCTCCTTC-TCCTTCTCCTTCT 593

  scaffold84|si     511016 CCTCCTCCTCCTCC-TC-CC-TCTCCTCCT-CTTCTCC--CTCCTCCTCC 511059
                              i     i    -  -  -      i  -       --     i    
  (CTTCTC)n#Sim        594 CCTTCTCCTTCTCCTTCTCCTTCTCCTTCTCCTTCTCCTTCTCCTTCTCC 643

  scaffold84|si     511060 TCCTCCTCCTCCTCCTCCCTCCTCCTCCTCCTTCTCCTTCTCCTTTTCTC 511109
                            i     i     i  -   i     i                --     
  (CTTCTC)n#Sim        644 TTCTCCTTCTCCTTCT-CCTTCTCCTTCTCCTTCTCCTTCTCC--TTCTC 690

  scaffold84|si     511110 CTTCT-CTCCT-TTTCTCCCTTCTCCTTCT-C-TC-CTTTTTCCTTTTCT 511154
                                -  i  -i    -            - -  - i  i     i  -
  (CTTCTC)n#Sim        691 CTTCTCCTTCTCCTTCT-CCTTCTCCTTCTCCTTCTCCTTCTCCTTCTC- 738

  scaffold84|si     511155 CTTCT-CTCCTCCCTCT-C-TCTCCTTCTCCTTTTCCTTCTCTCCTTCTC 511201
                                -  i    i   - -             i   - -          
  (CTTCTC)n#Sim        739 CTTCTCCTTCTCCTTCTCCTTCTCCTTCTCCTTCTCC-T-TCTCCTTCTC 786

  scaffold84|si     511202 CTTCTCCTTCTTCCTTTTCTCCTTCTTCTTCCTTCCTTCTCCTTCTCCTT 511251
                                     -   --          i   - -                 
  (CTTCTC)n#Sim        787 CTTCTCCTTC-TCC--TTCTCCTTCTCCTT-C-TCCTTCTCCTTCTCCTT 831

  scaffold84|si     511252 CTCTCATTCTCCTTCT-C--CTCCTTCTCCTTCTTCCTTCTCCTTCTCCT 511298
                              - -          - --             -                
  (CTTCTC)n#Sim        832 CTC-C-TTCTCCTTCTCCTTCTCCTTCTCCTTC-TCCTTCTCCTTCTCCT 878

  scaffold84|si     511299 TCTCCTTCTCCTTCTCCTTCTCCTTCTCCTTCTCCTTTCTCCTTCTTCTT 511348
                                                              -          i   
  (CTTCTC)n#Sim        879 TCTCCTTCTCCTTCTCCTTCTCCTTCTCCTTCTCC-TTCTCCTTCTCCTT 927

  scaffold84|si     511349 CTTCTTCTTCTTCTTCTTCTTCTTCTTCTTCTTCTTCTTCTTCTTCTTCT 511398
                             i     i     i     i     i     i     i     i     
  (CTTCTC)n#Sim        928 CTCCTTCTCCTTCTCCTTCTCCTTCTCCTTCTCCTTCTCCTTCTCCTTCT 977

  scaffold84|si     511399 TCTTCTCCTTCTCCTTCTCCTTCTCCTCCTCCTCTTCTCCTTCTCCTTCT 511448
                           i                          i  - -                 
  (CTTCTC)n#Sim        978 CCTTCTCCTTCTCCTTCTCCTTCTCCTTCT-C-CTTCTCCTTCTCCTTCT 1025

  scaffold84|si     511449 CCTTCTCCTTCTCCTTCTCCTTCTCCTTCTCCTTCTCCTTCTCCTTCTCC 511498
                                                                             
  (CTTCTC)n#Sim       1026 CCTTCTCCTTCTCCTTCTCCTTCTCCTTCTCCTTCTCCTTCTCCTTCTCC 1075

  scaffold84|si     511499 TTCTCCTTCTCCTTCTCCTTCTCCTTCTCCTTCTCCTTCTCCTTCTCCTT 511548
                                                                             
  (CTTCTC)n#Sim       1076 TTCTCCTTCTCCTTCTCCTTCTCCTTCTCCTTCTCCTTCTCCTTCTCCTT 1125

  scaffold84|si     511549 CTCCTTCTCCTTCTCCTTCTCCTTCTCCTTCTCCTTCTCCTTCTCCTTCT 511598
                                                                             
  (CTTCTC)n#Sim       1126 CTCCTTCTCCTTCTCCTTCTCCTTCTCCTTCTCCTTCTCCTTCTCCTTCT 1175

  scaffold84|si     511599 CCTTCTCCTTCTCCTTCTCCTTCTCCTTCTCCTTCTCCTTCTCCTTCTCC 511648
                                                                             
  (CTTCTC)n#Sim       1176 CCTTCTCCTTCTCCTTCTCCTTCTCCTTCTCCTTCTCCTTCTCCTTCTCC 1225

  scaffold84|si     511649 TTCTTCTTCTTCTTCTTCTTCTTCTTCTTCTTCTTCTTCTTCTTCTCCTT 511698
                               i     i     i     i     i     i     i         
  (CTTCTC)n#Sim       1226 TTCTCCTTCTCCTTCTCCTTCTCCTTCTCCTTCTCCTTCTCCTTCTCCTT 1275

  scaffold84|si     511699 CTTCTTCTCCTTCTCCTTCTCCTTCTCCTTCTCCTTCTCCTTCTCCTTCT 511748
                             i                                               
  (CTTCTC)n#Sim       1276 CTCCTTCTCCTTCTCCTTCTCCTTCTCCTTCTCCTTCTCCTTCTCCTTCT 1325

  scaffold84|si     511749 CCTTCTCCTTCTCCTTCTCCTTCTCCTTCTCCTTCTCCTTTCTCCTTCTC 511798
                                                                 -           
  (CTTCTC)n#Sim       1326 CCTTCTCCTTCTCCTTCTCCTTCTCCTTCTCCTTCTCC-TTCTCCTTCTC 1374

  scaffold84|si     511799 CTTCTCCTTCTCCTTCTCCTTCT-CTCCTTCTTCTTCTTCTTCTTCTTCT 511847
                                                  -  i  i     i     i     i  
  (CTTCTC)n#Sim       1375 CTTCTCCTTCTCCTTCTCCTTCTCCTTCTCCTTCTCCTTCTCCTTCTCCT 1424

  scaffold84|si     511848 TCTTCTTCTTCTTCTTCTTCTTCTTCTTCTTCTCC 511882
                              i     i     i     i     i       
  (CTTCTC)n#Sim       1425 TCTCCTTCTCCTTCTCCTTCTCCTTCTCCTTCTCC 1459

Matrix = Unknown
Transitions / transversions = 31.50 (126/4)
Gap_init rate = 0.04 (53 / 1451), avg. gap size = 1.11 (59 / 53)


479 21.27 4.89 5.46 scaffold84|size1198557 511883 512066 (678490) rnd-4_family-169#RC/Helitron 85 267 (7986) m_b319s001i13 191604

  scaffold84|si     511883 TTCTTCTTCTTCTTCTTCTTCAGTGAGACAGTTTTTTCACTTTTTGCCAA 511932
                             i   i-                     - i            v  i v
  rnd-4_family-         85 TTTTTCC-CTTCTTCTTCTTCAGTGAGAC-GCTTTTTCACTTTTGGCTAT 132

  scaffold84|si     511933 AACAGGTACTGACCAACAAGT-----TGATCAAAACTACCTGTAAATAAT 511977
                           v i?    -------   v  ----- vv  iv  ?             v
  rnd-4_family-        133 TATNGGTA-------ACATGTGNTATTTCTCGCAANTACCTGTAAATAAG 175

  scaffold84|si     511978 TCATTTTTTGGTTCGACTTACGTGGGGCAGTCATAG-TGTCTTAATATCT 512026
                            ii     vv   i   v i i -   i      v - v i  i  ? v 
  rnd-4_family-        176 TTGTTTTTGTGTTTGACATGCAT-GGGTAGTCATTGATCTTTTGATNTGT 224

  scaffold84|si     512027 GCCTACCGTTAAAATTATATCT---TTTTGTATAACGCATGAC 512066
                            vi    v      v       ---? ivi ?   v     i 
  rnd-4_family-        225 GGTTACCTTTAAAAATATATCTAAANTCAATNTAAAGCATGGC 267

Matrix = 20p43g.matrix
Kimura (with divCpGMod) = 25.27
Transitions / transversions = 0.95 (18/19)
Gap_init rate = 0.07 (13 / 183), avg. gap size = 1.46 (19 / 13)


3961 6.79 1.30 1.49 scaffold84|size1198557 511904 512441 (678115) C rnd-1_family-35#Unknown (0) 537 1 m_b319s001i14 191605

  scaffold84|si     511904 AGTGAGACAGTTTTTTCACTTTTTGCCAAAACAGGTACTGACCAACAAGT 511953
                                           ii                          vv    
C rnd-1_family-        537 AGTGAGACAGTTTTTTTGCTTTTTGCCAAAACAGGTACTGACCATGAAGT 488

  scaffold84|si     511954 TGATCAAAACT-ACCTGTAAATAATTCATTTTTTGGTTCGACTTACGTGG 512002
                               vvi    -                     i v  v       ii  
C rnd-1_family-        487 TGATGTGAACTTACCTGTAAATAATTCATTTTTCGCTTGGACTTACACGG 438

  scaffold84|si     512003 GGCAGTCATAGTGTCTTAA-TATCTGCCTACCGTTAAAATTATATCTTTT 512051
                            -i   i       i    -            v                 
C rnd-1_family-        437 G-TAGTTATAGTGTTTTAAGTATCTGCCTACCTTTAAAATTATATCTTTT 389

  scaffold84|si     512052 TGTATAACGCATGACATTATTTTCAAGAATGTTTCTGTAAACTTGAAGGG 512101
                                    i              v                         
C rnd-1_family-        388 TGTATAACGTATGACATTATTTTCTAGAATGTTTCTGTAAACTTGAAGGG 339

  scaffold84|si     512102 AACATTAGTCACAAATTATCATTTTAATCATACAACAATGGTTCTGT-AA 512150
                                                                          -  
C rnd-1_family-        338 AACATTAGTCACAAATTATCATTTTAATCATACAACAATGGTTCTGTAAA 289

  scaffold84|si     512151 CTTGAAGGGAACATTATAATGTCACAAAAGAGTGTCTACTTCTAACAAGA 512200
                                       i    vi                    v          
C rnd-1_family-        288 CTTGAAGGGAACGTTATCGTGTCACAAAAGAGTGTCTACGTCTAACAAGA 239

  scaffold84|si     512201 ATGATTTCGCAAACTAAAAATGGGTACATAGTTTTAAAATGGGCGCAAGC 512250
                                                         v               ----
C rnd-1_family-        238 ATGATTTCGCAAACTAAAAATGGGTACATACTTTTAAAATGGGCGC---- 193

  scaffold84|si     512251 AAGAGCACAGCGCTCGCGAAGCGCGCGAGGCGCTCGCGCCCATTTGCAAC 512300
                           -i    i i    v                 ?  --              
C rnd-1_family-        192 -GGAGCGCGGCGCGCGCGAAGCGCGCGAGGCNCT--CGCCCATTTGCAAC 146

  scaffold84|si     512301 ----TACTATAGTACATATTAATTAAGCGTAGAAAAGTGGCATACTACAA 512346
                           ----                                            v 
C rnd-1_family-        145 TAGGTACTATAGTACATATTAATTAAGCGTAGAAAAGTGGCATACTACTA 96

  scaffold84|si     512347 CAAGCACTTTATTTCAAAAGTACGTCTTCCTCTGTCTCTACAAATCGTAT 512396
                                                                          i  
C rnd-1_family-         95 CAAGCACTTTATTTCAAAAGTACGTCTTCCTCTGTCTCTACAAATCGCAT 46

  scaffold84|si     512397 TCTGTCCAATAAGCTACAAAAAATCTTGCAGTGGCTGCTGGTAAT 512441
                                iiviiv                    i             
C rnd-1_family-         45 TCTGTTTCGCTAGCTACAAAAAATCTTGCAGCGGCTGCTGGTAAT 1

Matrix = 20p43g.matrix
Kimura (with divCpGMod) = 5.47
Transitions / transversions = 1.40 (21/15)
Gap_init rate = 0.02 (12 / 537), avg. gap size = 1.25 (15 / 12)

421 10.61 3.03 0.00 scaffold84|size1198557 512385 512450 (678106) C rnd-1_family-81#Unknown (16) 180 113 m_b319s001i15 191605

  scaffold84|si     512385 TACAAATCGTATTCTGTCCAATAAGCTACAAAAAATCTTGCAGTGGCTGC 512434
                                    i        i iivv                   i      
C rnd-1_family-        180 TACAAATCGCATTCTGTCTAGCTCGCTACAAAAAATCTTGCAGCGGCTGC 131

  scaffold84|si     512435 TGGTAA-TA-TTATTTTA 512450
                                 -  -        
C rnd-1_family-        130 TGGTAATTATTTATTTTA 113

Matrix = 20p43g.matrix
Kimura (with divCpGMod) = 9.96
Transitions / transversions = 2.50 (5/2)
Gap_init rate = 0.03 (2 / 65), avg. gap size = 1.00 (2 / 2)


361 20.52 20.20 9.67 scaffold84|size1198557 512462 512763 (677793) rnd-1_family-201#Unknown 217 547 (338) m_b319s001i16 191606

  scaffold84|si     512462 GGCTGAAAAATGTTATATA----CATCCTT-------AATTG------TT 512494
                               i      i    i  ----   iv  -------     ------  
  rnd-1_family-        217 GGCTAAAAAATATTATGTATTTTCATTATTGTAAAATAATTGGAGAATTT 266

  scaffold84|si     512495 GAACCGTTAATAGGCTAATAAATGTTATGTATTTTCATTATCATAAAATA 512544
                           vi                     i    v            vi      v
  rnd-1_family-        267 TGACCGTTAATAGGCTAATAAATATTATTTATTTTCATTATGGTAAAATT 316

  scaffold84|si     512545 ATCGGAGAATTTTGAACCGTTAATAGGCTAATAAA-TATTATT------T 512587
                               --------  ivi  ---------   v   -      i------ 
  rnd-1_family-        317 ATCG--------TGGCTCG---------TAAAAAATTATTATCGTGGGAT 349

  scaffold84|si     512588 ATTTTCATTATCGTAAAACA------ATCGTGG--CTCGTA----AAAAA 512625
                            i  i   vi        v ------       --i  i  ----     
  rnd-1_family-        350 ACTTCCATAGTCGTAAAAAATTTATTATCGTGGGTTTCATAAGCTAAAAA 399

  scaffold84|si     512626 ATT---------ATTATCGTGGGTTACTTCCATAGTGGTAA-----AAAA 512661
                              ---------  i  ii   --  ---vv   i v  ii-----    
  rnd-1_family-        400 ATTAACGCTCAAATCATTATGG--TA---AAATAATCGTGGCTCTTAAAA 444

  scaffold84|si     512662 ATGGTTATGGTGAG----TTTCATAAGCAAAAAAATTTAAC-------GC 512700
                             vi    i   i ----  i    iv iv          i-------  
  rnd-1_family-        445 ATTATTATAGTGGGTTACTTCCATAGTCGTAAAAATTTAATGGGAATGGC 494

  scaffold84|si     512701 TCAAAAATATTATGTACGTCTGTAATCGTTACTTGATTGTTGAGAATTTT 512750
                            v         i i   iiv i         ---------- ii v    
  rnd-1_family-        495 TGAAAAATATTGTATACACATATAATCGTTA----------GGAATTTTT 534

  scaffold84|si     512751 GAACCGTTAATAG 512763
                           i  ii        
  rnd-1_family-        535 AAATTGTTAATAG 547

Matrix = 20p43g.matrix
Kimura (with divCpGMod) = 23.96
Transitions / transversions = 2.11 (38/18)
Gap_init rate = 0.15 (44 / 301), avg. gap size = 2.11 (93 / 44)

1568 7.60 0.00 1.69 scaffold84|size1198557 512474 512714 (677842) rnd-1_family-201#Unknown 184 420 (465) m_b319s001i17 191606

  scaffold84|si     512474 TTATATACATCCTTAATTGTTGAACCGTTAATAGGCTAATAAATGTTATG 512523
                                                                  v    i     
  rnd-1_family-        184 TTATATACATCCTTAATTGTTGAACCGTTAATAGGCTAAAAAATATTATG 233

  scaffold84|si     512524 TATTTTCATTATCATAAAATAATCGGAGAATTTTGAACCGTTAATAGGCT 512573
                                       ii         i           -              
  rnd-1_family-        234 TATTTTCATTATTGTAAAATAATTGGAGAATTTTG-ACCGTTAATAGGCT 282

  scaffold84|si     512574 AATAAATATTATTTATTTTCATTATCGTAAAACAATCGTGGCTCGTAAAA 512623
                                                    v      iv            -   
  rnd-1_family-        283 AATAAATATTATTTATTTTCATTATGGTAAAATTATCGTGGCTCGT-AAA 331

  scaffold84|si     512624 AAATTATTATCGTGGGTTACTTCCATAGTGGTAAAAAAATGGTTATGGTG 512673
                                           v            v        v vi    v   
  rnd-1_family-        332 AAATTATTATCGTGGGATACTTCCATAGTCGTAAAAAATTTATTATCGTG 381

  scaffold84|si     512674 AGTTTCATAAGCAAAAAAATTTAACGCTCAAAAATATTATG 512714
                           i           v      -         -   vi      
  rnd-1_family-        382 GGTTTCATAAGCTAAAAAA-TTAACGCTC-AAATCATTATG 420

Matrix = 20p43g.matrix
Kimura (with divCpGMod) = 8.01
Transitions / transversions = 0.80 (8/10)
Gap_init rate = 0.02 (4 / 240), avg. gap size = 1.00 (4 / 4)

393 20.59 7.80 15.59 scaffold84|size1198557 512552 512833 (677723) rnd-1_family-201#Unknown 198 460 (425) m_b319s001i18 191606

  scaffold84|si     512552 AATT-TTGAACCGTTAATAGGCTAATAAATATTATTTATTTTCATTATCG 512600
                               -                    v         v            i 
  rnd-1_family-        198 AATTGTTGAACCGTTAATAGGCTAAAAAATATTATGTATTTTCATTATTG 247

  scaffold84|si     512601 TAAAACAATCG--------TGGCTCGTAA------AAAAATTATTATCGT 512636
                                i   i --------  i ivv   ------  v  v      ---
  rnd-1_family-        248 TAAAATAATTGGAGAATTTTGACCGTTAATAGGCTAATAAATATTAT--- 294

  scaffold84|si     512637 GGGTTACTTCCATAGTGGTAAAAAAATGGTTATGGTGAGTTTCATAAGCA 512686
                           ---   i  i   vi        ------    v   i--i  i -----
  rnd-1_family-        295 ---TTATTTTCATTATGGTAAAA------TTATCGTGG--CTCGT----- 328

  scaffold84|si     512687 AAAAAATTTAACGCTCAAAAATATTATG---TACGTCTGTAATCGT---T 512730
                                   ----------- v   ii  ---   v  ii  i    ---v
  rnd-1_family-        329 AAAAAATT-----------ATTATCGTGGGATACTTCCATAGTCGTAAAA 367

  scaffold84|si     512731 ACTTGATTGTTGAGAATTTTGAACCGTTAATAGGCTAATAAA-TATTATT 512779
                            v  v   i i v ii   i---------   i     v   -  viii 
  rnd-1_family-        368 AATTTATTATCGTGGGTTTC---------ATAAGCTAAAAAATTAACGCT 408

  scaffold84|si     512780 TATTTTCATCATCGTAAAATAATCGTGGCTCGTAAAAAAATATTATCGTG 512829
                           i -vv    i  v                  v -     v      v   
  rnd-1_family-        409 CA-AATCATTATGGTAAAATAATCGTGGCTCTT-AAAAATTATTATAGTG 456

  scaffold84|si     512830 GGTT 512833
                               
  rnd-1_family-        457 GGTT 460

Matrix = 20p43g.matrix
Kimura (with divCpGMod) = 21.21
Transitions / transversions = 1.23 (27/22)
Gap_init rate = 0.17 (47 / 281), avg. gap size = 1.34 (63 / 47)

787 20.48 12.42 4.24 scaffold84|size1198557 512699 513004 (677552) rnd-1_family-201#Unknown 218 547 (338) m_b319s001i19 191606

  scaffold84|si     512699 GCTCAAAAATATTATGTACGTCTGTAATCGTTACTTGATTGTTGAGAATT 512748
                              v              iv iii v  i  v vv i    --       
  rnd-1_family-        218 GCTAAAAAATATTATGTATTTTCATTATTGTAAAATAATTG--GAGAATT 265

  scaffold84|si     512749 TTGAACCGTTAATAGGCTAATAAATATTATTTATTTTCATCATCGTAAAA 512798
                               -                                   i  v      
  rnd-1_family-        266 TTGA-CCGTTAATAGGCTAATAAATATTATTTATTTTCATTATGGTAAAA 314

  scaffold84|si     512799 TAATCGTGGCTCGTAAAAAAATATTATCGTGGG----TTTCATTACTGCT 512844
                            v                  v            ----  i   viii --
  rnd-1_family-        315 TTATCGTGGCTCGTAAAAAATTATTATCGTGGGATACTTCCATAGTCG-- 362

  scaffold84|si     512845 CAAAAAA--TATTA---TGCACTTTAACGCTTAAGTTAAAAAAATTGAAC 512889
                           i      --     ---  vii  i -----    i       -- v   
  rnd-1_family-        363 TAAAAAATTTATTATCGTGGGTTTCA-----TAAGCTAAAAAA--TTAAC 405

  scaffold84|si     512890 GCTCAAAAATATTATGT----ACGTCCGTAATTGTTATAAGAACATTATT 512935
                               -   vi      v---- iivi   iii v   -  i vi     v
  rnd-1_family-        406 GCTC-AAATCATTATGGTAAAATAATCGTGGCTCTTA-AAAATTATTATA 453

  scaffold84|si     512936 TTAGGTT-TTTC------------------------ATGGCTGAAAAATG 512960
                           v i    -i   ------------------------             i
  rnd-1_family-        454 GTGGGTTACTTCCATAGTCGTAAAAATTTAATGGGAATGGCTGAAAAATA 503

  scaffold84|si     512961 TTATATACATCCTTAATTGTTGAAAAATTTTGGACTGTTAATAG 513004
                             i      iviv    i   iii  v    ii i         
  rnd-1_family-        504 TTGTATACACATATAATCGTTAGGAATTTTTAAATTGTTAATAG 547

Matrix = 20p43g.matrix
Kimura (with divCpGMod) = 23.61
Transitions / transversions = 1.73 (38/22)
Gap_init rate = 0.07 (20 / 305), avg. gap size = 2.60 (52 / 20)


379 9.09 0.00 0.00 scaffold84|size1198557 512997 513051 (677505) C rnd-5_family-5494#Unknown (450) 322 268 m_b319s001i20 191607

  scaffold84|si     512997 GTTAATAGGCACGTATATAGTCTCTTCAAGTTAACAGAACCATTCTTGTA 513046
                             v  i      i      ?                        v     
C rnd-5_family-        322 GTAAACAGGCACATATATANTCTCTTCAAGTTAACAGAACCATTATTGTA 273

  scaffold84|si     513047 AAATA 513051
                             v  
C rnd-5_family-        272 AATTA 268

Matrix = 20p43g.matrix
Kimura (with divCpGMod) = 9.89
Transitions / transversions = 0.67 (2/3)
Gap_init rate = 0.00 (0 / 54), avg. gap size = 0.0 (0 / 0)

1581 9.30 2.73 8.27 scaffold84|size1198557 513017 513309 (677247) C rnd-1_family-31#Unknown (292) 278 1 m_b319s001i22 191607

  scaffold84|si     513017 TCTCTTCAAGTTAACAGAACCATTCTTGTA------AAATAATT-GTGAC 513059
                             i         v           v     ------    i   -     
C rnd-1_family-        278 TCCCTTCAAGTTTACAGAACCATTGTTGTATGATTAAAATGATTTGTGAC 229

  scaffold84|si     513060 ACCTTTATGTTCCCTTCAGGTTGATAGTCTCTTCAAGTTAACATAACCAT 513109
                             i  v            -----------------    v   v  v   
C rnd-1_family-        228 ACTTTAATGTTCCCTTCA-----------------AGTTTACAGAAACAT 196

  scaffold84|si     513110 TCTTGTAAAAAATTGACATGTTATGTTATAACGTTGTTCTTTAAGCTATT 513159
                                v       ----i -    ii-   i  i                
C rnd-1_family-        195 TCTTGAAAAAAAT----GT-TTATAC-ATAGCGCTGTTCTTTAAGCTATT 152

  scaffold84|si     513160 CACGAAGATATAATTTTAAAGGTAGACAGATA-TTAAAACATCATGACTA 513208
                              i                     i      -        i        
C rnd-1_family-        151 CACAAAGATATAATTTTAAAGGTAGGCAGATACTTAAAACACCATGACTA 102

  scaffold84|si     513209 CCCATGTAAGTCGAACCGAAAAATGAATTAATTACAGGTAAGTTTTGATC 513258
                                       v  v              v             i?    
C rnd-1_family-        101 CCCATGTAAGTCCAAGCGAAAAATGAATTATTTACAGGTAAGTTCNGATC 52

  scaffold84|si     513259 AACTTGTTGGTCAGTACCTGTTTTGGCAAAAAGTGAGAAACCTGTCTCAC 513308
                                ??                          i  i   v         
C rnd-1_family-         51 AACTTNNTGGTCAGTACCTGTTTTGGCAAAAAGCGAAAAAACTGTCTCAC 2

  scaffold84|si     513309 T 513309
                            
C rnd-1_family-          1 T 1

Matrix = 20p43g.matrix
Kimura (with divCpGMod) = 9.65
Transitions / transversions = 1.27 (14/11)
Gap_init rate = 0.09 (26 / 292), avg. gap size = 1.19 (31 / 26)


89 4.30 0.00 0.00 scaffold84|size1198557 513310 513406 (677150) (GAAGAAGGA)n#Simple_repeat 1 97 (0) c_b319s251i0 191608

  scaffold84|si     513310 GAAGAAGGAGAAGAAGGAGAAGAAGGAGAAGAAGGAGAAGAAAGAGAAGA 513359
                                                                     i       
  (GAAGAAGGA)n#          1 GAAGAAGGAGAAGAAGGAGAAGAAGGAGAAGAAGGAGAAGAAGGAGAAGA 50

  scaffold84|si     513360 AAGAGAAGAAAGAGAAGAAGGAGAAGAAGGAGAAGAAGAAGAAGAAG 513406
                            i        i                           i        
  (GAAGAAGGA)n#         51 AGGAGAAGAAGGAGAAGAAGGAGAAGAAGGAGAAGAAGGAGAAGAAG 97

Matrix = Unknown
Transitions / transversions = 1.00 (4/0)
Gap_init rate = 0.00 (0 / 96), avg. gap size = 0.0 (0 / 0)


1472 10.83 1.42 8.33 scaffold84|size1198557 513407 513461 (677095) C rnd-5_family-2086#Unknown (367) 678 635 m_b319s001i23 191609

  scaffold84|si     513407 AAGGAGAAAAGCAGCTCAGTTTCCAACACAACTAAGATTTTGAAAAAATC 513456
                           ----------- i                                     
C rnd-5_family-        678 -----------CGGCTCAGTTTCCAACACAACTAAGATTTTGAAAAAATC 640

  scaffold84|si     513457 TTGAT 513461
                                
C rnd-5_family-        639 TTGAT 635

Matrix = 20p43g.matrix
Kimura (with divCpGMod) = 10.65
Transitions / transversions = 1.00 (1/0)
Gap_init rate = 0.20 (11 / 54), avg. gap size = 1.00 (11 / 11)


241 11.90 2.38 0.00 scaffold84|size1198557 513490 513531 (677025) genome_4_3227#DNA 1205 1247 (0) m_b319s001i24 191610

  scaffold84|si     513490 TCTTTTAGTTGATAATCAATTTCTC-GGTGTTCCCTGCACCCC 513531
                                    vi           ii -           v     
  genome_4_3227       1205 TCTTTTAGTAAATAATCAATTTTCCTGGTGTTCCCTGAACCCC 1247

Matrix = 20p43g.matrix
Kimura (with divCpGMod) = 13.07
Transitions / transversions = 1.50 (3/2)
Gap_init rate = 0.02 (1 / 41), avg. gap size = 1.00 (1 / 1)


516 17.52 4.79 11.93 scaffold84|size1198557 516552 516739 (673817) C rnd-5_family-29#Unknown (1250) 567 392 m_b319s001i25 191611

  scaffold84|si     516552 CTTACCGGTTAGACCTACAGTCTTCAAAGAAAAACCGAAT--TTCACTAC 516599
                             v  v       ?  v v     v         -     --  ?v   i
C rnd-5_family-        567 CTAACGGGTTAGANCTTCCGTCTTGAAAGAAAAA-CGAATACTTNTCTAT 519

  scaffold84|si     516600 A--GCAAGCAACTCAGATCGTTATGGATTGGGAGCGAAGGGGTGAACCTT 516647
                            --                 -           ii  -  i   i  i   
C rnd-5_family-        518 ATTGCAAGCAACTCAGATCG-TATGGATTGGGGACG-AGAGGTAAATCTT 471

  scaffold84|si     516648 TGGATGGGTACCCCGTTTGAGAAGTGATGTGGAAGCTTAATGCAGAGGAT 516697
                           i   ---------- i  ------  i   v    v v   v iv     
C rnd-5_family-        470 CGGA----------GCTT------TGGTGTTGAAGATAAATCCGTAGGAT 437

  scaffold84|si     516698 ACTGCAGGGCTTCGTGCTTTCT-CTCTGCAATGC----ATGATAGAC 516739
                            v    i iv vv         -i v    --  ----         
C rnd-5_family-        436 AATGCAAGAATAAGTGCTTTCTGTTATGCA--GCAAAAATGATAGAC 392

Matrix = 20p43g.matrix
Kimura (with divCpGMod) = 18.64
Transitions / transversions = 0.81 (13/16)
Gap_init rate = 0.13 (25 / 187), avg. gap size = 1.20 (30 / 25)


260 5.88 0.00 0.00 scaffold84|size1198557 517824 517857 (672699) rnd-5_family-5189#Unknown 1 34 (721) m_b319s001i26 191612

  scaffold84|si     517824 TTACACTGTATTTAGTACTTTGGAAATCATAGTA 517857
                               i                        v    
  rnd-5_family-          1 TTACGCTGTATTTAGTACTTTGGAAATCAGAGTA 34

Matrix = 20p43g.matrix
Kimura (with divCpGMod) = 3.31
Transitions / transversions = 1.00 (1/1)
Gap_init rate = 0.00 (0 / 33), avg. gap size = 0.0 (0 / 0)


388 2.17 0.00 0.00 scaffold84|size1198557 517902 517947 (672609) C rnd-5_family-1818#Unknown (0) 46 1 m_b319s001i27 191613

  scaffold84|si     517902 AGTTGAGGGAAATATCTTATACTGCAATATAGCAATATATTGTAAG 517947
                                        i                                
C rnd-5_family-         46 AGTTGAGGGAAATGTCTTATACTGCAATATAGCAATATATTGTAAG 1

Matrix = 20p43g.matrix
Kimura (with divCpGMod) = 2.22
Transitions / transversions = 1.00 (1/0)
Gap_init rate = 0.00 (0 / 45), avg. gap size = 0.0 (0 / 0)


10266 6.17 0.54 0.00 scaffold84|size1198557 517953 519248 (671308) rnd-1_family-636#Unknown 1 1303 (1) m_b319s001i28 191614

  scaffold84|si     517953 TAATTATACCAGTTCTAAATACAATTTTGA-AAAGACAAAATCATTCTTA 518001
                               i              i       ? ?-  v i             v
  rnd-1_family-          1 TAATCATACCAGTTCTAAACACAATTTNGNTAACGGCAAAATCATTCTTT 50

  scaffold84|si     518002 ACATCTTAACCAAAACTATGGCTTTACCAAAACAATTCCAAATACATAAG 518051
                                                            v                
  rnd-1_family-         51 ACATCTTAACCAAAACTATGGCTTTACCAAAACTATTCCAAATACATAAG 100

  scaffold84|si     518052 GACCAAGTGATTTTAAAGACATATACAAATAGTTCTAGGGGGTTTCTCCA 518101
                                  v                                  i       
  rnd-1_family-        101 GACCAAGAGATTTTAAAGACATATACAAATAGTTCTAGGGGGCTTCTCCA 150

  scaffold84|si     518102 TGGGCGAAGCCATAGACAGTCGCCTGTTGCGCACCAAGTCTTTCTGCATT 518151
                             i  i                          ?     i           
  rnd-1_family-        151 TGAGCAAAGCCATAGACAGTCGCCTGTTGCGCNCCAAGCCTTTCTGCATT 200

  scaffold84|si     518152 ATTGTGCACACTGGTGAGGCGGAAGGTCATCGTGCGCTGGAACTGCATGT 518201
                           i i         v i                                   
  rnd-1_family-        201 GTCGTGCACACTCGCGAGGCGGAAGGTCATCGTGCGCTGGAACTGCATGT 250

  scaffold84|si     518202 GTACTGTAGCAACCCCAGTAGCTGGATCGGTCATGGTGATGTCTTCAACC 518251
                                      i                                  i   
  rnd-1_family-        251 GTACTGTAGCAGCCCCAGTAGCTGGATCGGTCATGGTGATGTCTTCGACC 300

  scaffold84|si     518252 CCTGGAGTGCGCCAAATTCCCCAATGGGGAGCTACATCACCCTCAATGCA 518301
                                          ?                              i   
  rnd-1_family-        301 CCTGGAGTGCGCCAANTTCCCCAATGGGGAGCTACATCACCCTCAACGCA 350

  scaffold84|si     518302 CTTGAAGGGGGGGTTGATGATTTGAGATTCCCCCACCACAAAACGCTCCA 518351
                                     i   i     ii    v         ?  i?         
  rnd-1_family-        351 CTTGAAGGGGAGGTCGATGACCTGAGCTTCCCCCACNACGNAACGCTCCA 400

  scaffold84|si     518352 AACCAGATGCGAGCATGCGAATGGGCTGGACAACCATTTCGTCACGTGAT 518401
                                  v  i          i         i           i      
  rnd-1_family-        401 AACCAGAAGCAAGCATGCGAACGGGCTGGACGACCATTTCGTCGCGTGAT 450

  scaffold84|si     518402 TGTACACGTGCGTGGTTTTCATTCCACTCAGCCCCCAACAATGTGCGAAG 518451
                             ?     i        i        ?          ?            
  rnd-1_family-        451 TGNACACGCGCGTGGTTCTCATTCCANTCAGCCCCCANCAATGTGCGAAG 500

  scaffold84|si     518452 GTAGCCCTCCTC-AAAAACCACTTC-GGGCAGCCATGCAGAGAGCAAACT 518499
                                       -            -               ?        
  rnd-1_family-        501 GTAGCCCTCCTCAAAAAACCACTTCGGGGCAGCCATGCAGANAGCAAACT 550

  scaffold84|si     518500 TCATCCCTCCTGGCAAGACCTTTGCAATCCTGAGGTAGTTTGGGGGGAGG 518549
                                  ?                              ??  v       
  rnd-1_family-        551 TCATCCCNCCTGGCAAGACCTTTGCAATCCTGAGGTAGNNTGTGGGGAGG 600

  scaffold84|si     518550 TTAACAGATTGAAACTCCAAAAACACAATATCCTTGACTCCATCCTTAGC 518599
                             i     i  i     ? ? v       i     ?           v  
  rnd-1_family-        601 TTGACAGACTGGAACTCNANATACACAATGTCCTTNACTCCATCCTTCGC 650

  scaffold84|si     518600 TTTCTTACTGCTAAAGGGGAACCTGTATGTGCAGGAGAAGTTGGGGTCAG 518649
                              v  v                    v                  i ? 
  rnd-1_family-        651 TTTGTTCCTGCTAAAGGGGAACCTGTAGGTGCAGGAGAAGTTGGGGCCNG 700

  scaffold84|si     518650 AAGCAATGGATGTGGTGTCCAAAAGTGTGGCCACCACATCAACAGAAGTG 518699
                                       i        ?            ?               
  rnd-1_family-        701 AAGCAATGGATGCGGTGTCCANAAGTGTGGCCACNACATCAACAGAAGTG 750

  scaffold84|si     518700 T-CTTTTGGGGGCTTTTGCTAGTCCTGGTGGTTGAGCGAGTGCCTT--TT 518746
                            -   i v                        v             --  
  rnd-1_family-        751 TCCTTCTTGGGGCTTTTGCTAGTCCTGGTGGTGGAGCGAGTGCCTTTCTT 800

  scaffold84|si     518747 GGGGGCCATCTTGTGGGCAGCAATGTCTTGTTCAAGGTCTTGGATTTCTG 518796
                                v                i      vi  i        i v     
  rnd-1_family-        801 GGGGGGCATCTTGTGGGCAGCAGTGTCTTCCTCGAGGTCTTGAAGTTCTG 850

  scaffold84|si     518797 TTCTATCTGCTTCTTCGAAGTCAGATAGTGACTCCACAGACTCAGAGGCT 518846
                                                 v  i i   v  ?  i            
  rnd-1_family-        851 TTCTATCTGCTTCTTCGAAGTCCGACAATGAGTCNACGGACTCAGAGGCT 900

  scaffold84|si     518847 TCGTCGGAGAAGTCACTGTCTTCAGAACTCTGATAGGACGACTCCTCTGC 518896
                                  v      i     ?  ?     vi       i           
  rnd-1_family-        901 TCGTCGGCGAAGTCGCTGTCNTCNGAACTGCGATAGGATGACTCCTCTGC 950

  scaffold84|si     518897 CTGCTGGTCGCGAACTAAAAGAGAAGGTGAGTGATTTCTGTTGTTCACGA 518946
                                   i        i                 v      i       
  rnd-1_family-        951 CTGCTGGTTGCGAACTAGAAGAGAAGGTGAGTGATATCTGTTATTCACGA 1000

  scaffold84|si     518947 TCAACAGAACGGTACTTGTTGATCACTTACCCTTGTTGTACTCGTCAATT 518996
                                           i  i                              
  rnd-1_family-       1001 TCAACAGAACGGTACTCGTCGATCACTTACCCTTGTTGTACTCGTCAATT 1050

  scaffold84|si     518997 ACTTTCCCCGTGCGCCACTCCGCAACCGAAGTCTTGTAGTTGTTTCGGAA 519046
                           i                      i i               ?        
  rnd-1_family-       1051 GCTTTCCCCGTGCGCCACTCCGCGATCGAAGTCTTGTAGTTNTTTCGGAA 1100

  scaffold84|si     519047 TGTTTCTTTTGGTCGGTCGGGGTAGTAGCGCAACCTGATTTTTTCAATGT 519096
                           ?     v ?                ?     ??            i    
  rnd-1_family-       1101 NGTTTCGTNTGGTCGGTCGGGGTAGNAGCGCNNCCTGATTTTTTCGATGT 1150

  scaffold84|si     519097 ACTGTTGATAGGTGCGTTCCGGGTTGATTTGTTTGTCTTGTATGCGTTTA 519146
                               ?v   v         ?                       ?      
  rnd-1_family-       1151 ACTGNGGATCGGTGCGTTCNGGGTTGATTTGTTTGTCTTGTATNCGTTTA 1200

  scaffold84|si     519147 CGGAAGCCTGCCTTCATCTCGGCACTCCACTTTTTTGTGCGTGAAGGTGC 519196
                                           vi  ?  i           v        ?     
  rnd-1_family-       1201 CGGAAGCCTGCCTTCAATTCNGCGCTCCACTTTTTGGTGCGTGANGGTGC 1250

  scaffold84|si     519197 CATTGTAAAAATGTGAGAGGTGTTCTCCTT-TTCCACCTTGTTGGCCTTC 519245
                                                         -                   
  rnd-1_family-       1251 CATTGTAAAAATGTGAGAGGTGTTCTCCTTGTTCCACCTTGTTGGCCTTC 1300

  scaffold84|si     519246 ATC 519248
                              
  rnd-1_family-       1301 ATC 1303

Matrix = 20p43g.matrix
Kimura (with divCpGMod) = 5.09
Transitions / transversions = 1.86 (52/28)
Gap_init rate = 0.00 (6 / 1295), avg. gap size = 1.17 (7 / 6)


4282 3.07 10.13 0.00 scaffold84|size1198557 519248 519800 (670756) C genome_3_16974#DNA/hAT-Tag1 (102) 631 23 m_b319s001i29 191615

  scaffold84|si     519248 CGCAGAAAATGATGTGTCTTGTTAGGAGGTGTGCGATTCGTGCAGGAGTG 519297
                             i                                               
C genome_3_1697        631 CGTAGAAAATGATGTGTCTTGTTAGGAGGTGTGCGATTCGTGCAGGAGTG 582

  scaffold84|si     519298 AAATTTTCAATAATTTTTATATAAGCCA---------T-TAATATAGCCT 519337
                                                       --------- -           
C genome_3_1697        581 AAATTTTCAATAATTTTTATATAAGCCAATTATAGCGTATAATATAGCCT 532

  scaffold84|si     519338 ATAATATAGCCTATAATATAGCCTATAATATAGCTTATTTCTCGAAAATA 519387
                                                                             
C genome_3_1697        531 ATAATATAGCCTATAATATAGCCTATAATATAGCTTATTTCTCGAAAATA 482

  scaffold84|si     519388 GCCTATTTCTCGAAAATAG------------CTTATT------------- 519412
                             i                ------------ i    -------------
C genome_3_1697        481 GCTTATTTCTCGAAAATAGCTTATTAAATAGCCTATTTTCGAGAAATAAG 432

  scaffold84|si     519413 -----------AAATACCCTATTTTCGAGAAATAGGCTATTTTCGAGCTC 519451
                           -----------     vv                                
C genome_3_1697        431 CTATTTTCGAGAAATAGGCTATTTTCGAGAAATAGGCTATTTTCGAGCTC 382

  scaffold84|si     519452 TACTGCACAAATTACTATTCCTACGTCACTAGTGCTGCTATTTTTGAGAA 519501
                                                     v                 i     
C genome_3_1697        381 TACTGCACAAATTACTATTCCTACGTAACTAGTGCTGCTATTTTCGAGAA 332

  scaffold84|si     519502 ATAGGCTATTTTCAAGATATAGGCTATCTGCGAGAGATAGGCGATTTTCG 519551
                                        i                     i              
C genome_3_1697        331 ATAGGCTATTTTCGAGATATAGGCTATCTGCGAGAAATAGGCGATTTTCG 282

  scaffold84|si     519552 AATTTCAAAAATAGGCTATTTCTCGAGCATAGCCGATTTCTCAAAAATAG 519601
                                 i                                           
C genome_3_1697        281 AATTTCGAAAATAGGCTATTTCTCGAGCATAGCCGATTTCTCAAAAATAG 232

  scaffold84|si     519602 CTTATTTGTTTAAAATAGCCTATTTCCCGAGGAGTTACTATTGACAGCTT 519651
                                                         i      i v          
C genome_3_1697        231 CTTATTTGTTTAAAATAGCCTATTTCCCGAAGAGTTATTTTTGACAGCTT 182

  scaffold84|si     519652 GTCGCCAATACTATCTGGTACTGCTTCATATTGCCTCTACTACGTCATTT 519701
                                     v               i                       
C genome_3_1697        181 GTCGCCAATAGTATCTGGTACTGCTTTATATTGCCTCTACTACGTCATTT 132

  scaffold84|si     519702 TCATTTCT--CGTGATTGCAAAAATAA----ATAGCATGGTGTTGTTGTT 519745
                                   --                 ----                   
C genome_3_1697        131 TCATTTCTCGCGTGATTGCAAAAATAATAGTATAGCATGGTGTTGTTGTT 82

  scaffold84|si     519746 AGGTA----CTTACCGTACACCATATAAAAACGAGCAGCACCTACAGCAC 519791
                                ----iv                                       
C genome_3_1697         81 AGGTATGGTTGTACCGTACACCATATAAAAACGAGCAGCACCTACAGCAC 32

  scaffold84|si     519792 ACACACTCA 519800
                                    
C genome_3_1697         31 ACACACTCA 23

Matrix = 20p43g.matrix
Kimura (with divCpGMod) = 2.63
Transitions / transversions = 1.83 (11/6)
Gap_init rate = 0.01 (8 / 552), avg. gap size = 7.00 (56 / 8)


605 16.81 0.00 9.17 scaffold84|size1198557 519869 519999 (670557) rnd-5_family-98#Unknown 281 400 (1) m_b319s001i30 191616

  scaffold84|si     519869 TCGTAAGACAAATAATCATCGTGGTATTGTCATATCTTCTTTTCATCACC 519918
                             i                        vi    ---------- i i   
  rnd-5_family-        281 TCATAAGACAAATAATCATCGTGGTATAATCAT----------CGTTACC 320

  scaffold84|si     519919 ACCCTATCTTCATCACAGATAGAGTGTGCCGAAAAATTTAGCACACAGGC 519968
                               i v   v  ii    v    i    i  v  - ii      ?    
  rnd-5_family-        321 ACCCCAGCTTGATTGCAGAGAGAGCGTGCTGATAA-TCCAGCACANAGGC 369

  scaffold84|si     519969 AAAAAGGTGAGCAGGTCCGTACACTTATTTT 519999
                               v      i     v    ? v      
  rnd-5_family-        370 AAAACGGTGAGTAGGTCAGTACNCGTATTTT 400

Matrix = 20p43g.matrix
Kimura (with divCpGMod) = 17.41
Transitions / transversions = 1.50 (12/8)
Gap_init rate = 0.08 (11 / 130), avg. gap size = 1.00 (11 / 11)


3590 9.78 0.20 0.00 scaffold84|size1198557 520000 520500 (670056) rnd-1_family-352#Unknown 1 502 (0) m_b319s001i31 191617

  scaffold84|si     520000 CTGGCCTGCCTCTCTGTCCAAAAAATGAACGAACTTCCTGGTGGAAAGAG 520049
                              v   vii       v i   i              vv ? v      
  rnd-1_family-          1 CTGCCCTCTTTCTCTGTGCGAAAGATGAACGAACTTCCACGNGCAAAGAG 50

  scaffold84|si     520050 GCAGCGTGCCCTCTCAACCATGGAAGACTTCTACCTGGTTGCCAAGGATG 520099
                                   v    ?     i ?             vv             
  rnd-1_family-         51 GCAGCGTGACCTCNCAACCGTNGAAGACTTCTACCGCGTTGCCAAGGATG 100

  scaffold84|si     520100 TTCAGCGCCGTACTGGGCAGAAAAT-GGCTGCCGATGTCACGGAGGATCG 520148
                            i                       -                        
  rnd-1_family-        101 TCCAGCGCCGTACTGGGCAGAAAATTGGCTGCCGATGTCACGGAGGATCG 150

  scaffold84|si     520149 GAGCTTCAGGCAGTATTTTGGAGCAGGTGTTGTCGTTGCAATTTCTGCAT 520198
                           ?v     v vv          v  i       i   i  vi  ?v     
  rnd-1_family-        151 NCGCTTCCGTGAGTATTTTGGCGCGGGTGTTGCCGTCGCCGTTNATGCAT 200

  scaffold84|si     520199 GGACACTGCTCACAGAGCTTGATCTGTTGCCTGATGGCGCGGAGATCAGC 520248
                               i             ?   i   i             v         
  rnd-1_family-        201 GGACGCTGCTCACAGAGCNTGACCTGCTGCCTGATGGCGCCGAGATCAGC 250

  scaffold84|si     520249 CACTTGTTGTGGGCAATGTACTTCTTGAAGTGCTACCCACGGACAGAGGA 520298
                                 i ?      ?        ?                i  v     
  rnd-1_family-        251 CACTTGCTNTGGGCANTGTACTTCNTGAAGTGCTACCCACGAACCGAGGA 300

  scaffold84|si     520299 AGGATGCTCTGCAGCGGCATCAAAAAAAGGTGCTGTTGACCAGAAGACAT 520348
                                                ii ?  i     i       vv     ? 
  rnd-1_family-        301 AGGATGCTCTGCAGCGGCATCGGANAAGGGTGCCGTTGACCCCAAGACNT 350

  scaffold84|si     520349 GGCGCAAGCACACATGGCCAGTCATCTATGCACTCTCGGACCTCGAAAGT 520398
                           ??  ?   i  iiv      ?          ?                  
  rnd-1_family-        351 NNCGNAAGTACGTCTGGCCANTCATCTATGCNCTCTCGGACCTCGAAAGT 400

  scaffold84|si     520399 GCAGTGGTAAGTTCATGTTTTGTTCTTTTAACATTAAAATCATGCTTCTA 520448
                             v           i              ?                    
  rnd-1_family-        401 GCTGTGGTAAGTTCGTGTTTTGTTCTTTTNACATTAAAATCATGCTTCTA 450

  scaffold84|si     520449 ACTCCTCTTTTCCAGATTACTTTTGAAGACAGGTTCAAAAATAAGAGGCA 520498
                                                     ii             ii       
  rnd-1_family-        451 ACTCCTCTTTTCCAGATTACTTTTGAGAACAGGTTCAAAAACGAGAGGCA 500

  scaffold84|si     520499 TG 520500
                             
  rnd-1_family-        501 TG 502

Matrix = 20p43g.matrix
Kimura (with divCpGMod) = 8.53
Transitions / transversions = 1.23 (27/22)
Gap_init rate = 0.00 (1 / 500), avg. gap size = 1.00 (1 / 1)


545 24.14 4.38 4.76 scaffold84|size1198557 520327 520600 (669956) C rnd-1_family-908#Unknown (252) 275 3 m_b319s001i32 191618

  scaffold84|si     520327 GGTGCTGTTGACCAGAAGACATGGCGCAAGCACACATGGCCAGTCATCTA 520376
                               vi  i   vvv     ivv        i  iv?    vvv i vv 
C rnd-1_family-        275 GGTGGCGTCGACGCCAAGACGATGCGCAAGCGCATCNGGCCCTACGTGGA 226

  scaffold84|si     520377 TGCACTCTCGGACCTCGAAAGTGCA--GTGGTAAGTTCATGTTT-TGTTC 520423
                              v  v iv  v   --  ? i i--     i   -v      -   v 
C rnd-1_family-        225 TGCTCTGTTCGAGCTC--AANTACGATGTGGTGAGT-AATGTTTCTGTGC 179

  scaffold84|si     520424 TTT----TAACATTAAAATCATGCTTCTAACTCCTCTTTTCCAGATTACT 520469
                              ---- ? i i? v--    -i        -- ?  v        vi?
C rnd-1_family-        178 TTTATTTTNATACNAC--TCAT-TTTCTAACT--TNTTGTCCAGATTTTN 134

  scaffold84|si     520470 TTTGAAGACAGGTTCAAAAATAAGA--GGCA-TGACACTCATCTGAGTGT 520516
                                ii            i i v --    -    vvi v?        
C rnd-1_family-        133 TTTGAGAACAGGTTCAAAAGTGACAACGGCAGTGACTGCCTNCTGAGTGT 84

  scaffold84|si     520517 TGACTGCACTGACTGCAGGATCCAGCAA-AAGGGTCCTGCTTTTGC-CTC 520564
                              iv ?  ?  i v           v - vv  vvv?i     i -   
C rnd-1_family-         83 TGATGGNACNGATTTCAGGATCCAGCCATACCGGAAGNACTTTTACTCTC 34

  scaffold84|si     520565 ATAAAAATTCAAAGGCAAGTCGGCGTTGCGTTACGA 520600
                            i--  i     i  -?   --   i v  v  i  
C rnd-1_family-         33 AC--AAGTTCAAGGG-NAGT--GCGCTTCGGTATGA 3

Matrix = 20p43g.matrix
Kimura (with divCpGMod) = 27.55
Transitions / transversions = 0.80 (28/35)
Gap_init rate = 0.07 (20 / 273), avg. gap size = 1.25 (25 / 20)

535 23.31 4.84 4.84 scaffold84|size1198557 520403 520650 (669906) C rnd-1_family-493#Unknown (0) 312 65 m_b319s001i33 191618

  scaffold84|si     520403 TGGTAAGTTCATGTTTT---GTTCTT--TTAACATTAAA-ATC-ATGCTT 520445
                                     i      ---  v   --v i    v   -   - ii  i
C rnd-1_family-        312 TGGTAAGTTCGTGTTTTTTCGTGCTTGCGTGACATGAAACATCAACACTC 263

  scaffold84|si     520446 -CTAACTCCTCTTTTCCAGATTACTTTTGAAGACAGGTTCAAA---AATA 520491
                           -i   -------   i      ?ivi    ii      ?    ---i i 
C rnd-1_family-        262 ATTAA-------TTTTCAGATTNTACTTGAGAACAGGTNCAAAGGNGACA 220

  scaffold84|si     520492 AGAGGCATGACACTCATCTGAGTGTTGACTGCACTGACTGCAGGATCCAG 520541
                            ?? vv     vvi v?  ?        iv    ?    v ?i     v 
C rnd-1_family-        219 ANNGCAATGACTGCCTNCTNAGTGTTGATGGCACNGACTTCNAGATCCCG 170

  scaffold84|si     520542 CAAAAGGGTCCTG-CTTTTGCCTCATAAAAATTCAAAGGCAAGTCGGCGT 520590
                           ? vv v  ?  ??-v    i ?i  -   ----   ivv      v v i
C rnd-1_family-        169 NACCATGGNCCNNAGTTTTACNCCA-AAA----CAAGTTCAAGTCTGGGC 125

  scaffold84|si     520591 TGCGTTACGATGTGGCATTGGGAATCTTAACTGGGGAAATTAAGTGGTTG 520640
                               v  i  v     i   iiv  i??i  ?  ?  ?  iviv   v ?
C rnd-1_family-        124 TGCGGTATGAGGTGGCGTTGAACATTNNGACNGGNGANATCTGCTGGATN 75

  scaffold84|si     520641 AACGGGCCAT 520650
                             i     ? 
C rnd-1_family-         74 AATGGGCCNT 65

Matrix = 20p43g.matrix
Kimura (with divCpGMod) = 30.16
Transitions / transversions = 1.12 (29/26)
Gap_init rate = 0.08 (19 / 247), avg. gap size = 1.26 (24 / 19)

933 28.39 1.86 3.60 scaffold84|size1198557 520457 520993 (669563) C rnd-1_family-363#Unknown (39) 528 1 m_b319s001i34 191618

  scaffold84|si     520457 TTTCCAGATTACTTTTGAAGACAGGTTCAAAA---ATAAGAGGCATGACA 520503
                              ii     ?ivi    ii      ?    i--- i  ?? vv     v
C rnd-1_family-        528 TTTTTAGATTNTACTTGAGAACAGGTNCAAAGGCGACAANNGCAATGACT 479

  scaffold84|si     520504 CTCATCTGAGTGTTGACTGCACTGACTGCAGGATCCAGCAAAAGGGTCCT 520553
                           vi v?  ?        iv    ?    v        v ? vv v  ?  ?
C rnd-1_family-        478 GCCTNCTNAGTGTTGATGGCACNGACTTCAGGATCCCGNACCATGGNCCN 429

  scaffold84|si     520554 GC-TTTTGCCTCATAAAAATTCAAAGGCAAGTCGGCGTTGCGTTACGATG 520602
                           ?v-    i ?i  --    i---   viv    v v i    v  i  v 
C rnd-1_family-        428 NAGTTTTACNCCA--AAAAC---AAGTTCAGTCTGGGCTGCGGTATGAGG 384

  scaffold84|si     520603 TGGCATTGGGAATCTTAACTGGGGAAATTAAGTGGTTGAACGGGCCATAT 520652
                               i   iiv  i??i  ?  ?  ?  iviv   v ?  i     ? ? 
C rnd-1_family-        383 TGGCGTTGAACATTNNGACNGGNGANATCTGCTGGATNAATGGGCCNTNT 334

  scaffold84|si     520653 CCATGCAAGGATTGGCCCGATATAAACATTTTTTGTGATGGGCTT-ATGA 520701
                             iiv ii   v i?vvi   v ?i ?      i iv-i      -    
C rnd-1_family-        333 CCGCCCGGGGAGTANAATGATCTNGANATTTTTCGCT-CGGGCTTGATGA 285

  scaffold84|si     520702 AGGAGCTT-AATCTTGGAGAGAGAGTTGAGGCTGACGATGGGTACGTTGG 520750
                           vivi    -  i   v--   ? i  ?     v  i     ?     ?  
C rnd-1_family-        284 CATGGCTTGAACCTTT--GAGNGGGTNGAGGCGGATGATGGNTACGTNGG 237

  scaffold84|si     520751 GGAGAGTCCTTACGTGACA--AAAGTGCCTTCTTCGGTGTTGAGTCGTTC 520798
                           ?   iv?  --  -   v --i  i    ----i    - i  v v ivi
C rnd-1_family-        236 NGAGGCNCC--AC-TGAAAGTGAAATGCC----CCGGT-TCGATTGGCAT 195

  scaffold84|si     520799 GTCGGAGGAG--GCAGATGCTATGCAGAAGAGGGTGCAGGGGCAGCATGA 520846
                           vi i      --   ? vi--   vv iiv vv  ?vi i  vi   ?  
C rnd-1_family-        194 CCCAGAGGAGAAGCANAGA--ATGATGGGCATTGTNAGGAGGAGGCANGA 147

  scaffold84|si     520847 GACTGTGAATGCTCGTCTCAAGAGTTTTCAAATTCTGGATCAAGTCTATC 520896
                              i  ?  iivv? vi     viv vv?i?  i   i v  i  v vi 
C rnd-1_family-        146 GACCGTNAACAGGNGGTTCAAGCAGTGGNGNATCCTGAAGCAGGTGTTCC 97

  scaffold84|si     520897 GACATGATCCAACTCAACATGGTTATGTTTTCCGCGCAGTTGCTGTTCTT 520946
                            v     -  vviv  i    iivi      i?vi  ?i       ?v ?
C rnd-1_family-         96 GCCATGA-CCTTTGCAGCATGACAGTGTTTTTNCTGCNATTGCTGTNATN 48

  scaffold84|si     520947 GTACAGCTTTCGATTAAAAATGGGGACCCACTATTTGAGGTTAATTA 520993
                           ii?      v v   v       ?  v  v  i   v    ?i v  
C rnd-1_family-         47 ACNCAGCTTGCCATTCAAAATGGNGAGCCTCTGTTTCAGGTNGAGTA 1

Matrix = 20p43g.matrix
Kimura (with divCpGMod) = 38.13
Transitions / transversions = 1.07 (76/71)
Gap_init rate = 0.05 (25 / 536), avg. gap size = 1.16 (29 / 25)


663 17.99 2.88 0.00 scaffold84|size1198557 520948 521086 (669470) genome_12_752#DNA 726 868 (0) m_b319s001i35 191619

  scaffold84|si     520948 TACAGCTTTCGATTAAAAATGGGGACCCACTATTTGAGGTTAATTATAAA 520997
                                  v  v  v                 v    iv        i   
  genome_12_752        726 TACAGCTATCCATAAAAAATGGGGACCCACTTTTTGGTGTTAATTACAAA 775

  scaffold84|si     520998 GTAGCTTTCTAAGGATAGTATCTTCTTT-ACA---GATTATTCGAGCTTT 521043
                               iv      v v  ii  v  v   -   ---       vi      
  genome_12_752        776 GTAGTGTTCTAATGCTAACATATTATTTGACAGATGATTATTAAAGCTTT 825

  scaffold84|si     521044 TTATAGTCTAAGTTGAATTAAATTGTTGGTTTCCCTCAACCTC 521086
                           i i    i v i  v    v       i               
  genome_12_752        826 CTGTAGTTTTAATTTAATTTAATTGTTAGTTTCCCTCAACCTC 868

Matrix = 20p43g.matrix
Kimura (with divCpGMod) = 20.61
Transitions / transversions = 0.79 (11/14)
Gap_init rate = 0.01 (2 / 138), avg. gap size = 2.00 (4 / 2)


2817 10.64 2.80 1.38 scaffold84|size1198557 521087 521515 (669041) genome_5_11572#DNA 5 439 (0) m_b319s001i36 191620

  scaffold84|si     521087 AATTACTAGATGATACGAACC------TGATAAGAACCACCAGGCTGAAT 521130
                             v    i   v   v     ------ v           vi    i  v
  genome_5_1157          5 AAATACTGGATCATAAGAACCACCGGGTTATAAGAACCACGGGGCTAAAA 54

  scaffold84|si     521131 TGACCCATTTTGACTGACATATACTTTTTTTGGTCAATTAACACACTCTG 521180
                                        v      v         -  i                
  genome_5_1157         55 TGACCCATTTTGAGTGACATTTACTTTTTT-GGCCAATTAACACACTCTG 103

  scaffold84|si     521181 TAAGCTATAAACATTGCG------GATTGTCGTTAGCAGGAGCAACACAA 521224
                                 v           ------    v i          i       v
  genome_5_1157        104 TAAGCTCTAAACATTGCGTATTTAGATTCTTGTTAGCAGGAACAACACAC 153

  scaffold84|si     521225 CCATGTGCATGTCTCTCCATAGCTCCTTCCAGTTGTTGAGAAAAATCCGA 521274
                                                i  iv          i       v     
  genome_5_1157        154 CCATGTGCATGTCTCTCCATAACTTGTTCCAGTTGTCGAGAAAACTCCGA 203

  scaffold84|si     521275 TGTTGTTGGAAAGCACCACAATCTAGCGCCCATGGTTGATGGACCAATAA 521324
                                 i                 v                    i   v
  genome_5_1157        204 TGTTGTCGGAAAGCACCACAATCTTGCGCCCATGGTTGATGGACCGATAT 253

  scaffold84|si     521325 CACGGACGATCAATGGTTAAAAGGGTACAAAGTGGCTACCTCAAAGTAAA 521374
                                             i          v                    
  genome_5_1157        254 CACGGACGATCAATGGTTGAAAGGGTACATAGTGGCTACCTCAAAGTAAA 303

  scaffold84|si     521375 TATAGTAGGGTAAATTTTTCAGATTCACTTATTTTCTCATAGGAGGAGGG 521424
                           -----              v    v  i       i    v vi      
  genome_5_1157        304 -----TAGGGTAAATTTTTAAGATACATTTATTTTTTCATCGCGGGAGGG 348

  scaffold84|si     521425 AGACTAACTTGTTTCGTATTGTAAGAACCACATACTGTATCTTTTGACAG 521474
                                      vi i     i             v          i v i
  genome_5_1157        349 AGACTAACTTGACTTGTATTATAAGAACCACATAATGTATCTTTTAAAAA 398

  scaffold84|si     521475 TGACTGTACATTTGGTGGTTCTTTTGATCCAGTAATTACGG 521515
                                                  v          v      
  genome_5_1157        399 TGACTGTACATTTGGTGGTTCTTATGATCCAGTATTTACGG 439

Matrix = 20p43g.matrix
Kimura (with divCpGMod) = 10.49
Transitions / transversions = 0.80 (20/25)
Gap_init rate = 0.02 (8 / 428), avg. gap size = 2.25 (18 / 8)


446 27.97 6.65 4.98 scaffold84|size1198557 521945 522260 (668296) rnd-5_family-1063#Unknown 432 752 (0) m_b319s001i37 191621

  scaffold84|si     521945 AAATCCCACATCTACCACCTCTGCTGCAGCCCTGCACTT----CAATTGA 521990
                               v  i  i ii     vviivi    ?  ---  ii---- i i-  
  rnd-5_family-        432 AAATGCCGCACCCGCCACCGACAGCGCAGNCC---ACCCAGAACGAC-GA 477

  scaffold84|si     521991 CGTGGATATGGA-GGGGTCGCCACCTCCTCACACTTCCAGCAACAAACGT 522039
                              v  ?     -  ?   i  -  ?    i?  ?  ii ?        v
  rnd-5_family-        478 CGTCGANATGGAAGGNGTCACC-CCNCCTCGNACNTCTGGNAACAAACGA 526

  scaffold84|si     522040 ACTGCAGTCAGCTCACCAGTCATCTCCCTGCCGTGACCC-AGGGAGGGTA 522088
                           i    v  ?i    ?  v   i    ? i    i v  ?- v v  v v 
  rnd-5_family-        527 GCTGCCGTNGGCTCNCCCGTCGTCTCNCCGCCGCGTCCNGACGTAGCGAA 576

  scaffold84|si     522089 CCAAGGATAAAGTTGAGGAGGCAACGA-ATGACCCTGAAGATATGGTTCT 522137
                           i -- vviv -- i   v -- i v  - i  v vv  i  i    vvi 
  rnd-5_family-        577 TC--GCCCCA--TCGAGCA--CGAAGATACGAACAGGAGGACATGGAGTT 620

  scaffold84|si     522138 CCAGCCCTCTAGGCTAGAAGGAAAATTTGGGATGCCACC----------A 522177
                            vv?  ?v  v    - i    v  v  v iv ?     ----------i
  rnd-5_family-        621 CGTNCCNGCTCGGCT-GGAGGACAAGTTCGACTNCCACCCNAAAAAGAAG 669

  scaffold84|si     522178 GCTTCATCTACTCCTGCTTCTGCAACCGAATCTTGCCCAGAACG---CA- 522223
                             ?  i  v      v iv iv  i  ---- iv      ii  ---  -
  rnd-5_family-        670 GCNTCGTCGACTCCTCCCACCCCAGCC----CCAGCCCAGGGCGAACCAG 715

  scaffold84|si     522224 TGCTTGACTGGCTCAATCCAGCGATCTATGCTGAGCT 522260
                           ii  i        ?i i  iiv      i  i  ?  
  rnd-5_family-        716 CACTCGACTGGCTNGACCCGAAGATCTACGCCGANCT 752

Matrix = 20p43g.matrix
Kimura (with divCpGMod) = 29.43
Transitions / transversions = 1.27 (47/37)
Gap_init rate = 0.07 (23 / 315), avg. gap size = 1.61 (37 / 23)


628 25.49 6.29 2.48 scaffold84|size1198557 522277 522626 (667930) rnd-1_family-857#Unknown 53 415 (201) m_b319s001i38 191622

  scaffold84|si     522277 CTGCCAACTTCTGGTGAAGTGT-TGCCCTACAACTTCGACAAG-ATGATG 522324
                            i   ?  vi ?  v   -  i- ?  v   i        i  - ?  i 
  rnd-1_family-         53 CCGCCNACACCNGGAGAA-TGCCTNCCGTACGACTTCGACGAGGANGACG 101

  scaffold84|si     522325 AGTTTACCTTCAAGTTGA-TTCTGCAA-TTGATTGGTCAAAAATTAGAAG 522372
                            ? vi  v--   vivv -?   i iv-    v   ? vv   i ?    
  rnd-1_family-        102 ANTACACA--CAACCGCACNTCTACGCCTTGAATGGNCTCAAACTNGAAG 149

  scaffold84|si     522373 AAGCGCTCTGGCAAAAATCA-TCCAGTGCAAACAACAAGATCGATCTCAA 522421
                               ?  ?i ?      v ?- vv i     i     i  i  v  ?   
  rnd-1_family-        150 AAGCNCTNCGNCAAAAAGCNCTGAAATGCAAGCAACAGGACCGCTCNCAA 199

  scaffold84|si     522422 GCACATCCTA--------CCGCTTAGCCTCCA--CCAATTCC---TCGAA 522458
                             ?  i  ? --------  vi iv ?  v  --        ---  v?v
  rnd-1_family-        200 GCNCACCCNAAATGGGGNCCCTTCCGNCTGCAACCCAATTCCGATTCTNC 249

  scaffold84|si     522459 GGACAGCATGGATATTATCAACTCAAAAGAGATGCGAGCCCACACCTTC- 522507
                           v  --- i ?  ?  ii    i?vv    i  v vii  ? v ?     -
  rnd-1_family-        250 CGA---CGTNGANATCGTCAATNGCAAAGGGAAGAAGGCNCTCNCCTTCA 296

  scaffold84|si     522508 AGCCGACAGGAATATCAACTCAATACC--CAAACTCTCTCATTTGACAAA 522555
                               vi- i  i  i v?   i i   --ii       i--  i    vv
  rnd-1_family-        297 AGCCCG-AAGAGTACCTNCTCGACACCGGTGAACTCTCC--TTCGACATC 343

  scaffold84|si     522556 GAGGAAACTCCCACTTATACCCTCATTTGTTACGCCAGACCTCTTGTGAT 522605
                             ?  vi i?    ?  i  ?  ?v ?  i     ii v  ?vvv?i   
  rnd-1_family-        344 GANGACGCCNCCACNTACACNCTNCTNTGCTACGCTGGCCCNAAANCGAT 393

  scaffold84|si     522606 TTTATCACAGA-TGCTGAAGCC 522626
                           iviv  i  i -   i  ?   
  rnd-1_family-        394 CGCCTCGCAAATTGCCGANGCC 415

Matrix = 20p43g.matrix
Kimura (with divCpGMod) = 27.84
Transitions / transversions = 1.23 (48/39)
Gap_init rate = 0.06 (20 / 349), avg. gap size = 1.55 (31 / 20)


763 21.39 4.07 12.87 scaffold84|size1198557 522685 522979 (667577) C rnd-5_family-619#Unknown (145) 334 63 m_b319s001i39 191623

  scaffold84|si     522685 TAACTAGTTGTAATATTTACCTTTATATACTGAAAAATTGCCTAAATTTC 522734
                               i   i    i  v              i      i  i iv     
C rnd-5_family-        334 TAACCAGTCGTAACATATACCTTTATATACTAAAAAATCGCTTGTATTTC 285

  scaffold84|si     522735 CTTGCAATAGATGCTGTGTTACTGCATACCTCTGGTGTAGAGAGCCATAG 522784
                           vi   i i        ii v i v i i  - v?v  ii  vi?i --  
C rnd-5_family-        284 GCTGCGACAGATGCTGCATGATTTCGTGCC-CANCTGCGGACGNTC--AG 238

  scaffold84|si     522785 GGTTCGAATCCTGAGCATGGTCAACTTG-ATTAT-------AGGGGTT-- 522824
                                 iv   i     i-   vv v  -   v -------    i  --
C rnd-5_family-        237 GGTTCGGTTCCCGAGCAC-GTCCTCATGTATTCTGTGGCTCAGGGATTTT 189

  scaffold84|si     522825 --GAGCTTTTTGCTCCGTCTGCATTTCTAGAGGGCCCCTATCCCCTATCT 522872
                           -- i           v   i v    i --      ii i--------  
C rnd-5_family-        188 TAGGGCTTTTTGCTCAGTCCGAATTTTT--AGGGCCTTTG--------CT 149

  scaffold84|si     522873 CAGTCCTTATGTTTAGGGCTTTTTGCACGGGGTGATTAGTGTGTGTGTGA 522922
                                 -v  v        i  i         - v    -  --------
C rnd-5_family-        148 CAGTCC-GATTTTTAGGGCCTTCTGCACGGGG-GTTTAG-GT-------- 110

  scaffold84|si     522923 TTACTTTTTCTTAGTTTTTGAGAGTGTCATCGTATATAATATGGTGTCAC 522972
                           ----   ------           i v              i   v   i
C rnd-5_family-        109 ----TTT------GTTTTTGAGAGCGGCATCGTATATAATACGGTTTCAT 70

  scaffold84|si     522973 TTATGAG 522979
                           v      
C rnd-5_family-         69 GTATGAG 63

Matrix = 20p43g.matrix
Kimura (with divCpGMod) = 20.00
Transitions / transversions = 1.62 (34/21)
Gap_init rate = 0.13 (39 / 294), avg. gap size = 1.21 (47 / 39)


2142 9.90 3.79 1.23 scaffold84|size1198557 522964 523280 (667276) genome_11_16053#DNA 100 424 (0) m_b319s001i40 191624

  scaffold84|si     522964 TGGTGTC---ACTTATGAGTTACTTTGGTAGGGGGGTACTTCTTTTTTTG 523010
                               i  ---i     ---      i                        
  genome_11_160        100 TGGTATCTTTGCTTAT---TTACTTCGGTAGGGGGGTACTTCTTTTTTTG 146

  scaffold84|si     523011 CTCTT-CGTGCCAATGGTTTTGTTATGAGGCAGTTTGATGTGGTGTGCCG 523059
                            i   -  i                          -      i       
  genome_11_160        147 CCCTTTCGCGCCAATGGTTTTGTTATGAGGCAGTT-GATGTGATGTGCCG 195

  scaffold84|si     523060 TGGATGTGCCCATGATATGTGGTGTGATTAGCTACCATTTTTCATAACTC 523109
                                           i         v           ivvv        
  genome_11_160        196 TGGATGTGCCCATGATGTGTGGTGTGTTTAGCTACCATCGGGCATAACTC 245

  scaffold84|si     523110 CACCGCTAGAAGGAGTTATGGGGAGCTACACATATGG--------CTGAT 523151
                              vi                                --------    i
  genome_11_160        246 CACAACTAGAAGGAGTTATGGGGAGCTACACATATGGGTGTGTTGCTGAC 295

  scaffold84|si     523152 ATCGAGGAAAATCTATTTTTGTATGTTTTAGCATTGTCAGGGTGTACATG 523201
                             i     i             i                     vv  i 
  genome_11_160        296 ATTGAGGAGAATCTATTTTTGTGTGTTTTAGCATTGTCAGGGTGGCCACG 345

  scaffold84|si     523202 CAGGAAAAAAGAACAAATGTCAAGAATTCGACTCTTACCGTACTTATAAC 523251
                              v i                            ii    v        i
  genome_11_160        346 CAGCAGAAAAGAACAAATGTCAAGAATTCGACTCCCACCGGACTTATAAT 395

  scaffold84|si     523252 GTGAACGACCTAAACACTGATCAATACGG 523280
                                i           i   iv      
  genome_11_160        396 GTGAATGACCTAAACACCGATTTATACGG 424

Matrix = 20p43g.matrix
Kimura (with divCpGMod) = 9.04
Transitions / transversions = 2.10 (21/10)
Gap_init rate = 0.02 (7 / 316), avg. gap size = 2.29 (16 / 7)


382 22.90 14.95 3.24 scaffold84|size1198557 523676 523869 (666687) C genome_10_7049#DNA (507) 218 3 m_b319s001i41 191625

  scaffold84|si     523676 CTGAGCTCTGAGAAGTCGAGAATATCTTGCTACTCCAGCTACCCAATCTG 523725
                                v-      v v i  vv v  v  v      iii    v   i i
C genome_10_704        218 CTGAGA-CTGAGACGGCAAGTTTTTCATGGTACTCCGATTACCAAATTTA 170

  scaffold84|si     523726 AGGGATGATGCCAGTTGACAT-GGTAAAATGTCCTG-------C--TT-- 523763
                           i     i       v    i -  i      v    ------- -- v--
C genome_10_704        169 GGGGATAATGCCAGATGACGTCGGCAAAATGACCTGAGACGAGCAGTGAA 120

  scaffold84|si     523764 -TTTGGATTTAATGTGCTTTATA--TTT--------TGGATTCAAACCTG 523802
                           -          v    v vv   --   --------i v    i i    
C genome_10_704        119 GTTTGGATTTATTGTGATAAATAAATTTAATTCCTACGTATTCGAGCCTG 70

  scaffold84|si     523803 ----GGTTG--CGAAGACGAGTTTATCTTCACATTCTAGGTTTAGGTGTC 523846
                           ---- v   --  -----           ii iv   v   i v   v  
C genome_10_704         69 TAGAGTTTGGTCG-----GAGTTTATCTTTGCGGTCTCGGTCTCGGTCTC 25

  scaffold84|si     523847 AGAATAAACTCTGACATCCACTA 523869
                               -     i   v i  v   
C genome_10_704         24 AGAA-AAACTTTGAGACCCCCTA 3

Matrix = 20p43g.matrix
Kimura (with divCpGMod) = 24.08
Transitions / transversions = 0.79 (19/24)
Gap_init rate = 0.08 (16 / 193), avg. gap size = 2.25 (36 / 16)


3615 1.74 0.00 1.24 scaffold84|size1198557 527724 528131 (662425) genome_5_4369#DNA 1 403 (0) m_b319s001i42 191626

  scaffold84|si     527724 AGGAGGGATGACATCACCCCGTCCAAGGTATCCCAACCCGGGTACTAATT 527773
                                                                             
  genome_5_4369          1 AGGAGGGATGACATCACCCCGTCCAAGGTATCCCAACCCGGGTACTAATT 50

  scaffold84|si     527774 CCGAACTTTATTCCGGCGGACGGACACTAACTTTGCCTAGTTACGTCCAA 527823
                                                                      i      
  genome_5_4369         51 CCGAACTTTATTCCGGCGGACGGACACTAACTTTGCCTAGTTATGTCCAA 100

  scaffold84|si     527824 AAAACTTGTACCTATGGTATAGATCAGTAACCACTTCGGCGGACGGACGG 527873
                                              i                              
  genome_5_4369        101 AAAACTTGTACCTATGGTACAGATCAGTAACCACTTCGGCGGACGGACGG 150

  scaffold84|si     527874 ACAACCCTGGGTGTACGTAACATATGTAGAATAAGTACGTAAAATGTAGA 527923
                              v                        i                     
  genome_5_4369        151 ACACCCCTGGGTGTACGTAACATATGTAAAATAAGTACGTAAAATGTAGA 200

  scaffold84|si     527924 TAGTTTACATTCAAAATGTCTACGGTGTCAGATCACTAGCATTTTAAGGA 527973
                                      i                                      
  genome_5_4369        201 TAGTTTACATTTAAAATGTCTACGGTGTCAGATCACTAGCATTTTAAGGA 250

  scaffold84|si     527974 AGGTCTGTCCGAGATTTCACTACAATACCCTAGGTGCACTGCTGTTTTTA 528023
                                               -----                         
  genome_5_4369        251 AGGTCTGTCCGAGATTTCAC-----TACCCTAGGTGCACTGCTGTTTTTA 295

  scaffold84|si     528024 CTTCGGCCGACGGACCTGAACCCTGGGTCAGGTTCAGAAGTGCTCCGGCG 528073
                                  v                                          
  genome_5_4369        296 CTTCGGCGGACGGACCTGAACCCTGGGTCAGGTTCAGAAGTGCTCCGGCG 345

  scaffold84|si     528074 GACGAAAATTAGTCCCAGGGTGAAAGCTAGGGGCTTAGTTAGTGACGTCA 528123
                                                                        i    
  genome_5_4369        346 GACGAAAATTAGTCCCAGGGTGAAAGCTAGGGGCTTAGTTAGTGATGTCA 395

  scaffold84|si     528124 TCCCTCCT 528131
                                   
  genome_5_4369        396 TCCCTCCT 403

Matrix = 20p43g.matrix
Kimura (with divCpGMod) = 1.76
Transitions / transversions = 2.50 (5/2)
Gap_init rate = 0.01 (5 / 407), avg. gap size = 1.00 (5 / 5)


14226 14.18 2.93 3.44 scaffold84|size1198557 528132 530789 (659767) C rnd-1_family-303#Unknown (5) 2645 1 m_b319s001i43 191627

  scaffold84|si     528132 GGTCCACTATTTGGAGCGCATACGTTAACGTATAAGTTACGGTTATGATT 528181
                                      i       ? ?     v       v?      ?   i  
C rnd-1_family-       2645 GGTCCACTATTCGGAGCGCNTNCGTTACCGTATAATNTACGGTNATGGTT 2596

  scaffold84|si     528182 TTCCCGAATTTCATATCGGTGTCAATTTTCAATTTGAGGGGTATCCTATT 528231
                              i   v i   v     i     v     v  i               
C rnd-1_family-       2595 TTCTCGACTCTCAGATCGGCGTCAAATTTCATTTCGAGGGGTATCCTATT 2546

  scaffold84|si     528232 TCCGTTCAGGACTTTGTCATTTTCCGTTATGATTCTGTCATTGTCACCTC 528281
                                   i   v ?               vv            ? v  i
C rnd-1_family-       2545 TCCGTTCAAGACGTNGTCATTTTCCGTTATTTTTCTGTCATTGTNAACTT 2496

  scaffold84|si     528282 CCTCTTATGCCAGACAGACCACATTCCCC-ATTAAATCTGGCGAACACAT 528330
                             v    i            ii       -       v v   v     i
C rnd-1_family-       2495 CCGCTTACGCCAGACAGACCGTATTCCCCCATTAAATATCGCGCACACAC 2446

  scaffold84|si     528331 CAGATGT------------------------CCAAAACGAATCAACTGCC 528356
                            v  i  ------------------------               i   
C rnd-1_family-       2445 CCGACGTGAACGCCGCACACCACTCCCTCAACCAAAACGAATCAACCGCC 2396

  scaffold84|si     528357 CACCATGGCCATTTCCG-------CGTCGA--------CA--CT-GGTTT 528388
                           vv       v       -------      --------  --  -  v  
C rnd-1_family-       2395 ATCCATGGCGATTTCCGTCAGCTTCGTCGATCATCCCCCAACCTAGGATT 2346

  scaffold84|si     528389 CCTACTGCTCCCACCACCCCATTCTGTCCGGCTTTGTATTGACTGTCAAT 528438
                                  v        v           v  v  ?         ?     
C rnd-1_family-       2345 CCTACTGATCCCACCAACCCATTCTGTCGGGGTTNGTATTGACTNTCAAT 2296

  scaffold84|si     528439 CGTCACGTTGTAGGTGAGTATGTTGTGTGGCCTCAATCTAAGTTGGGG-A 528487
                                ?v               ivi   v v   v i   ?   v   -i
C rnd-1_family-       2295 CGTCANTTTGTAGGTGAGTATGCGATGTTGGCTCTACCTANGTTTGGGTG 2246

  scaffold84|si     528488 AC-TCCCCAGATCCTGTTGCATCTGCCTCATTTTCTGACAGCTCGCGATG 528536
                             -v    i ?i v?        i           -  v          v
C rnd-1_family-       2245 ACAGCCCCGGNCCANGTTGCATCCGCCTCATTTTC-GAGAGCTCGCGATT 2197

  scaffold84|si     528537 G-CACATCC------TTTAAATCCGTCACGGTGCTTATTGGTGCTAAC-C 528578
                           v-       ------         v     v i   i    v v v  -i
C rnd-1_family-       2196 TTCACATCCACCCCCTTTAAATCCCTCACGTTACTTGTTGGGGATCACAT 2147

  scaffold84|si     528579 TGCTCACGTTT----TTATTGCAGTAGTTTGCATCTAATTATTCGTCATT 528624
                            i  i?  i  ----      ivi     i      v   vi vv     
C rnd-1_family-       2146 TACTTNCGCTTNCTTTTATTGTTATAGTTCGCATCTCATTTCTACTCATT 2097

  scaffold84|si     528625 TATCCCGACCGCAGGAGCTACATTTCCTGGTTCATTTCCACTAGTACAA- 528673
                                  v          v     i    v    iiv  i i v     -
C rnd-1_family-       2096 TATCCCGCCCGCAGGAGCGACATTCCCTGCTTCACCGCCGCCATTACAAT 2047

  scaffold84|si     528674 CCAAC-CATACGTCACTTCCGCACGCCATTTCATTGCGCAACTTCCCCTA 528722
                               v-  -  --    -------         v  ii i     v i  
C rnd-1_family-       2046 CCAAGGCA-AC--CACT-------GCCATTTCAGTGTACGACTTCACTTA 2007

  scaffold84|si     528723 TACGGTGAATCTCCTCTCTACAATGCCTATCGTACGGTCCGGTCAACTCC 528772
                                  v      vi    i  i             ? ii       --
C rnd-1_family-       2006 TACGGTGTATCTCCGTTCTATAACGCCTATCGTACGGNCTAGTCAACT-- 1959

  scaffold84|si     528773 AATCAAT-ACCGTATATTATACGGAGAAACAAATCAACGGTATTGATCAC 528821
                               v  -     ?i  ??     vv--- ---        iiviv  i 
C rnd-1_family-       1958 AATCCATCACCGTNCATNNTACGGTC---C---TCAACGGTGCAACTCGC 1915

  scaffold84|si     528822 ACCCTCATCGCATTGCATACGTGGATAGGGTAATAATCCTCAACCGCAC- 528870
                              iv       iv  --------   v   v  ?i  vi  v i i  -
C rnd-1_family-       1914 ACCTACATCGCACGGC--------ATACGGTTATNGTCACCACCTGTACC 1873

  scaffold84|si     528871 ATCATACGGTGATAATTCTCAACTTCACATACGGTGCAGGTCGGGTATAT 528920
                            i ii  -----------------  -         ----------    
C rnd-1_family-       1872 ACCGCAC-----------------TC-CATACGGTG----------ATAT 1851

  scaffold84|si     528921 AT-AGTATTATTCACGGTTTTTGTCGCACTTCCTTGAGCCACACAGCATA 528969
                           v - i   i  v?      v  --     i--------------------
C rnd-1_family-       1850 TTCAATATCATANACGGTTATT--CGCACC-------------------- 1823

  scaffold84|si     528970 CGCTGATAT---ATATTATACGGTGAGATA-GATGTTTCCAATGTATAAT 529015
                           --       ---               -  -      i    i i   v 
C rnd-1_family-       1822 --CTGATATCGTATATTATACGGTGAG-TATGATGTTCCCAACGCATATT 1776

  scaffold84|si     529016 ATGCGATGA-CCTTCT-----CGTCATTCACAATAATTATTTGTCATTCT 529059
                                i ? -      -----i  v    v  -  -  i    i     i
C rnd-1_family-       1775 ATGCGGTNATCCTTCTATGCATGTAATTCTCA-TA-TTGTTTGCCATTCC 1728

  scaffold84|si     529060 ATACCCATGTCAGGTTCGGGTGTTATAATATGGATCCATCCCTGGAAGCT 529109
                           ?    i      v  v v viiv ?   v                  i i
C rnd-1_family-       1727 NTACCTATGTCACGTGCTGTCAGTNTAAAATGGATCCATCCCTGGAAACC 1678

  scaffold84|si     529110 TCAATCCTCCAGGCGTTTGACGACTGTCAACAATGGACACAATCGTTTGT 529159
                                ?  v        i     v                  i    i  
C rnd-1_family-       1677 TCAATNCTACAGGCGTTCGACGAATGTCAACAATGGACACAACCGTTCGT 1628

  scaffold84|si     529160 GGTTGACGATTCTAACGGCACCGTGGATCTGTCCTGTGCCTCGACCAATT 529209
                           v  ?  i     iii      i        ?  ?        i  ?  v 
C rnd-1_family-       1627 CGTNGATGATTCCGGCGGCACTGTGGATCTNTCNTGTGCCTCAACNAAAT 1578

  scaffold84|si     529210 TATCCCCTCGGACACCAGACAACGCTAAGAATCAACCAGAGAGGTATCCT 529259
                                           v        i            v   ?      i
C rnd-1_family-       1577 TATCCCCTCGGACACCTGACAACGCCAAGAATCAACCACAGANGTATCCC 1528

  scaffold84|si     529260 AGTCGTTCCGTTTATCGATTTGATCCAACCATGTTTACCGGTCAGGATTC 529309
                           ii                     i     v       ?v  iv       
C rnd-1_family-       1527 GATCGTTCCGTTTATCGATTTGACCCAACAATGTTTANAGGCAAGGATTC 1478

  scaffold84|si     529310 CTTCGATGCCATTGTGCTCATGATACAAAACTCACTACCTGGTTCTAAGT 529359
                           v     i                 ?           ? v      v    
C rnd-1_family-       1477 ATTCGACGCCATTGTGCTCATGATNCAAAACTCACTNCATGGTTCAAAGT 1428

  scaffold84|si     529360 TTTTGTTTGTCAGGGGATCCAAGAACAACCGCTTTGTACTTTGGTGTTCG 529409
                              i?              i i      i     i              ?
C rnd-1_family-       1427 TTTCNTTTGTCAGGGGATCTAGGAACAATCGCTTCGTACTTTGGTGTTCN 1378

  scaffold84|si     529410 CACACCCGTCTACTACAGAAGCACCAAATAGCCTCCCATCCGTTCGATCA 529459
                                   i  v v v     v      ?    v     v       v  
C rnd-1_family-       1377 CACACCCGCCTCCAAGAGAAGAACCAAANAGCCGCCCATGCGTTCGAACA 1328

  scaffold84|si     529460 TGACAGCTACACACAGGATGGGGTGAAGTCTGTGAATCTCAAAAGGAAAA 529509
                           v    i      ?     i         ? i v                 
C rnd-1_family-       1327 AGACAACTACACNCAGGACGGGGTGAAGNCCGAGAATCTCAAAAGGAAAA 1278

  scaffold84|si     529510 GTTCAAGGATGATATCATCGCT-GATGCAATGGCGGGAAAACAAGAATCA 529558
                            i      v  ?vv     i  -     ?                  ? i
C rnd-1_family-       1277 GCTCAAGGCTGNATTCATCACTTGATGCNATGGCGGGAAAACAAGAANCG 1228

  scaffold84|si     529559 AAGGCCATCAAATGCTCGACAACCTCAACTGTGTCGCAGTATTCTGACAA 529608
                                v              i        ?     ?     i  i     
C rnd-1_family-       1227 AAGGCGATCAAATGCTCGACGACCTCAACNGTGTCNCAGTACTCCGACAA 1178

  scaffold84|si     529609 TCAGCCCTCGAGTCGTCGGGTGCATTCGATTTGTAAAACTGATGCCAAAG 529658
                                 ?     i        ?     ?   i       i  i ?v    
C rnd-1_family-       1177 TCAGCCNTCGAGCCGTCGGGTNCATTCNATTCGTAAAACCGACGNAAAAG 1128

  scaffold84|si     529659 ATCGGTGCAAATGCTGTGTAGCCTTCTTTTTAAGTTCTGATGGCTATTAC 529708
                                     i  ii i  ?     --     v  vvi     ?      
C rnd-1_family-       1127 ATCGGTGCAAGTGTCGCGTNGCCTT--TTTTATGTGGCGATGGNTATTAC 1080

  scaffold84|si     529709 TATTTGGACTACAAGACAGCCTGTCTGACACATACAGGTCACCCGCCATA 529758
                                         i   i    i  ?  i        v     i     
C rnd-1_family-       1079 TATTTGGACTACAAAACAACCTGCCTNACGCATACAGGACACCCACCATA 1030

  scaffold84|si     529759 CACACCCGAAGCCAAATTGAAAGGAATCCGCTACATCAGTGATCAATCCA 529808
                                                   ?                         
C rnd-1_family-       1029 CACACCCGAAGCCAAATTGAAAGGNATCCGCTACATCAGTGATCAATCCA 980

  scaffold84|si     529809 AGGTACTGATTGAGTGCATGTCAGCTGTAGGAGTCCGTCCG-CACAGCTC 529857
                             v ?i    i   i       i                  -        
C rnd-1_family-        979 AGCTNTTGATCGAGCGCATGTCGGCTGTAGGAGTCCGTCCGNCACAGCTC 930

  scaffold84|si     529858 GCCCTTTTATTGGAGATGCTAGACGAC-TCGAAGGAACGTACCAGTCTGC 529906
                             vv     i                 -i                  ?  
C rnd-1_family-        929 GCGGTTTTACTGGAGATGCTAGACGACGCCGAAGGAACGTACCAGTCNGC 880

  scaffold84|si     529907 AACAGTACGTAATTTGGTACAGAAGTGCGAACTGTTACACCAGAAGGAGT 529956
                                             v           i   i    i          
C rnd-1_family-        879 AACAGTACGTAATTTGGTCCAGAAGTGCGAGCTGCTACATCAGAAGGAGT 830

  scaffold84|si     529957 TAGGCATTGATCACACCATGTCGTCTGCGGAAAAGGCCATGGAGTTCTTA 530006
                                  i  i  i  ?                          i      
C rnd-1_family-        829 TAGGCATCGACCATACNATGTCGTCTGCGGAAAAGGCCATGGAATTCTTA 780

  scaffold84|si     530007 AACCGGTGAGACAGTACA--ACATGGTTTTATTT-GTAAGTACTGGTCTA 530053
                                     v  v ?v --ii  v?  i v   -   -----   - v?
C rnd-1_family-        779 AACCGGTGAGTCACTNGATTGTATTNTTCTCTTTTGTA-----TGG-CAN 736

  scaffold84|si     530054 AATCTGACTATTGTTCCATCAAAACTTCCCAACTTGAGAAATGAAATATC 530103
                           v          vi  vv    v   v     -  ii     i        
C rnd-1_family-        735 CATCTGACTATGATTAAATCACAACATCCCA-CTCAAGAAACGAAATATC 687

  scaffold84|si     530104 TTGCCGTATTGTATACGATGATCCTTCGCTGGGACTATGTGCCATATCTC 530153
                                    ?        i      v    v   v ?             
C rnd-1_family-        686 TTGCCGTATNGTATACGACGATCCTACGCTCGGAGTNTGTGCCATATCTC 637

  scaffold84|si     530154 GACCTCGTGGACGTCCTTGTACAACCGATGTTTTGAAAACTGACGCAGTC 530203
                               v           ?  i  v     i           ?  i  v ii
C rnd-1_family-        636 GACCACGTGGACGTCCNTGCACCACCGACGTTTTGAAAACNGATGCTGCT 587

  scaffold84|si     530204 ATAAATTCTGAAATTGCCGATCTCAGGAGAGAACTCACATTTAGTGTGGA 530253
                              v ?  ?     iv v  i  vv   i      v  i  ii i v   
C rnd-1_family-        586 ATACANTCNGAAATCTCGGACCTACGGAAAGAACTGACGTTCGGCGAGGA 537

  scaffold84|si     530254 CAAGAAGCTTGTTCTAATGATTTCATTTGCCTCTGATGAAATGATTCGAG 530303
                                    ?           i     i     i  i        i    
C rnd-1_family-        536 CAAGAAGCTNGTTCTAATGATCTCATTCGCCTCCGACGAAATGATCCGAG 487

  scaffold84|si     530304 AAACGATGAAATACCCGGAGGTCTTCTTTATGGACTGCACGGCTCGTGTT 530353
                                     i     ?     ?  i              v        i
C rnd-1_family-        486 AAACGATGAAGTACCCNGAGGTNTTTTTTATGGACTGCACTGCTCGTGTC 437

  scaffold84|si     530354 AACAAGCAAAAGAGAGAGTTCTTCTTCTCCGTTATTCGAACCCCCTCCGG 530403
                                i  i  i                          v           
C rnd-1_family-        436 AACAAACAGAAAAGAGAGTTCTTCTTCTCCGTTATTCGCACCCCCTCCGG 387

  scaffold84|si     530404 CAGATGCCATCTCTCCAACATGACTGTGATTCCTTCTGGTAAGTCCTTGT 530453
                              i  i  i  ?  v        ?     i  v  ?    v     ?  
C rnd-1_family-        386 CAGGTGTCACCTNTCAAACATGACNGTGATCCCATCNGGTATGTCCTNGT 337

  scaffold84|si     530454 TTCGACCATAACAACCAATTGATTTTTCTTTCTGACCTAACATAAGGTGT 530503
                           v  i vi    iv iv iiv    v  vi  v  vi  i iv vvv    
C rnd-1_family-        336 ATCAAATATAATTATGAGCGGATTGTTACTTATGCTCTGATTTTTTGTGT 287

  scaffold84|si     530504 TGTTAGGGAAATCCTGGGTATATCGTTACATTTTCAAGGATATTTTCCCA 530553
                           i ?       i  ?           ?     v           ?      
C rnd-1_family-        286 CGNTAGGGAAGTCNTGGGTATATCGNTACATATTCAAGGATATNTTCCCA 237

  scaffold84|si     530554 TTTTTGTATGGGTCCGAAACCATTCAAAGAAACAGACTTGCATTGACCGA 530603
                                   i     v     v                 i           
C rnd-1_family-        236 TTTTTGTACGGGTCAGAAACAATTCAAAGAAACAGACTCGCATTGACCGA 187

  scaffold84|si     530604 GGAAGATGCATCTGAATATAAAACCTTTGAAACAATGACTTCAAGGGTTA 530653
                           v     i     v     i i   i        ?     i        vv
C rnd-1_family-        186 CGAAGACGCATCGGAATACAGAACTTTTGAAACNATGACCTCAAGGGTGC 137

  scaffold84|si     530654 ACGACTACAAAAAAAGTAAAATCATGCTTTGTACCTTCCATGCAATTTGG 530703
                           ?                              i  ?  i     v  ?   
C rnd-1_family-        136 NCGACTACAAAAAAAGTAAAATCATGCTTTGCACNTTTCATGCCATNTGG 87

  scaffold84|si     530704 AAATATTTCAAGGAAAACATCCGACCCACTTTGCCAAAGAATGGTGTTAT 530753
                                      i                 i     i   i v  i     
C rnd-1_family-         86 AAATATTTCAAAGAAAACATCCGACCCACCTTGCCGAAGGAAGGCGTTAT 37

  scaffold84|si     530754 GCTCTCGGATACGGGCAGGAAATACGGTATGTTGTC 530789
                              ?  v        i  iv         i  i i 
C rnd-1_family-         36 GCTNTCCGATACGGGTAGACAATACGGTACGTCGCC 1

Matrix = 20p43g.matrix
Kimura (with divCpGMod) = 13.67
Transitions / transversions = 1.21 (199/165)
Gap_init rate = 0.04 (117 / 2657), avg. gap size = 1.44 (169 / 117)


990 17.57 3.31 8.23 scaffold84|size1198557 530655 530896 (659660) rnd-1_family-877#Unknown 6 236 (49) m_b319s001i44 191628

  scaffold84|si     530655 CGACTACAAAAAAAGTAAAATCATGCTTTGTACCTTCCATGCAATTTGGA 530704
                              ?                          i  ?  i     v  ?    
  rnd-1_family-          6 CGANTACAAAAAAAGTAAAATCATGCTTTGCACNTTTCATGCCATNTGGA 55

  scaffold84|si     530705 AATATTTCAAGGAAAACATCCGACCCACTTTGCCAAAGAATGGTGTTATG 530754
                                     i                 ?     i   i v  i   ?  
  rnd-1_family-         56 AATATTTCAAAGAAAACATCCGACCCACNTTGCCGAAGGAAGGCGTTNTG 105

  scaffold84|si     530755 CTCTCGGATACGGGCAGGAAATACGGTATGTTGTCATAAATGTTT--TTT 530802
                             ?  v        i  iv         i  i i ------   i--?iv
  rnd-1_family-        106 CTNTCCGATACGGGTAGACAATACGGTACGTCGCC------GTTCCANCA 149

  scaffold84|si     530803 TTTTCATTCGCTATCTGGCTATCTGTGTTCATATCGATTCGTATGATGTT 530852
                                  v vi    ii----- i ----   i  v  v  -i  i    
  rnd-1_family-        150 TTTTCATACCTTATCCA-----CCG----CATGTCTATACG-GTGGTGTT 189

  scaffold84|si     530853 ------TATGCTGTATAGTATGTGTGGGTGTACTTGTGTCGCTGTCACCG 530896
                           ------ i   i          i vv    iii---     i ?i     
  rnd-1_family-        190 NCNTCCTGTGCCGTATAGTATGCGGTGGTGCGT---TGTCGTTNCCACCG 236

Matrix = 20p43g.matrix
Kimura (with divCpGMod) = 16.67
Transitions / transversions = 2.55 (28/11)
Gap_init rate = 0.09 (21 / 241), avg. gap size = 1.29 (27 / 21)


271 23.76 4.20 8.76 scaffold84|size1198557 530910 531052 (659504) C rnd-1_family-298#Unknown (2812) 250 114 m_b319s001i45 191629

  scaffold84|si     530910 CAATATTTTAA-ATGTTTTCGCCACATGTC-ATACGGATTTGTATGATGA 530957
                                    v - iv  ?iii  i - ?  -      ?vv   ? ?  v?
C rnd-1_family-        250 CAATATTTTTATACCTTNCTACCGC-TNTCTATACGGNGGTGTNTNATCN 202

  scaffold84|si     530958 CCTGCTGTATAGAATGCGTGGGTGTAATTGTGTTGCTGTTACCGTCAGTT 531007
                           iv   i      v            i---v   i iii i    ii  --
C rnd-1_family-        201 TGTGCCGTATAGTATGCGTGGGTGTG---TTGTCGTCATCACCGCTAG-- 157

  scaffold84|si     531008 TTATACGGAC--AACATT--TTAAACTCTTTCGCCGCATGTAATACGCA 531052
                            ii     v --i     --   ---- i v i       --   i   
C rnd-1_family-        156 TCGTACGGTCGTGACATTGNTTA----CCTGCACCGCATG--ATATGCA 114

Matrix = 20p43g.matrix
Kimura (with divCpGMod) = 26.42
Transitions / transversions = 2.10 (21/10)
Gap_init rate = 0.11 (16 / 142), avg. gap size = 1.12 (18 / 16)


241 15.97 0.00 19.23 scaffold84|size1198557 531209 531270 (659286) C rnd-1_family-385#Unknown (990) 417 366 m_b319s001i46 191630

  scaffold84|si     531209 CACCGCTAGTTTTACGCTCAATGTTTTCAACTCTTTCGCCGCATGTCATA 531258
                                  v        ----------  i vi     v      i     
C rnd-1_family-        417 CACCGCTTGTTTTACG----------TCGAACCTTTCCCCGCATATCATA 378

  scaffold84|si     531259 CGGAGATTTATG 531270
                              v  i     
C rnd-1_family-        377 CGGTGACTTATG 366

Matrix = 20p43g.matrix
Kimura (with divCpGMod) = 15.09
Transitions / transversions = 1.00 (4/4)
Gap_init rate = 0.16 (10 / 61), avg. gap size = 1.00 (10 / 10)


8414 16.83 0.62 1.56 scaffold84|size1198557 531776 533392 (657164) rnd-1_family-690#DNA/MuLE-MuDR 1 1602 (0) m_b319s001i47 191631

  scaffold84|si     531776 ACAGGAACTCTAATTCTACATTGGATTATGAGACAGTGCAACGAGCACGA 531825
                                v   i       ?        ?        i              
  rnd-1_family-          1 ACAGGCACTTTAATTCTNCATTGGATNATGAGACAATGCAACGAGCACGA 50

  scaffold84|si     531826 AACTGTAGCAGAGTACAACCGTTCATGCGAAGAATTGCGGTCCTTTCTGA 531875
                                 v         v v                    i          
  rnd-1_family-         51 AACTGTTGCAGAGTACCAGCGTTCATGCGAAGAATTGCGATCCTTTCTGA 100

  scaffold84|si     531876 GGGATGAACGTACTCAAACCAACCTGGGCTCGTCGTGTGTTGCTGCAATA 531925
                               i  ?  ?  ? v   vi    v  v           i  ?     v
  rnd-1_family-        101 GGGACGANCGNACNCTAACAGACCTTGGATCGTCGTGTGTCGCNGCAATT 150

  scaffold84|si     531926 ATCTCTTTTGCAGAATCTTTGATCGAAAAGGAGAAGTACTTGGGTAATCA 531975
                              v       v     ?   i ?  v        i  ii v        
  rnd-1_family-        151 ATCGCTTTTGCCGAATCNTTGGTNGACAAGGAGAAATATCTCGGTAATCA 200

  scaffold84|si     531976 TCATCGTCTGTACACAACCAACTGCATGGATTCGGAAACCACGTCTCCAG 532025
                           ivv      v     v  ?              ?     ?  i     ? 
  rnd-1_family-        201 CATTCGTCTTTACACTACNAACTGCATGGATTCNGAAACNACATCTCCNG 250

  scaffold84|si     532026 TTGAATCACAAAACAGCATCGTTAAACA-AAAACTCGGAGTGAATGCAAA 532074
                            i                    v     -         ?  v  i  v  
  rnd-1_family-        251 TCGAATCACAAAACAGCATCGTGAAACAGAAAACTCGGNGTCAACGCTAA 300

  scaffold84|si     532075 CATGGACATTCACCGTGGTCTCGAGAAAATCGCTGAAAACACAAACAGAT 532124
                                          i   v             i        v     i 
  rnd-1_family-        301 CATGGACATTCACCGCGGTATCGAGAAAATCGCCGAAAACACCAACAGGT 350

  scaffold84|si     532125 CCATACACCTACAAAAAGAAGCAGCCCTACGAGCGTTGAACCAAGAAAAT 532174
                            v  v     v  i        ?  i   v    v  i       vi  i
  rnd-1_family-        351 CAATCCACCTCCAGAAAGAAGCNGCTCTAAGAGCTTTAAACCAAGTGAAC 400

  scaffold84|si     532175 CTATCTTCCCGAGCACCTACGAAGAGATTCGTCATAGCCAAAACACAAGC 532224
                             ?  v     i             ivv ii    v  ?           
  rnd-1_family-        401 CTNTCATCCCGGGCACCTACGAAGAATATTATCATCGCNAAAACACAAGC 450

  scaffold84|si     532225 CATCGCAGATAAGTGTTACGACGATAGAGCATCCTACAAATTGTCTAAGA 532274
                                     v v? i        i   i v        i    v     
  rnd-1_family-        451 CATCGCAGATCACNGCTACGACGACAGAACTTCCTACAAGTTGTGTAAGA 500

  scaffold84|si     532275 TAGCTTCGGACAAATGGTTATGCTGGTGTTTTGAATCAGCGCAGTATTCT 532324
                            v vv              i  i        i     v   v v     i
  rnd-1_family-        501 TTGGATCGGACAAATGGTTGTGTTGGTGTTTCGAATCTGCGAACTATTCC 550

  scaffold84|si     532325 GAATCAAGCCAAGAGAAATGGCCCCTTTCTGCGTTGCCAAGGTTCTTGAG 532374
                             vvii  i ?   ?         ?i       i i              
  rnd-1_family-        551 GACATGAGTCNAGANAAATGGCCCNCTTCTGCGCTACCAAGGTTCTTGAG 600

  scaffold84|si     532375 AGTACACACAATTAATCGTAAGTATTCCAATAATCTCACCTTCCTTTGGT 532424
                                i  vi    v        vi  ? i  i   v  i     i    
  rnd-1_family-        601 AGTACGCAAGATTATTCGTAAGTTCTCNAGTAGTCTGACTTTCCTCTGGT 650

  scaffold84|si     532425 GCGATTGTGGGTTTTATGATCGGTGCGGAGTACCATGTCCGCATATATTT 532474
                                  i  i                    ?  ?   i           
  rnd-1_family-        651 GCGATTGCGGATTTTATGATCGGTGCGGAGTNCCNTGTTCGCATATATTT 700

  scaffold84|si     532475 AGGTTAGTAGGAGATATGAGTCTGAATATGATCCATATTCGTCACTGGGA 532524
                           ?    i    iv  v     iv ?        i   i           i 
  rnd-1_family-        701 NGGTTGGTAGACGAAATGAGCATNAATATGATTCATGTTCGTCACTGGAA 750

  scaffold84|si     532525 GGTATACGACGCCCACTACGGTGACACCACCACTTTGGGGAAACTTATGA 532574
                                                ?    v   v  v     ?vi        
  rnd-1_family-        751 GGTATACGACGCCCACTACGGNGACAACACGACATTGGGNCGACTTATGA 800

  scaffold84|si     532575 TTCAAGCGCAGGTACGGATATTTCGTATAATAGTGATTGTGATCTGTACA 532624
                               i         v  v    vi  vivi vi v  i     v    v 
  rnd-1_family-        801 TTCAGGCGCAGGTAAGGTTATTGTGTCCTGTTATTATCGTGATGTGTAAA 850

  scaffold84|si     532625 GATGTGTCTTATGATC-TTTTTTAGGAAGAGCACTTCCGTAACGAAGGAT 532673
                           v   vv   v   vi -                                v
  rnd-1_family-        851 TATGACTCTGATGCCCTTTTTTTAGGAAGAGCACTTCCGTAACGAAGGAA 900

  scaffold84|si     532674 TGGGAGTTCGTATAACTCCTACACAAAATGAGAATTTGGCCAAAACGTCG 532723
                               v  i           i v      i  ? i?      i?v   i -
  rnd-1_family-        901 TGGGTGTCCGTATAACTCCCAAACAAAACGANAGNTTGGCCGNCACGCC- 949

  scaffold84|si     532724 ATTA-AAGAAGTCATAAATGAGAGACACGTCAAGCTCCCTTGC-AATACG 532771
                               - i     v  v    iv ??  v  vv     v -   -  i   
  rnd-1_family-        950 ATTACAGGAAGTGATTAATGGCANNCAGGTACAGCTCGC-TGCAAACACG 998

  scaffold84|si     532772 TCAGTATTTGATTATGTTTGTGCTGATTATGTGTTATCTCAATCAGAGGA 532821
                           v v    ?            i  ?  i           v     v  i  
  rnd-1_family-        999 ACTGTATNTGATTATGTTTGCGCNGACTATGTGTTATCGCAATCTGAAGA 1048

  scaffold84|si     532822 CATGGGATGCACTACCGATGATTACGATGTATTCCTAAACTCGTATATGA 532871
                           v     ?          vi     ivi v ?   ? vi    i       
  rnd-1_family-       1049 AATGGGNTGCACTACCGTCGATTATCGTCTNTTCNTTGACTCATATATGA 1098

  scaffold84|si     532872 ATCAAAAGGGACAAGCAAAAAGTAATTTCGAAGGGGGTGAACAGGGCGAG 532921
                               i  i v      vi v     i v i v   v     v v     i
  rnd-1_family-       1099 ATCAGAAAGTACAAGCCGACAGTAACTACAATGGGTGTGAAAACGGCGAA 1148

  scaffold84|si     532922 AAGATCAACGATGATGAAGCCACTGGTGAAGATGGCACCGGTTTTCTCGG 532971
                           i v       iv i   --   i -   ---------   iv   vvv  
  rnd-1_family-       1149 GACATCAACGGAGGTGA--CCATT-GTG---------CCGAATTTGAGGG 1186

  scaffold84|si     532972 ATACCGTGAAAGTGACAAGTTCTTATCGCCAATTGCTAAGAGACTTTAGC 533021
                              i  v  i   i                      ?  i     vi i?
  rnd-1_family-       1187 ATATCGAGAGAGTAACAAGTTCTTATCGCCAATTGCNAAAAGACTGCAAN 1236

  scaffold84|si     533022 ATGAGATCGAATTAAGTCATCATTCACA-ACAGTTCTCACCGTCTGTAGC 533070
                           v      i   v vv       ?  i  -  -  vi  v  ?  i  v  
  rnd-1_family-       1237 CTGAGATTGAAGTTTGTCATCANTCGCACAC-GTATTCTCCNTCCGTTGC 1285

  scaffold84|si     533071 GAATCTAACGGATGAATTGGATCTCATTTCCGACAGAACTAGAGATGAAA 533120
                           v   i    ii      vv               vi v ?          
  rnd-1_family-       1286 CAATTTAACAAATGAATACGATCTCATTTCCGACCAATCNAGAGATGAAA 1335

  scaffold84|si     533121 TTCGAAAGAGGATTATAACATCGTTGGATGGAGTTCTGTCTTCATCAAGG 533170
                               ?             vv                       i  i   
  rnd-1_family-       1336 TTCGNAAGAGGATTATAAGCTCGTTGGATGGAGTTCTGTCTTCGTCGAGG 1385

  scaffold84|si     533171 ATCCCTGCATCTTACATTGGAAGGTTTGAGGAAGGGGTGATGCGCATGCT 533220
                           ? v  v     i   i vvi                  ?     v   v 
  rnd-1_family-       1386 NTGCCGGCATCCTACGTACAAAGGTTTGAGGAAGGGGTNATGCGAATGAT 1435

  scaffold84|si     533221 TCGCACTCTCGATACGGAGATTGCCGAGTTCAAAACTAGCTTATTTGAAG 533270
                                v   i        v     ?            viv     i    
  rnd-1_family-       1436 TCGCAATCTTGATACGGACATTGCNGAGTTCAAAACTCAATTATTCGAAG 1485

  scaffold84|si     533271 AAATGAAGGATATGAC-ACACGAAACTAATATTGCTGAGCGA--GATTCG 533317
                                     v v   -i  i   i----- vi v       --  i vi
  rnd-1_family-       1486 AAATGAAGGAAAAGACTGCATGAAG-----AGCGATGAGCGATCGACTGA 1530

  scaffold84|si     533318 CAGTTTGAGTTTGCTTGCGATGAAAGGAAG--AGCCAAAAACAGGAAACT 533365
                            --              i       ii   --    iv ---v     vv
  rnd-1_family-       1531 C--TTTGAGTTTGCTTGTGATGAAAAAAAGCTAGCCGTA---TGGAAAAG 1575

  scaffold84|si     533366 CGCAAAAAAAATGGTTTAGATTATTAA 533392
                           v v    ii     v          i 
  rnd-1_family-       1576 AGGAAAAGGAATGGGTTAGATTATTGA 1602

Matrix = 20p43g.matrix
Kimura (with divCpGMod) = 17.79
Transitions / transversions = 0.90 (127/141)
Gap_init rate = 0.02 (33 / 1616), avg. gap size = 1.06 (35 / 33)


668 15.65 0.00 0.00 scaffold84|size1198557 533510 533624 (656932) rnd-1_family-669#Unknown 274 388 (1033) m_b319s001i48 191632

  scaffold84|si     533510 AATGGTGTTATATGTGATAACTAAACTTGCTATACGGTTAAATATACGCT 533559
                             i           i         vv      v  v              
  rnd-1_family-        274 AACGGTGTTATATGCGATAACTAATGTTGCTAGACCGTTAAATATACGCT 323

  scaffold84|si     533560 ATCACACTGGAAATAATAAAATCGCAAGCAGTAACAAACAGACACCATAA 533609
                              i  ?i  i     iv    vi              vvi     i   
  rnd-1_family-        324 ATCGCANCGGGAATAACCAAATAACAAGCAGTAACAAAACAACACCGTAA 373

  scaffold84|si     533610 CAAGTAGACCCCCAA 533624
                                       v  
  rnd-1_family-        374 CAAGTAGACCCCAAA 388

Matrix = 20p43g.matrix
Kimura (with divCpGMod) = 12.89
Transitions / transversions = 1.00 (9/9)
Gap_init rate = 0.00 (0 / 114), avg. gap size = 0.0 (0 / 0)

1491 13.51 1.91 1.14 scaffold84|size1198557 533580 533841 (656715) rnd-1_family-669#Unknown 1 264 (1157) m_b319s001i49 191632

  scaffold84|si     533580 ATCGCA----AGCAGTAACAAACAGACACCATAACAAGTAGACCCCCAAT 533625
                                 ----  v         i ?  v  i       v       v  v
  rnd-1_family-          1 ATCGCATACTAGGAGTAACAAATANACCCCGTAACAAGGAGACCCCAAAA 50

  scaffold84|si     533626 TTGTCTAAGTGTTTTTAATGGTAACCGCATTTCACGCGAAGAATGAAGTG 533675
                           i-   v           v i            i     i    i   i  
  rnd-1_family-         51 C-GTCAAAGTGTTTTTATTAGTAACCGCATTTTACGCGGAGAACGAAATG 99

  scaffold84|si     533676 GATAAGTGTATATTATATGGTGAATCTAAAGTGTTATGTGCTATAAAATA 533725
                                v           i      vv   ?      i    v i      
  rnd-1_family-        100 GATAATTGTATATTATACGGTGAAAATAANGTGTTACGTGCGACAAAATA 149

  scaffold84|si     533726 ATGTTGCTGTATTATTAAATATACGCTATAGCTATACGTTGGATCGTATA 533775
                                   iv i i ?           i v  i i      i        
  rnd-1_family-        150 ATGTTGCTAGACTGTNAAATATACGCTGTCGCCACACGTTGAATCGTATA 199

  scaffold84|si     533776 ACAAACGGTTACAATGTTGTAACAGCATGTTACGCGGGCCACGAAATAGG 533825
                             -      ?             v                      ?   
  rnd-1_family-        200 AC-AACGGTNACAATGTTGTAACCGCATGTTACGCGGGCCACGAAANAGG 248

  scaffold84|si     533826 TTAAT-GTACCGTTAAA 533841
                            ?v  -   -i   i  
  rnd-1_family-        249 TNCATCGTA-TGTTGAA 264

Matrix = 20p43g.matrix
Kimura (with divCpGMod) = 13.19
Transitions / transversions = 1.33 (20/15)
Gap_init rate = 0.02 (5 / 261), avg. gap size = 1.60 (8 / 5)


335 9.31 21.05 1.10 scaffold84|size1198557 533833 533908 (656648) C rnd-1_family-265#Unknown (158) 1668 1578 m_b319s001i50 191633

  scaffold84|si     533833 ACCGTTAAATATACGCTATCAC-AT---------------ACAAGGAGTA 533866
                                               i -  ---------------    iv    
C rnd-1_family-       1668 ACCGTTAAATATACGCTATCGCAATGGGAATAACCNAATAACAAACAGTA 1619

  scaffold84|si     533867 ACAAATATACCCCGTAACAAGGAGACCCCAAAACGTCAAAGT 533908
                                i -  v          v                 v  
C rnd-1_family-       1618 ACAAACA-ACACCGTAACAAGTAGACCCCAAAACGTCAATGT 1578

Matrix = 20p43g.matrix
Kimura (with divCpGMod) = 8.61
Transitions / transversions = 0.75 (3/4)
Gap_init rate = 0.04 (3 / 75), avg. gap size = 5.67 (17 / 3)


6480 10.28 0.53 0.64 scaffold84|size1198557 533850 534789 (655767) rnd-1_family-669#Unknown 1 939 (482) m_b319s001i51 191634

  scaffold84|si     533850 ATCACATACAAGGAGTAACAAATATACCCCGTAACAAGGAGACCCCAAAA 533899
                              i     v              ?                         
  rnd-1_family-          1 ATCGCATACTAGGAGTAACAAATANACCCCGTAACAAGGAGACCCCAAAA 50

  scaffold84|si     533900 CGTCAAAGTATTTTTATTAGTAACCGCATTTTACGCGGAGAACGAAATGG 533949
                                    i                                        
  rnd-1_family-         51 CGTCAAAGTGTTTTTATTAGTAACCGCATTTTACGCGGAGAACGAAATGG 100

  scaffold84|si     533950 ATAATTGTATGTTATACGGTGAAAATAATGTGTGACATACGAAAAAAAAA 533999
                                     i                 ?    v  i i   v    v  
  rnd-1_family-        101 ATAATTGTATATTATACGGTGAAAATAANGTGTTACGTGCGACAAAATAA 150

  scaffold84|si     534000 -GTTGCTAGACTGTAAAATATACGCTGTTGTCACATGTTGAATCGTAAAA 534048
                           -             ?             i i    i           v  
  rnd-1_family-        151 TGTTGCTAGACTGTNAAATATACGCTGTCGCCACACGTTGAATCGTATAA 200

  scaffold84|si     534049 CAACGGTAACAATGTTGTAACCGCATGTTACGCGGGACACGAAAGAGGTT 534098
                                  ?                            v       ?    ?
  rnd-1_family-        201 CAACGGTNACAATGTTGTAACCGCATGTTACGCGGGCCACGAAANAGGTN 250

  scaffold84|si     534099 CATCGTATGCTGAACGCTAATAAAACGGGGTTATATGCGATAACTAATGT 534148
                                    i                  v                     
  rnd-1_family-        251 CATCGTATGTTGAACGCTAATAAAACGGTGTTATATGCGATAACTAATGT 300

  scaffold84|si     534149 TGCTAGACCGTTGAATATACGCTATCTTTATGGGAATAACCAAATAACAA 534198
                                       i             viv?i                   
  rnd-1_family-        301 TGCTAGACCGTTAAATATACGCTATCGCANCGGGAATAACCAAATAACAA 350

  scaffold84|si     534199 GCAGTAACAAAACAACACCGTATAACAAGTAGACCCCAAAAAGTCAATGT 534248
                                                 --                 vv       
  rnd-1_family-        351 GCAGTAACAAAACAACACCGTA--ACAAGTAGACCCCAAAACCTCAATGT 398

  scaffold84|si     534249 TCCTTCAATTGTAAGGAAACTGCTCACCCCGTTCACCCGCATTCTCGATT 534298
                                    i v i  vv    i     v     ?       i      i
  rnd-1_family-        399 TCCTTCAATCGGAGGGCCACTGTTCACCACGTTCNCCCGCATCCTCGATC 448

  scaffold84|si     534299 AGCTGACGTAC-TAGACTGATGCTGTCCAGAGTGTCATTGTAGATGACGT 534347
                            ?      ?  - i  i           i ??    i     ?       
  rnd-1_family-        449 ANCTGACGNACATGGATTGATGCTGTCCGGNNTGTCGTTGTANATGACGT 498

  scaffold84|si     534348 TAGCATCGTCATCTACAACGTGAGACAACATGTCGTTAGACTGATTAGAC 534397
                            ivi            i  i  ?            i i v?  i i    
  rnd-1_family-        499 TGTTATCGTCATCTACGACATGNGACAACATGTCGCTGGCNTGGTCAGAC 548

  scaffold84|si     534398 ATGTGAGGAGTAAAGTGAATGAATTCACGTAGAATCAAGAAATGGGGCAG 534447
                            v   ?     i       i      v  ?    i         ?     
  rnd-1_family-        549 AAGTGNGGAGTGAAGTGAACGAATTCTCGNAGAACCAAGAAATGNGGCAG 598

  scaffold84|si     534448 AAACATACGAGAACGTTTCCCTTCGAGGAGCGCAGGCCAACTGACAACAA 534497
                                 i    i               v              i  i  i 
  rnd-1_family-        599 AAACATGCGAGGACGTTTCCCTTCGAGCAGCGCAGGCCAACTAACGACGA 648

  scaffold84|si     534498 CTCCACCGCTCTTCCCAGCCTTGCCCTTGATTTCGGTCATAGCACGAACA 534547
                                            v     v           v    ? v       
  rnd-1_family-        649 CTCCACCGCTCTTCCCACCCTTGGCCTTGATTTCGCTCATNGAACGAACA 698

  scaffold84|si     534548 TAGTGCAAATAATGTTGCTTCTGAATGTAGGGAG--GTTTGTAGTCATAT 534595
                                          i       i --i     i--ii i  i   i  v
  rnd-1_family-        699 TAGTGCAAATAATGTCGCTTCTGGA--CAGGGAAACACTCGTGGTCGTAG 746

  scaffold84|si     534596 AGGTGACTATCATGCCGCATAATAGTGAGTCTCTTCGGAAGCTCTTCGGA 534645
                            v   i          -      i             i   ?      v 
  rnd-1_family-        747 ATGTGGCTATCATGCC-CATAATGGTGAGTCTCTTCGAAAGNTCTTCGCA 795

  scaffold84|si     534646 AATATGGAAAATAAACCCAGCGGCCTCTTCACATGTCTGGTCATGAATGA 534695
                           ?   i        v ?  i      ???      vv   i  i  i  ? 
  rnd-1_family-        796 NATACGGAAAATACANCCGGCGGCCNNNTCACATCGCTGATCGTGGATNA 845

  scaffold84|si     534696 CTTGGTCG-GCCTGGTATTTCAACAATTCTTGAGGGTCTGTAGGTGGCTT 534744
                            -v i   -    ?     i     i   i vi     v  i        
  rnd-1_family-        846 C-GGATCGAGCCTNGTATTCCAACAGTTCCTCGGGGTCGGTGGGTGGCTT 894

  scaffold84|si     534745 CTGCCGTTCGGCAGACGGCATCATGCTACAAAGCACAAAGGATGT 534789
                              v        ?              i           v  ?  
  rnd-1_family-        895 CTGGCGTTCGGCNGACGGCATCATGCTGCAAAGCACAAACGANGT 939

Matrix = 20p43g.matrix
Kimura (with divCpGMod) = 9.30
Transitions / transversions = 1.74 (61/35)
Gap_init rate = 0.01 (10 / 939), avg. gap size = 1.10 (11 / 10)


338 0.00 0.00 0.00 scaffold84|size1198557 534800 534837 (655719) C rnd-1_family-265#Unknown (1788) 38 1 m_b319s001i52 191635

  scaffold84|si     534800 ATCGTCCTTTTTCTTGGAGGAGGATGCCTTGCGCGTAG 534837
                                                                 
C rnd-1_family-         38 ATCGTCCTTTTTCTTGGAGGAGGATGCCTTGCGCGTAG 1

Matrix = 20p43g.matrix
Kimura (with divCpGMod) = 0.00
Transitions / transversions = 1.00 (0/0)
Gap_init rate = 0.00 (0 / 37), avg. gap size = 0.0 (0 / 0)


2553 21.44 8.10 3.77 scaffold84|size1198557 534805 535594 (654962) C rnd-1_family-226#Unknown (1667) 823 1 m_b319s001i53 191636

  scaffold84|si     534805 CCTTTTTCTTGGAGGAGGATGCCTTGCGCGTAGCGGTCGCTGCTTGGACC 534854
                                   ------ iv        vi    i vivi v v     i   
C rnd-1_family-        823 CCTTTTTC------GGTGATGCCTTCTGCGTGGAACCCCCGGCTTGAACC 780

  scaffold84|si     534855 GCACCGTGAGCGGGTTTAGGCATGGTTGCATCATCCTTTTTCTTGGAGGA 534904
                             ii   vv      ------ i   v  ------      i -------
C rnd-1_family-        779 GCGTCGTTTGCGGGT------ACGGTGGC------CTTTTTTT------- 749

  scaffold84|si     534905 GGATGCCTTGCGCGTAGTGGTCGCTGCTTGGACTGCACGGTGGGCGGGTG 534954
                           -              i vi   v v        i  ivvv  ?      i
C rnd-1_family-        748 -GATGCCTTGCGCGTGGAAGTCCCGGCTTGGACCGCGGCTTGNGCGGGTA 700

  scaffold84|si     534955 CCGACCCTGTTGCATCGTCCTTTTGCTTGGAGAAGAATCTGGTGGTACGG 535004
                            v  ii v v  v           v       i  i         i   i
C rnd-1_family-        699 CAGATTCGGGTGGATCGTCCTTTTTCTTGGAGGAGGATCTGGTGGCACGA 650

  scaffold84|si     535005 ACATTGTCGTTTTTCAATGATGCAGATGGTTCCACTCGAGTATTTCGAGG 535054
                                            i       v      ?? ?   v          
C rnd-1_family-        649 ACATTGTCGTTTTTCAACGATGCAGTTGGTTCNNCNCGATTATTTCGAGG 600

  scaffold84|si     535055 GCTCTTCTTCCTTCCGGAACTCTTCTTGGGGTTAGCCTTGGGGGGTTCGG 535104
                                      vv  v v vv           ?i     v          
C rnd-1_family-        599 GCTCTTCTTCCGACCCGCAGGCTTCTTGGGGTNGGCCTTTGGGGGTTCGG 550

  scaffold84|si     535105 GGTCGGGAAGAGGAGTGTCGGTACAA-GAAACTTTGGATTTCTTGGGTGG 535153
                           i    v?      v -  vi v  i -          v            
C rnd-1_family-        549 AGTCGTNAAGAGGTG-GTGAGGACGACGAAACTTTGGCTTTCTTGGGTGG 501

  scaffold84|si     535154 GGGACCTAAGCAGGGAGTATGTTGGCAATGAGATGTGAGTCCATGTACAA 535203
                                    i  v v  v          ? i? v         i   i  
C rnd-1_family-        500 GGGACCTAAACATGTAGGATGTTGGCAANGGNAGGTGAGTCCACGTATAA 451

  scaffold84|si     535204 CATGTGGTTAAACAAAC--ATAATCACCGCACATACAACGG--------- 535242
                           v ? i   -- v     --  v    i  i i    i    ---------
C rnd-1_family-        450 AANGCGGT--ATCAAACAGATCATCATCGTATATACGACGGTGTTNCANC 403

  scaffold84|si     535243 GA----AAGT-----TTTGACAT----AGAACTA-TCAATG-------TG 535271
                             ----    ----- v   i  ----i   ??i-  ? i -------  
C rnd-1_family-        402 GAACATAAGTCACCGTATGATATGCGGGGAANNGTTCNACGTANAAAATG 353

  scaffold84|si     535272 C-------CATAGGTCATCCCCGTATATTATACGGGGAAACAGATCAGAC 535314
                            -------  ii ?     v        iiv    v v i   ?vv v  
C rnd-1_family-        352 CGGTGTCACACGGNTCATCACCGTATATCGGACGGTGTAGCAGNGAACAC 303

  scaffold84|si     535315 AAAGCGCCGTACGATATGCGGTCAATGTATCTCGGTGAGAAATACGG-G- 535362
                           i iv i     i         vv   v?v  ?vv  ivi    i   - -
C rnd-1_family-        302 GAGTCACCGTATGATATGCGGGGAATTNTTCNACGTATAAAATGCGGTGC 253

  scaffold84|si     535363 TACAGATCACTTATCACCGTACTAAATCCGGTGAATCAGTGATCACCAGT 535412
                           ii  v  v  --          vi  iv     vi    i iv       
C rnd-1_family-        252 CGCACATGAC--ATCACCGTACAGAACACGGTGCGTCAGCGGACACCAGT 205

  scaffold84|si     535413 CACCGTATCATCGGCGTTGGAACGGTCCGTTTATAGTGTGCGGTTGCGGT 535462
                                  iv  vv   vv i i ii     v    vvi       v i  
C rnd-1_family-        204 CACCGTACGATATGCGGGGAAGCAATCCGTGTATACAATGCGGTTTCAGT 155

  scaffold84|si     535463 GATACAATAATCGCATAAGATACGGGCGATTGGGGCACACCAACG----- 535507
                           v  ii     i       v  i   ii   v v  v v       -----
C rnd-1_family-        154 CATGTAATAACCGCATAATATGCGGATGATGGTGGGAAACCAACGCGCTC 105

  scaffold84|si     535508 ------TT----------ATACGTAAAACATGCGATCGCGTTCACAGCAC 535541
                           ------  ----------      v         ?  i  v     i   
C rnd-1_family-        104 GGTCCATTGATAGACATAATACGTCAAACATGCGNTCACGGTCACAACAC 55

  scaffold84|si     535542 TACCGCTAATCATACGATGTAGTCAATTGCTTGG-GATGTGTGTGTTAAA 535590
                           v     vv           i      i  v ?  -  vii i        
C rnd-1_family-         54 AACCGCACATCATACGATGCAGTCAACTGATNGGCGAAACGCGTGTTAAA 5

  scaffold84|si     535591 GACA 535594
                               
C rnd-1_family-          4 GACA 1

Matrix = 20p43g.matrix
Kimura (with divCpGMod) = 22.82
Transitions / transversions = 0.92 (78/85)
Gap_init rate = 0.06 (46 / 789), avg. gap size = 2.07 (95 / 46)


3869 19.34 8.94 1.88 scaffold84|size1198557 535196 536191 (654365) rnd-1_family-385#Unknown 343 1407 (0) m_b319s001i54 191637

  scaffold84|si     535196 ATGTACAACATGTGGTTAAACAAACATAA-TCACCGCAC-ATACAACGGG 535243
                             i   i  i-   v ?v ? i       -      i i-   iivv   
  rnd-1_family-        343 ATATACGACG-GTGTTNCANCGAACATAAGTCACCGTATGATATGCGGGG 391

  scaffold84|si     535244 AAAGTTTTGACATAGAACTATCAATGTGCCATAGGTCATCCCCGTATATT 535293
                               v  i   i  i   v v ii   vv ivi v     v        i
  rnd-1_family-        392 AAAGGTTCGACGTAAAACAAGCGGTGTCACGAGGTTCATCACCGTATATC 441

  scaffold84|si     535294 ATACGGGGAAACAGATCAGACAAAGCGCCGTACGATATGCGGTCAATGTA 535343
                           iv    v v i    vv v  i iv i               vv   ? -
  rnd-1_family-        442 GGACGGTGTAGCAGAGAACACGAGTCACCGTACGATATGCGGGGAATNT- 490

  scaffold84|si     535344 TCTCGGTG-AGAAATACGG---GTACAGATCACTTATCACCGTACTAAAT 535389
                           -i    i - v    i   --- i    i   ----         ?i  i
  rnd-1_family-        491 -TTCGGCGTATAAATGCGGTGCGCACAGGTCA----TCACCGTACNGAAC 535

  scaffold84|si     535390 CCGGTGAATCAGTGATCACCAGTCACCGTATCATCGGCGTTGGAACGGTC 535439
                           v     ?     i iv              iv  vv   vv i i  i  
  rnd-1_family-        536 ACGGTGNATCAGCGGACACCAGTCACCGTACGATATGCGGGGAAGCGATC 585

  scaffold84|si     535440 CGTTTATAGTGTGCGGTTGCGGTGATACAATAATCGCATAAGATACGGGC 535489
                              v    ??i       v    v  i      i      ?v  i     
  rnd-1_family-        586 CGTGTATANNATGCGGTTTCGGTCATGCAATAACCGCATANTATGCGGGC 635

  scaffold84|si     535490 GATTGGGGCACACCAACG-----------TT----------ATACGTAAA 535518
                              v v  v ?       -----------  ----------      v  
  rnd-1_family-        636 GATGGTGGGANACCAACGCGCTCGGTCCATTGATAGACATAATACGTCAA 685

  scaffold84|si     535519 ACATGCGATCGCGTTCACAGCACTACCGCTAATCATACGATGTAGTCAAT 535568
                                  ?     v     i   ?     ?v           i      i
  rnd-1_family-        686 ACATGCGNTCGCGGTCACAACACNACCGCNCATCATACGATGCAGTCAAC 735

  scaffold84|si     535569 TGCTTGG-GATGTGTGTGTTAAAGACAC--------AAAACG-AG-CACT 535607
                             v i  -  vii i             --------   i  -  -    
  rnd-1_family-        736 TGATCGGCGAAACGCGTGTTAAAGACACGTCGGTGAAAAGCGCAGTCACT 785

  scaffold84|si     535608 CACCAGGAGGG-AAGTGGGTGGGGTCGGTGACGACTCCGCCGCA------ 535650
                           i   iv     -    i              v v   v i    ------
  rnd-1_family-        786 TACCGTGAGGGGAAGTAGGTGGGGTCGGTGAGGCCTCGGTCGCAAGACGC 835

  scaffold84|si     535651 ------TTGGAAAGACCCTCCTCCATGGCTTTTTCGACTCTGCGACGCCG 535694
                           ------v   v     iv      ii   vvv    i  vi v    ii 
  rnd-1_family-        836 GCCTCCGTGGCAAGACTGTCCTCCGCGGCAAGTTCGGCTGCGAGACGTTG 885

  scaffold84|si     535695 TGGCGGTGATCTAGGAAATGGACGGGGCATGATGAACGATCTTCGAGATG 535744
                           v iv vv    ii           v      i    iiiii    -  i 
  rnd-1_family-        886 AGAAGTAGATCCGGGAAATGGACGCGGCATGGTGAATAGCTTTCG-GACG 934

  scaffold84|si     535745 GATTGAATTGCAAGGGTGTTGACAACTG------CAGATCGA-TGAGTGA 535787
                            i-- iiv  ---     --ii i v  ------        - v    v
  rnd-1_family-        935 GG--GGGGTG---GGGTG--AGCGAATGACCAGACAGATCGAATTAGTGT 977

  scaffold84|si     535788 CTGAGATTTATGGTCGATAAATGCGATACGGTTGCGGTTAT--ATAACCA 535835
                           v      v iv i     i i        ---      vi --  ii   
  rnd-1_family-        978 GTGAGATGTGAGATCGATGAGTGCGATAC---TGCGGTGGTGGATGGCCA 1024

  scaffold84|si     535836 -CAGTGCAA--TATACGTGATGCGGGGGGGATTATGTGTATGCGTGGTGA 535882
                           -     vii--   i    ?     v i -  v   i  ?i        ?
  rnd-1_family-       1025 TCAGTGGGGATTATGCGTGNTGCGGCGAG-ATGATGCGTNCGCGTGGTGN 1073

  scaffold84|si     535883 GGCGCAACACAATTACATTAACGGTGGTGCGTACAGATGGTGTGATGCGG 535932
                                ii ivi  v                  ?v  v       ?     
  rnd-1_family-       1074 GGCGCGGCGAGATGACATTAACGGTGGTGCGTNAAGTTGGTGTGNTGCGG 1123

  scaffold84|si     535933 TGAAA------------------------AGATTCTGCGTGCGTGTGCGA 535958
                                ------------------------      v            ? 
  rnd-1_family-       1124 TGAAATAAATGGTCAGTGGTGCAATGAAAAGATTCGGCGTGCGTGTGCNA 1173

  scaffold84|si     535959 TGCGTTGAGAATTGTGTGGTTCGTGCAGACTGTACGTAAGTATCAGAA-- 536006
                                       v v v  v     v i        v     v     --
  rnd-1_family-       1174 TGCGTTGAGAATGGGGAGGGTCGTGGAAACTGTACGGAAGTAACAGAAGA 1223

  scaffold84|si     536007 TTGGCGATCGTGCCAAATGGTCTGGGCGATCAGCCCAAAATGAAAATGCA 536056
                              -  i      vi    v   v       v   v              
  rnd-1_family-       1224 TTG-CGGTCGTGCAGAATGTTCTCGGCGATCTGCCAAAAATGAAAATGCA 1272

  scaffold84|si     536057 AATGGCTAAGAGAAAGAGATACCTTAAAAAAAGAAGATGACATAAATACA 536106
                                v i                     i      i i           
  rnd-1_family-       1273 AATGGGTGAGAGAAAGAGATACCTTAAAAGAAGAAGGTAACATAAATACA 1322

  scaffold84|si     536107 TACAGTCATTAATAATAAATATAAGGGGGAGACACCATAACCGTAAGTTA 536156
                                 v  v                 ?  ? ?     ?      ?    
  rnd-1_family-       1323 TACAGTAATGAATAATAAATATAAGGGNGANANACCATNACCGTANGTTA 1372

  scaffold84|si     536157 TACGTTAACGTATGCGCTCCAAATAGTGAACCCCT 536191
                               v     ? ?       i       i      
  rnd-1_family-       1373 TACGGTAACGNANGCGCTCCGAATAGTGGACCCCT 1407

Matrix = 20p43g.matrix
Kimura (with divCpGMod) = 19.72
Transitions / transversions = 1.10 (99/90)
Gap_init rate = 0.04 (40 / 995), avg. gap size = 2.73 (109 / 40)


1230 12.41 11.51 4.38 scaffold84|size1198557 536256 536533 (654023) C rnd-5_family-440#Unknown (2) 4236 3940 m_b319s001i55 191638

  scaffold84|si     536256 ATTCTGCCAGCAGAATAACCA-------------TCC------------- 536279
                                  ?             -------------   -------------
C rnd-5_family-       4236 ATTCTGCNAGCAGAATAACCACGCGGCGCCTTGGTCCTCGCTNGTGGGTA 4187

  scaffold84|si     536280 CGTTCCTGTGTGGGTAG-GGGTGAGTAGGTAGA-TAGGGACTACCGGACA 536327
                              ?       i  ?  -            i  -      ----- iiiv
C rnd-5_family-       4186 CGTNCCTGTGTAGGNAGAGGGTGAGTAGGTGGAGTAGGGA-----GAGTC 4142

  scaffold84|si     536328 ACTATCAGCTAGTGATAAGACTCTAGTAA-ATAGGGGAATGTGCTGGTAG 536376
                               v    - i  -   ---        -i   ivi v i-    i   
C rnd-5_family-       4141 ACTAACAGC-AATG-TAA---TCTAGTAATGTAGATAACTA-GCTGATAG 4098

  scaffold84|si     536377 TGGAACAACGTCCCTAAAA--AACTGGGTTATGAGTACTAGGACCTTACG 536424
                                 i          i --          i    v    i--  v   
C rnd-5_family-       4097 TGGAACGACGTCCCTAAGAGTAACTGGGTTACGAGTTCTAGA--CTAACG 4050

  scaffold84|si     536425 AAGGGTACCTAGCCATAACCTACTATACCCTAGCCTAGCTCGTCGCTAAT 536474
                              v     i               i  ?         ??        i 
C rnd-5_family-       4049 AAGTGTACCCAGCCATAACCTACTACACNCTAGCCTAGNNCGTCGCTAGT 4000

  scaffold84|si     536475 GCCCATGAGTGCTCCGCTGTGGGAGAGAGTGCGAGAGTCAT-GTGTGAGC 536523
                                   ii                   v       i   -    ii i
C rnd-5_family-       3999 GCCCATGAACGCTCCGCTGTGGGAGAGAGGGCGAGAGCCATAGTGTAGGT 3950

  scaffold84|si     536524 ATGGCAAGAG 536533
                               ?i    
C rnd-5_family-       3949 ATGGNGAGAG 3940

Matrix = 20p43g.matrix
Kimura (with divCpGMod) = 13.00
Transitions / transversions = 3.12 (25/8)
Gap_init rate = 0.07 (20 / 277), avg. gap size = 2.25 (45 / 20)


426 7.89 5.13 2.50 scaffold84|size1198557 536540 536576 (653980) genome_5_2387#DNA 1 37 (594) m_b319s001i56 191639

  scaffold84|si     536540 CAAGACAGGCAAGTTTGCCACGTGGATGATTTTTGAG 536576
                                                                
  genome_5_2387          1 CAAGACAGGCAAGTTTGCCACGTGGATGATTTTTGAG 37

Matrix = 20p43g.matrix
Kimura (with divCpGMod) = 8.46
Transitions / transversions = 1.00 (0/0)
Gap_init rate = 0.00 (0 / 36), avg. gap size = 0.0 (0 / 0)


35 2.54 0.00 2.44 scaffold84|size1198557 536577 536618 (653938) (CGACAACTGA)n#Simple_repeat 1 41 (0) c_b319s251i1 191640

  scaffold84|si     536577 CGACAAACTGACGTCAACTGACGACAACTGACGACAACTGAC 536618
                               -        v                            
  (CGACAACTGA)n          1 CGAC-AACTGACGACAACTGACGACAACTGACGACAACTGAC 41

Matrix = Unknown
Transitions / transversions = 0.00 (0/1)
Gap_init rate = 0.02 (1 / 41), avg. gap size = 1.00 (1 / 1)


426 7.89 5.13 2.50 scaffold84|size1198557 536619 536658 (653898) genome_5_2387#DNA 38 79 (552) m_b319s001i56 191639

  scaffold84|si     536619 AGCTT--TTAACCT-AAGTGACGAC-ACTGAAGACAAAGTGACG 536658
                           - v  --i i  v -  v       -         -  v     
  genome_5_2387         38 -GATTAACTGACGTCAACTGACGACAACTGAAGAC-AACTGACG 79

Matrix = 20p43g.matrix
Kimura (with divCpGMod) = 8.46
Transitions / transversions = 0.50 (2/4)
Gap_init rate = 0.13 (5 / 39), avg. gap size = 1.20 (6 / 5)


4122 1.93 0.00 0.21 scaffold84|size1198557 536628 537094 (653462) genome_5_2387#DNA 166 631 (0) m_b319s001i57 191641

  scaffold84|si     536628 CCTAAGTGACGACACTGAAGACAAAGTGACGACCCAAGTGACGGCACTGA 536677
                                                                             
  genome_5_2387        166 CCTAAGTGACGACACTGAAGACAAAGTGACGACCCAAGTGACGGCACTGA 215

  scaffold84|si     536678 AGACAAAATGACAACCAAACAGAAGGCAGTTAACGACATTTTAACGACCC 536727
                                       i   i                                 
  genome_5_2387        216 AGACAAAATGACGACCGAACAGAAGGCAGTTAACGACATTTTAACGACCC 265

  scaffold84|si     536728 TTAGTGACGACACTGACAAACTTCATGACGACACTGACGACTCCTACGTA 536777
                                            i      i                i       i
  genome_5_2387        266 TTAGTGACGACACTGACGAACTTCGTGACGACACTGACGACCCCTACGTG 315

  scaffold84|si     536778 GTATATATACGACTGCCTACTGACGATAGTGACGAACAAAGTGACGTCAA 536827
                                                                             
  genome_5_2387        316 GTATATATACGACTGCCTACTGACGATAGTGACGAACAAAGTGACGTCAA 365

  scaffold84|si     536828 AGACGACTGACGACCCCAAGCAAAAACATATTGAAGACAAACTGACGACA 536877
                                                         v                   
  genome_5_2387        366 AGACGACTGACGACCCCAAGCAAAAACATAGTGAAGACAAACTGACGACA 415

  scaffold84|si     536878 CAAGTGACGACCGTGAAGTCCTTTTGACGACCCAAGTGACGACACTGACG 536927
                                                                             
  genome_5_2387        416 CAAGTGACGACCGTGAAGTCCTTTTGACGACCCAAGTGACGACACTGACG 465

  scaffold84|si     536928 ACACAGCGACGGCCCAAGTGACGACACCTGACGACATTTTAACGACCCGT 536977
                                i                                            
  genome_5_2387        466 ACACAACGACGGCCCAAGTGACGACACCTGACGACATTTTAACGACCCGT 515

  scaffold84|si     536978 AGTGAAGGCATGAAATGACCCCCATATTTTTAAGTGACGTCAACTGACGA 537027
                                             -   v                           
  genome_5_2387        516 AGTGAAGGCATGAAATGA-CCCGATATTTTTAAGTGACGTCAACTGACGA 564

  scaffold84|si     537028 CATCGGACGACATTGGACGACTCCATCTGGCGATACTTATCGCCAAAGTC 537077
                                                                             
  genome_5_2387        565 CATCGGACGACATTGGACGACTCCATCTGGCGATACTTATCGCCAAAGTC 614

  scaffold84|si     537078 CAAAGTTGCCTGTCTTG 537094
                                            
  genome_5_2387        615 CAAAGTTGCCTGTCTTG 631

Matrix = 20p43g.matrix
Kimura (with divCpGMod) = 1.17
Transitions / transversions = 3.50 (7/2)
Gap_init rate = 0.00 (1 / 466), avg. gap size = 1.00 (1 / 1)


13 21.58 0.00 0.00 scaffold84|size1198557 537325 537356 (653200) (CGG)n#Simple_repeat 1 32 (0) m_b319s252i1 191642

  scaffold84|si     537325 CGGCGGCGGAGACGGCGGCGGAGAAGGCGCCG 537356
                                    v i         v iv    v  
  (CGG)n#Simple          1 CGGCGGCGGCGGCGGCGGCGGCGGCGGCGGCG 32

Matrix = Unknown
Transitions / transversions = 0.50 (2/4)
Gap_init rate = 0.00 (0 / 31), avg. gap size = 0.0 (0 / 0)


309 31.21 3.55 0.00 scaffold84|size1198557 537769 537909 (652647) rnd-1_family-1202#Unknown 6 151 (1) m_b319s001i58 191643

  scaffold84|si     537769 ACATCACATATATTAGGGTTTCACCTTAACAGAGCTGACACGCACAATAT 537818
                                i      v  v       iv v   vv  ivv  v          
  rnd-1_family-          6 ACATCGCATATAATACGGTTTCATATAAACTCAGTATACCCGCACAATAT 55

  scaffold84|si     537819 ACGGTCAACCTTCGAA-ATGCCATAGCGCATATCATGCGGCGATTACACG 537867
                                 iviv      -  vviii v     i v??       v  vivv
  rnd-1_family-         56 ACGGTCGTTATTCGAANATCGTGCACCGCATGTANNGCGGCGAATAGGAT 105

  scaffold84|si     537868 ACTGTATTACATGCAA---AGTTGTATCCTCTTTGC-TGCTATACA 537909
                             vii  ii    i  ---i  i   ivi  vii  -  v      
  rnd-1_family-        106 ACAACATCGCATGTAATACGGTCGTACATTCGCCGCATGATATACA 151

Matrix = 20p43g.matrix
Kimura (with divCpGMod) = 34.64
Transitions / transversions = 0.91 (21/23)
Gap_init rate = 0.02 (3 / 140), avg. gap size = 1.67 (5 / 3)


941 14.48 0.00 0.66 scaffold84|size1198557 537843 537995 (652561) C rnd-1_family-1202#Unknown (0) 152 1 m_b319s001i59 191644

  scaffold84|si     537843 GCGCATATCATGCGGCGATTACACGACTGTATTACATGCAAAGTTGTATC 537892
                            i i              v ii     i           i v        
C rnd-1_family-        152 GTGTATATCATGCGGCGAATGTACGACCGTATTACATGCGATGTTGTATC 103

  scaffold84|si     537893 CTCTTTGCTGCTATACATGCGGTGGCCTATTTTTTGAATAATAACCGTAT 537942
                             v  i  i  ??           vv v  ?  i-      ii       
C rnd-1_family-        102 CTATTCGCCGCNNTACATGCGGTGCACGATNTTC-GAATAACGACCGTAT 54

  scaffold84|si     537943 TGTGCGCAGGTATACTGAGTTTATATGAAACCGTATTATATGCGATGTTG 537992
                           vv  i  i                                        v 
C rnd-1_family-         53 ATTGTGCGGGTATACTGAGTTTATATGAAACCGTATTATATGCGATGTAG 4

  scaffold84|si     537993 CTG 537995
                              
C rnd-1_family-          3 CTG 1

Matrix = 20p43g.matrix
Kimura (with divCpGMod) = 11.29
Transitions / transversions = 1.44 (13/9)
Gap_init rate = 0.01 (1 / 152), avg. gap size = 1.00 (1 / 1)


1165 13.64 1.62 5.02 scaffold84|size1198557 538088 538334 (652222) C rnd-5_family-440#Unknown (1) 4237 3999 m_b319s001i60 191645

  scaffold84|si     538088 TATTCTGCAAGCAGAATAACCACGCGGTGCCTTGGTCCTCGCTTATGGGT 538137
                                   ?                  i               ?i     
C rnd-5_family-       4237 TATTCTGCNAGCAGAATAACCACGCGGCGCCTTGGTCCTCGCTNGTGGGT 4188

  scaffold84|si     538138 ATGTACCTGTGGGAGAGGAGGGTGAGTAGGTGATGTCCTAGGGTAAGGCA 538187
                            i  ?      vii ?i               iv ---     vi  v  
C rnd-5_family-       4187 ACGTNCCTGTGTAGGNAGAGGGTGAGTAGGTGGAG---TAGGGAGAGTCA 4141

  scaffold84|si     538188 CTAACAGCTAAGGTGA-CTACATTAGGTAGAGAGATGCGCTGATAGTGGA 538236
                                   -  v  i -   -i v v     v iv i-            
C rnd-5_family-       4140 CTAACAGC-AATGTAATCTA-GTAATGTAGATAACTA-GCTGATAGTGGA 4094

  scaffold84|si     538237 ACAAAGTCCCTA--AGTAACTGGGTTACGAGTATCACAATCTATAC-AAG 538283
                             i v       --                  -  -i iv   -  -   
C rnd-5_family-       4093 ACGACGTCCCTAAGAGTAACTGGGTTACGAGT-TC-TAGACTA-ACGAAG 4047

  scaffold84|si     538284 TGTACCCAACCAGAACCTACTACACAATATAAACCTAGCTTGTTGCTAGT 538333
                                   i   v            ?v --- i     ??i  i      
C rnd-5_family-       4046 TGTACCCAGCCATAACCTACTACACNCT---AGCCTAGNNCGTCGCTAGT 4000

  scaffold84|si     538334 G 538334
                            
C rnd-5_family-       3999 G 3999

Matrix = 20p43g.matrix
Kimura (with divCpGMod) = 13.21
Transitions / transversions = 1.46 (19/13)
Gap_init rate = 0.06 (15 / 246), avg. gap size = 1.07 (16 / 15)


388 20.73 0.00 4.60 scaffold84|size1198557 538459 538549 (652007) C rnd-5_family-151#Unknown (2948) 283 197 m_b319s001i61 191646

  scaffold84|si     538459 AAACGTCAATTCGAAGGATTGAAATGAAGAAGAAGATCAATCGATGAGAT 538508
                               v        i     v   ii    --  i       i    -   
C rnd-5_family-        283 AAACTTCAATTCGGAGGATGGAAGCGAAG--GAGGATCAATTGATG-GAT 237

  scaffold84|si     538509 TGACTGAAGAGAATTGTGGCAACCCTCATGATAGAGAGTTG 538549
                              iivii   i           i  ii  iv -       
C rnd-5_family-        236 TGATCTGGGAGGATTGTGGCAACTCTTGTGGGA-AGAGTTG 197

Matrix = 20p43g.matrix
Kimura (with divCpGMod) = 23.73
Transitions / transversions = 3.50 (14/4)
Gap_init rate = 0.04 (4 / 90), avg. gap size = 1.00 (4 / 4)


457 6.56 0.00 1.64 scaffold84|size1198557 538804 538865 (651691) rnd-1_family-167#Unknown 561 621 (3734) m_b319s001i62 191647

  scaffold84|si     538804 GCTCGTCCTACGTCTATCAAGGATATTCTGCAAGAAGAATAACCACGCGG 538853
                              v i  v -                       v               
  rnd-1_family-        561 GCTGGCCCGA-GTCTATCAAGGATATTCTGCAAGCAGAATAACCACGCGG 609

  scaffold84|si     538854 CGCCTTGGTCCT 538865
                                       
  rnd-1_family-        610 CGCCTTGGTCCT 621

Matrix = 20p43g.matrix
Kimura (with divCpGMod) = 6.86
Transitions / transversions = 0.33 (1/3)
Gap_init rate = 0.02 (1 / 61), avg. gap size = 1.00 (1 / 1)


3665 22.12 5.17 4.49 scaffold84|size1198557 538827 539910 (650646) C rnd-5_family-440#Unknown (1) 4237 3147 m_b319s001i63 191648

  scaffold84|si     538827 TATTCTGCAAGAAGAATAACCACGCGGCGCCTTGGTCCTTGCTTATGGGT 538876
                                   ?  v                           i   ?i     
C rnd-5_family-       4237 TATTCTGCNAGCAGAATAACCACGCGGCGCCTTGGTCCTCGCTNGTGGGT 4188

  scaffold84|si     538877 ATGTACCTGTGGGAGAGGAGGGTGAGTAGGTGACGTCCTAGGGTAAGGCA 538926
                            i  ?      vii ?i               iv  ---    vi  v  
C rnd-5_family-       4187 ACGTNCCTGTGTAGGNAGAGGGTGAGTAGGTGGAGT---AGGGAGAGTCA 4141

  scaffold84|si     538927 CAAACAGCTAAGGTGA-CTACATTAGGTAGAGAGATGCGCTGATAGTGGA 538975
                            v      -  v  i -   -i v v     v iv i-            
C rnd-5_family-       4140 CTAACAGC-AATGTAATCTA-GTAATGTAGATAACTA-GCTGATAGTGGA 4094

  scaffold84|si     538976 ACGAAGTCCCTAAG--TAACTGGGTTGCGAGTATCACAATCTATACAAA- 539022
                               v         --          i     -  -i iv   -  i  -
C rnd-5_family-       4093 ACGACGTCCCTAAGAGTAACTGGGTTACGAGT-TC-TAGACTA-ACGAAG 4047

  scaffold84|si     539023 TGTACCCAACTAGAACCTACTACACAATATACACCTAGCTTGTTGCTAGT 539072
                                   i i v            ?v  ---i     ??i  i      
C rnd-5_family-       4046 TGTACCCAGCCATAACCTACTACACNCTA---GCCTAGNNCGTCGCTAGT 4000

  scaffold84|si     539073 GCCCATAAAAGCTCCGCTGTGGAGGAGAGGGCAAAATTCATAGTGTAGGT 539122
                                 i  v            ii        i i vi            
C rnd-5_family-       3999 GCCCATGAACGCTCCGCTGTGGGAGAGAGGGCGAGAGCCATAGTGTAGGT 3950

  scaffold84|si     539123 ATGGAGAGAGTGGCTCGATGCCACTAAGTGTGACGAGGTAGATAAACCTT 539172
                               ?        v          -  i  i          i  i   ii
C rnd-5_family-       3949 ATGGNGAGAGTGGATCGATGCCAC-AAATGCGACGAGGTAGGTAGACCCC 3901

  scaffold84|si     539173 GGAAGGGAGTGCCCATGAGAGAGGAGCAACT---------AAAAAAGAAA 539213
                             i  ii                     ii --------- vi v  v  
C rnd-5_family-       3900 GGGAGAAAGTGCCCATGAGAGAGGAGCAGTTTCGCATGGGATGATAGTAA 3851

  scaffold84|si     539214 --------AAGAAAAG-----AG-GTTAAGCTGCCATTGCTGAGAGTGCA 539249
                           --------    i i -----  -    v        v  i     ?   
C rnd-5_family-       3850 GNCCGGGTAAGAGAGGGCTTTAGAGTTATGCTGCCATAGCCGAGAGNGCA 3801

  scaffold84|si     539250 TCCTCGTGA-GGTTCAAGTGGCCGTAAGT----CAGTGAA-----CAAT- 539288
                               i   i-     i  v        ? ---- i v   -----  i -
C rnd-5_family-       3800 TCCTTGTGGTGGTTCGAGGGGCCGTAANTCGGACGGGGAAGGAGGCAGTA 3751

  scaffold84|si     539289 -------GGCAAAGTGTTTTCGAATGCTCATTGGCTGTGTAAAAGGTGTT 539331
                           -------  ivi  v ii  v       v  iv  v  i i   -i    
C rnd-5_family-       3750 AAATCGAGGTTGAGAGCCTTGGAATGCTGATCTGCAGTATGAAA-ATGTT 3702

  scaffold84|si     539332 CCTGAGGTACATGAGGAATGAGTCACTCTTCCAGTGAAGGAGGTTTTTTA 539381
                           i  v        i     v     i         i     v i  i iv 
C rnd-5_family-       3701 TCTCAGGTACATAAGGAAGGAGTCGCTCTTCCAGCGAAGGCGATTCTCGA 3652

  scaffold84|si     539382 TGAATGAATCCGAGTGACGTGCACGGTGGAGGAGGTTGGCCACCATGACC 539431
                              vv  i      vi  iv  vi ii   --------------------
C rnd-5_family-       3651 TGACGGAGTCCGAGAAACAGGCTTGACGGA-------------------- 3622

  scaffold84|si     539432 CTTATGGAGTGCGGACTCCTAAGTTTCAACTGGGGACCATTGGAAGGCAA 539481
                           ---        v ?i    vv        v  i    ii  v  i  v i
C rnd-5_family-       3621 ---ATGGAGTGAGNGCTCCACAGTTTCAAATGAGGACTGTTTGAGGGGAG 3575

  scaffold84|si     539482 GTTGTAGACGTGTTTTGCCACAGAACGGAGAAAGGAGGTGACGTCTTTTC 539531
                           v     v  i  i vv  v  v  ? ----      i ?   i- vi   
C rnd-5_family-       3574 TTTGTACACATGCTGGGCAACCGANC----AAAGGAAGNGACA-CACTTC 3530

  scaffold84|si     539532 CAGTGATTTGCCGCCGGGAGGAGGTCGTCGAGTCAAAGTTAGCTGCCACG 539581
                            v        ?  vi i  v  i   vii     i    vii v  ?  -
C rnd-5_family-       3529 CTGTGATTTGNCGATGAGATGAAGTCCCTGAGTCGAAGTAGACAGCNAC- 3481

  scaffold84|si     539582 CGTGTAAGGGCAGGGAGATGGAGATGATGTGCCCGCTGGGCGATACGAAG 539631
                             v vi  i  v     i  -- ii   i- v   -     i  i     
C rnd-5_family-       3480 CGGGAGAGAGCCGGGAGGTG--GGCGATA-GGCCG-TGGGCAATGCGAAG 3435

  scaffold84|si     539632 CATGGCCCGGATGGGGCACAGG-------ATGGGATTGTTGGTACATTTC 539674
                                   i  ii  i  i   -------         vvi  i      
C rnd-5_family-       3434 CATGGCCCAGACAGGACATAGGACGGGGTATGGGATTGGAAGTGCATTTC 3385

  scaffold84|si     539675 CCATAGGTAATGGTTTGAAAATTGTCATTATTCTTTTGACG-ACAGTGAA 539723
                                   i    v   i  i        i         i -  v - i 
C rnd-5_family-       3384 CCATAGGTGATGGATTGGAAGTTGTCATTGTTCTTTTGATGCACCG-GGA 3336

  scaffold84|si     539724 GAATTTTACTAT-ACCATATCTGGTCAAGAGTGAGGGCAGGAACCTCCAG 539772
                            v i      v -   v  - i i  i    v    vii  v  v  iii
C rnd-5_family-       3335 GTACTTTACTCTAACCCTA-CCGATCGAGAGAGAGGTTGGGTACGTCTGA 3287

  scaffold84|si     539773 CAATTGGACTCCAGTGAGACTGAAAAAGGAGAAGTCCTCAAGAATGAAGG 539822
                           v iii   iv  i v ii i  v    i           iivi ii   v
C rnd-5_family-       3286 GAGCCGGATGCCGGAGGAATTGTAAAAAGAGAAGTCCTCGGCGACAAAGT 3237

  scaffold84|si     539823 AGACGGCATCAGGTCCGGACCATAAAGGGTCGTCA--ATGCGGGCAAATT 539870
                              ii  i  v  v            ?    v   --  v v  ?iv iv
C rnd-5_family-       3236 AGATAGCGTCCGGACCGGACCATAAANGGTCCTCAAGATCCTGGNGTACG 3187

  scaffold84|si     539871 TGGTATGATGGTCATTGCATCATTCACTCTTACGGAAGCC 539910
                               i  i           ?  i  i  v  i   ?    
C rnd-5_family-       3186 TGGTGTGGTGGTCATTGCANCACTCGCTATTGCGGNAGCC 3147

Matrix = 20p43g.matrix
Kimura (with divCpGMod) = 23.90
Transitions / transversions = 1.60 (141/88)
Gap_init rate = 0.06 (65 / 1083), avg. gap size = 1.62 (105 / 65)


6531 2.95 0.00 0.77 scaffold84|size1198557 540158 540942 (649614) C scaffold3|size1191850_(dbseq-nr_493)_[349346,364513]#LTR/Copia (6153) 9015 8237 m_b319s001i64 191649

  scaffold84|si     540158 GGTTTGAGATATTTGTGGTCACTTATGGTCACCTTCTGCCAATGGTCACC 540207
                                                                             
C scaffold3|siz       9015 GGTTTGAGATATTTGTGGTCACTTATGGTCACCTTCTGCCAATGGTCACC 8966

  scaffold84|si     540208 AGATTTATCAGTTTTTAAGTTACAAATTACCACCGAAATACTTTCCTGTT 540257
                                                                             
C scaffold3|siz       8965 AGATTTATCAGTTTTTAAGTTACAAATTACCACCGAAATACTTTCCTGTT 8916

  scaffold84|si     540258 ACAATAAATTTCATTATTCTATCACTACCCCCAAACAATTATAACAAAAC 540307
                                                                             
C scaffold3|siz       8915 ACAATAAATTTCATTATTCTATCACTACCCCCAAACAATTATAACAAAAC 8866

  scaffold84|si     540308 CACAGCAGTTTGCATATAATCATCACAACACGCACGACATGTATGTACCA 540357
                                i                        i                i  
C scaffold3|siz       8865 CACAGTAGTTTGCATATAATCATCACAACATGCACGACATGTATGTATCA 8816

  scaffold84|si     540358 TCGACCCAAACATAACACCGTCGCGAACATAACATTCAGATGAAAATGGT 540407
                            i                                 i      -       
C scaffold3|siz       8815 TTGACCCAAACATAACACCGTCGCGAACATAACATCCAGATG-AAATGGT 8767

  scaffold84|si     540408 CAGTTAGCTCCACAAAGATTATGTCCTCAAAAACAACACATATGCATCCC 540457
                                                                         i   
C scaffold3|siz       8766 CAGTTAGCTCCACAAAGATTATGTCCTCAAAAACAACACATATGCACCCC 8717

  scaffold84|si     540458 ATCTTACCGTCGCCTTGACCACAGCTGTTATATATATAACAATGTCTCAT 540507
                                                                         i   
C scaffold3|siz       8716 ATCTTACCGTCGCCTTGACCACAGCTGTTATATATATAACAATGTCCCAT 8667

  scaffold84|si     540508 ACATAATCATATGGTCATAACTATCTCTGTGTTATATATATAACATCGAT 540557
                                 i                v                          
C scaffold3|siz       8666 ACATAACCATATGGTCATAACTAACTCTGTGTTATATATATAACATCGAT 8617

  scaffold84|si     540558 CCAAACATAACACCATCCAGAACATAATAAATCCAGATGAAAATGCCAGT 540607
                                                  --                         
C scaffold3|siz       8616 CCAAACATAACACCATCCAGAAC--AATAAATCCAGATGAAAATGCCAGT 8569

  scaffold84|si     540608 TAGCTCAACAAGAACAGTTCCTCAAAAACATCACATCTCTTCCTTTATCT 540657
                                                      v              v       
C scaffold3|siz       8568 TAGCTCAACAAGAACAGTTCCTCAAAACCATCACATCTCTTCATTTATCT 8519

  scaffold84|si     540658 TACCGTCACTTTCATCACTGGTGTTATATATAAAACAACGTCGCGTACGT 540707
                                       v                   v           iv    
C scaffold3|siz       8518 TACCGTCACTTTGATCACTGGTGTTATATATATAACAACGTCGCAGACGT 8469

  scaffold84|si     540708 AACCTATTTGGTCTGCCAACAAAGTGTGTTATTCTTTCTCGGCCATGGTG 540757
                                                            v      -         
C scaffold3|siz       8468 AACCTATTTGGTCTGCCAACAAAGTGTGTTATTATTTCTC-GCCATGGTG 8420

  scaffold84|si     540758 ATCTCGATTAAATATATAACAAAAAAACAAAAACGTACCTCTTTTCATAA 540807
                                     v         --             i              
C scaffold3|siz       8419 ATCTCGATTATATATATAAC--AAAAACAAAAACGCACCTCTTTTCATAA 8372

  scaffold84|si     540808 AAACATGTCTCTTCTCATCATCTGAATCGTCCCATTCACCCCTGTGTTCT 540857
                                                                       v  i  
C scaffold3|siz       8371 AAACATGTCTCTTCTCATCATCTGAATCGTCCCATTCACCCCTGAGTCCT 8322

  scaffold84|si     540858 CCTCTTCTTCGGCACTTCCCATTCATCAAAATCCGAGGGTATTTCAGGCC 540907
                                        i                               v    
C scaffold3|siz       8321 CCTCTTCTTCGGCGCTTCCCATTCATCAAAATCCGAGGGTATTTCCGGCC 8272

  scaffold84|si     540908 AAGCCACTTCGCTCCTCTTCTGTCTGTACTTGAAA 540942
                                                      i       
C scaffold3|siz       8271 AAGCCACTTCGCTCCTCTTCTGTCTGTGCTTGAAA 8237

Matrix = 20p43g.matrix
Kimura (with divCpGMod) = 2.89
Transitions / transversions = 1.30 (13/10)
Gap_init rate = 0.01 (6 / 784), avg. gap size = 1.00 (6 / 6)


347 4.65 0.00 0.00 scaffold84|size1198557 540943 540985 (649571) scaffold3|size1191850_(dbseq-nr_493)_[349346,364513]#LTR/Copia 8979 9021 (6147) m_b319s001i65 191650

  scaffold84|si     540943 AGAAGGTGACCATAAGTGACCACAAATATCTCAAACCTCCCCA 540985
                                                                ii    
  scaffold3|siz       8979 AGAAGGTGACCATAAGTGACCACAAATATCTCAAACCCTCCCA 9021

Matrix = 20p43g.matrix
Kimura (with divCpGMod) = 4.88
Transitions / transversions = 1.00 (2/0)
Gap_init rate = 0.00 (0 / 42), avg. gap size = 0.0 (0 / 0)


1349 14.03 0.90 0.90 scaffold84|size1198557 540996 541218 (649338) scaffold5|size2025720_(dbseq-nr_679)_[1273151,1286701]#LTR/Gypsy 572 794 (12757) m_b319s001i66 191651

  scaffold84|si     540996 AAAACCACAGCAGTTGGCATATAGTCATCACAATATGCGCT-TGTGTATA 541044
                                          v       i         i    i v-ii     i
  scaffold5|siz        572 AAAACCACAGCAGTTTGCATATAATCATCACAACATGCACGACATGTATG 621

  scaffold84|si     541045 TAACATTGATCCGAACATAACACCGTCGCGAACATAACAAATCCAGATGA 541094
                             v      i  i                i         --         
  scaffold5|siz        622 TATCATTGACCCAAACATAACACCGTCGCAAACATAACA--TCCAGATGA 669

  scaffold84|si     541095 AAATGGCCAGTTAGCTCCACAA-GATAATGTCCTCAAAAACATCACACTT 541143
                                 i               -   v               v    iv 
  scaffold5|siz        670 AAATGGTCAGTTAGCTCCACAAAGATTATGTCCTCAAAAACAACACATAT 719

  scaffold84|si     541144 GCATCTTATCTTACCATCACTTTGATCACGGTGGTTATATATATAACAAC 541193
                                ii        i  i i    v   i iv                i
  scaffold5|siz        720 GCATCCCATCTTACCGTCGCCTTGAACACAGCTGTTATATATATAACAAT 769

  scaffold84|si     541194 GTCGCGTACTTAACCATATAGTCAT 541218
                              v i   v         v     
  scaffold5|siz        770 GTCCCATACATAACCATATTGTCAT 794

Matrix = 20p43g.matrix
Kimura (with divCpGMod) = 14.69
Transitions / transversions = 1.82 (20/11)
Gap_init rate = 0.02 (4 / 222), avg. gap size = 1.00 (4 / 4)


793 17.56 0.62 3.87 scaffold84|size1198557 541184 541343 (649213) C scaffold3|size1191850_(dbseq-nr_493)_[349346,364513]#LTR/Copia (6362) 8806 8652 m_b319s001i67 191652

  scaffold84|si     541184 ATATAACAACGTCGCGTACTTAACCATATAGTCATAATGAAATGGCCAGT 541233
                            i      v       v  v    -  vi  -----         i    
C scaffold3|siz       8806 ACATAACACCGTCGCGAACATAAC-ATCCAG-----ATGAAATGGTCAGT 8763

  scaffold84|si     541234 CAGCTCCACAA-GATAATGTCCTCAAAAACATCACACTTGCATCTCATCT 541282
                           i          -   v               v    iv    i i     
C scaffold3|siz       8762 TAGCTCCACAAAGATTATGTCCTCAAAAACAACACATATGCACCCCATCT 8713

  scaffold84|si     541283 TACCATCACTTTGATCACGGTGGTTATATATATAACAACGTCGCGTACAT 541332
                               i  i i    i   i iv                i   v i     
C scaffold3|siz       8712 TACCGTCGCCTTGACCACAGCTGTTATATATATAACAATGTCCCATACAT 8663

  scaffold84|si     541333 AACCAGATAAT 541343
                                v  ii 
C scaffold3|siz       8662 AACCATATGGT 8652

Matrix = 20p43g.matrix
Kimura (with divCpGMod) = 18.69
Transitions / transversions = 1.70 (17/10)
Gap_init rate = 0.04 (7 / 159), avg. gap size = 1.00 (7 / 7)


238 18.52 5.56 0.00 scaffold84|size1198557 541299 541352 (649204) C rnd-1_family-246#Unknown (582) 61 5 m_b319s001i68 191653

  scaffold84|si     541299 ACGGTGGTTATATATATAACAACGTCGCGTACATAACCAGATA---ATGT 541345
                             v  v        i       i   i  v     v   v   ---v   
C rnd-1_family-         61 ACTGTTGTTATATACATAACAATGTCACGAACATATCCACATACCTCTGT 12

  scaffold84|si     541346 CCTCAAA 541352
                            i     
C rnd-1_family-         11 CTTCAAA 5

Matrix = 20p43g.matrix
Kimura (with divCpGMod) = 21.29
Transitions / transversions = 0.67 (4/6)
Gap_init rate = 0.02 (1 / 53), avg. gap size = 3.00 (3 / 1)


959 16.03 0.00 1.66 scaffold84|size1198557 541337 541520 (649036) scaffold5|size2025720_(dbseq-nr_679)_[1273151,1286701]#LTR/Gypsy 692 872 (12679) m_b319s001i69 191654

  scaffold84|si     541337 AGATAATGTCCTCAAAAACATCACACTTGCATCTCATCTTACCATCACTT 541386
                               v               v    iv      i         i  i i 
  scaffold5|siz        692 AGATTATGTCCTCAAAAACAACACATATGCATCCCATCTTACCGTCGCCT 741

  scaffold84|si     541387 TGATCACGGTGGTTATATATATAACAACGTCGCATACATAACCATAAAGT 541436
                              v   i iv                i   v              vv  
  scaffold5|siz        742 TGAACACAGCTGTTATATATATAACAATGTCCCATACATAACCATATTGT 791

  scaffold84|si     541437 CATCACAAAACTGCGAGTTATGTATATAACATTGATCCAAACATAACACC 541486
                                - v    vi v     i          i                 
  scaffold5|siz        792 CATCA-ATAACTCTGTGTTATATATATAACATCGATCCAAACATAACACC 840

  scaffold84|si     541487 GTCGCGAACAAAACACATCCAGATGAAATGGCCA 541520
                           i  vv    --  i v            vv    
  scaffold5|siz        841 ATCCAGAAC--AATAAATCCAGATGAAAATGCCA 872

Matrix = 20p43g.matrix
Kimura (with divCpGMod) = 16.16
Transitions / transversions = 0.81 (13/16)
Gap_init rate = 0.02 (3 / 183), avg. gap size = 1.00 (3 / 3)


426 23.35 2.56 6.67 scaffold84|size1198557 541573 541728 (648828) C scaffold3|size1191850_(dbseq-nr_493)_[349346,364513]#LTR/Copia (6672) 8496 8347 m_b319s001i70 191652

  scaffold84|si     541573 GTTATGTATATAACAACGCCACGTACATAACTTGTTTGGTCTGCCAACAA 541622
                                i            i i iv  i    i i                
C scaffold3|siz       8496 GTTATATATATAACAACGTCGCAGACGTAACCTATTTGGTCTGCCAACAA 8447

  scaffold84|si     541623 TGAGAGTTATCCATAGATCACCATGGCAAAATTATGTT--TTATATAAAT 541670
                           v v v     -i  vvv  i      ----- v  v i--      --  
C scaffold3|siz       8446 AGTGTGTTAT-TATTTCTCGCCATGG-----TGATCTCGATTATAT--AT 8405

  scaffold84|si     541671 ATAACAAATACATAAACTTAC--CATTTTACAAAAATACGATCCTCTCTT 541718
                                   v   v    vi  -- v   i i     i i --i    ii 
C scaffold3|siz       8404 ATAACAAAAACAAAAACGCACCTCTTTTCATAAAAACATG--TCTCTTCT 8357

  scaffold84|si     541719 CAATGTCTGA 541728
                             vii     
C scaffold3|siz       8356 CATCATCTGA 8347

Matrix = 20p43g.matrix
Kimura (with divCpGMod) = 24.65
Transitions / transversions = 1.43 (20/14)
Gap_init rate = 0.08 (12 / 155), avg. gap size = 1.17 (14 / 12)


646 18.53 2.38 3.61 scaffold84|size1198557 541715 541882 (648674) C rnd-1_family-219#Unknown (239) 191 26 m_b319s001i71 191655

  scaffold84|si     541715 TCTTCAATGTCTGAGAAATACACACAATCATGCGGTTATGTATATAACAA 541764
                               -   ii  ?    -    i iiv  ii   i    i  i       
C rnd-1_family-        191 TCTT-AATACCTNAGAA-TACATATGTTCGCGCGATTATATACATAACAA 144

  scaffold84|si     541765 CGTCACGAACATAACCTGATTGGTG-GGCCAAAAAAGAGACAC-TGTCTT 541812
                                 i     v    --  v   -  i    i  i     i-   iv 
C rnd-1_family-        143 CGTCACAAACATCACCT--TTTGTGTGGTCAAAGAAAAGACATGTGTTAT 96

  scaffold84|si     541813 ATCCATTCCTCACCAAGA--CGACACAAAGTTATATATATAACAAATGTA 541860
                             ?   vi    i     --  -           i  ii        v  
C rnd-1_family-         95 ATNCATATCTCATCAAGATTCG-CACAAAGTTATGTACGTAACAAATTTA 47

  scaffold84|si     541861 TAAACTTACCTCTCCTTCCGAA 541882
                                v     -  v  v    
C rnd-1_family-         46 TAAACATACCT-TCGTTACGAA 26

Matrix = 20p43g.matrix
Kimura (with divCpGMod) = 19.67
Transitions / transversions = 2.33 (21/9)
Gap_init rate = 0.05 (9 / 167), avg. gap size = 1.11 (10 / 9)


828 23.34 1.21 4.60 scaffold84|size1198557 541749 541995 (648561) C scaffold3|size1191850_(dbseq-nr_493)_[349346,364513]#LTR/Copia (6672) 8496 8258 m_b319s001i72 191656

  scaffold84|si     541749 GTTATGTATATAACAACGTCACGAACATAACCTGATTGGTGGGCCAAAAA 541798
                                i              i ii  i      iv     vv     v  
C scaffold3|siz       8496 GTTATATATATAACAACGTCGCAGACGTAACCTATTTGGTCTGCCAACAA 8447

  scaffold84|si     541799 AGAGACACTGTCTTATCCATTCCTCACCAAGACGA-CACAAAGTTATATA 541847
                             ------   v    i-   i   i   v ii  - v i --       
C scaffold3|siz       8446 AG------TGTGTTATT-ATTTCTCGCCATGGTGATCTCGA--TTATATA 8406

  scaffold84|si     541848 TATAACAAATGTATAAACTTACCTCTCCTTCCGAAAAATATAATAC-TCT 541896
                                    vii v    vi      -i   vv     i  iviv -   
C scaffold3|siz       8405 TATAACAAAAACAAAAACGCACCTCT-TTTCATAAAAACATGTCTCTTCT 8357

  scaffold84|si     541897 GAAAACTATGAGTGTTGTCATTT-TCCCTGAGTCCTTTTCTTCTTTGGAG 541945
                           v vv - v   i vv vi    i-i           ii       i  v 
C scaffold3|siz       8356 CATCA-TCTGAATCGTCCCATTCACCCCTGAGTCCTCCTCTTCTTCGGCG 8308

  scaffold84|si     541946 GAGCCCATTCATCAAAATTGGAGGGTATTTCGGGCCAAGCCACCTCGCTC 541995
                           vvv               iv           v           i      
C scaffold3|siz       8307 CTTCCCATTCATCAAAATCCGAGGGTATTTCCGGCCAAGCCACTTCGCTC 8258

Matrix = 20p43g.matrix
Kimura (with divCpGMod) = 25.31
Transitions / transversions = 1.04 (28/27)
Gap_init rate = 0.06 (14 / 246), avg. gap size = 1.00 (14 / 14)


787 17.44 0.59 5.56 scaffold84|size1198557 541998 542167 (648389) rnd-1_family-42#Unknown 572 733 (1049) m_b319s001i73 191657

  scaffold84|si     541998 AATACCTCA-TGCAAATCCAAAACGTGGACATAAACATACCTGTATGGGA 542046
                            i       - v  v    v    i v    i-------           
  rnd-1_family-        572 AGTACCTCAGTCCACATCCCAAACATCGACAC-------CCTGTATGGGA 614

  scaffold84|si     542047 TCATTTCACACATGTAGCCCACCAAACAGACTGGCAGAAAAAAAGCAATT 542096
                                     --   i     v     i  iv              i   
  rnd-1_family-        615 TCATTTCACA--TGTGGCCCAACAAACGGATGGGCAGAAAAAAAGCGATT 662

  scaffold84|si     542097 TGTTGGTATATACATAATAATCTCATGAACATGTGCTGTTATATATATAA 542146
                                               iv    i     i  i  v   i  i    
  rnd-1_family-        663 TGTTGGTATATACATAATAACGTCATAAACATATGTTGGTATGTACATAA 712

  scaffold84|si     542147 TAATGTCAAATACATACCTAT 542167
                           v  v v  v v  i     i 
  rnd-1_family-        713 GAAAGACATAAACGTACCTGT 733

Matrix = 20p43g.matrix
Kimura (with divCpGMod) = 16.98
Transitions / transversions = 1.15 (15/13)
Gap_init rate = 0.06 (10 / 169), avg. gap size = 1.00 (10 / 10)

5649 5.06 3.27 3.14 scaffold84|size1198557 542024 542819 (647737) rnd-1_family-42#Unknown 717 1513 (269) m_b319s001i74 191657

  scaffold84|si     542024 GACATAAACATACCTGTATGGGATCATTTCACACATGTAGCCCACCAAAC 542073
                                    i                       --   i           
  rnd-1_family-        717 GACATAAACGTACCTGTATGGGATCATTTCACA--TGTGGCCCACCAAAC 764

  scaffold84|si     542074 AGACTGGCAGAAAAAAAGCAATTTGTTGGTATATACATAATAATCTCATG 542123
                               v              i                        v     
  rnd-1_family-        765 AGACGGGCAGAAAAAAAGCGATTTGTTGGTATATACATAATAATGTCATG 814

  scaffold84|si     542124 AACATGTGCTGTTATATATATAATA-ATGT-CAAATACATACCTATTTTT 542171
                                   -- ii-i - i v  i -   v-  i v v v v v    v 
  rnd-1_family-        815 AACATGTG--GCC-CA-ACAAAACAGATGGGCAGAAAAAAAGCGATTTGT 860

  scaffold84|si     542172 TAATTAATCATGGTTATGTACATAACAAATGTATGTACATATCGATTTTT 542221
                            ----------   -             vi -                  
  rnd-1_family-        861 T----------GGT-ATGTACATAACAATCG-ATGTACATATCGATTTTT 898

  scaffold84|si     542222 CGCAAACAAAGGAGTGTTGCAGTTGTGTTAGTAAAATAATGCGCGTTATA 542271
                                                         i                  i
  rnd-1_family-        899 CGCAAACAAAGGAGTGTTGCAGTTGTGTTAATAAAATAATGCGCGTTATG 948

  scaffold84|si     542272 TACATAAACAATTCATATACATAAA------------------CGAGTTA 542303
                                        v           ------------------       
  rnd-1_family-        949 TACATAAACAATTGATATACATAAAACAGACGTACCTGTGCCGCGAGTTA 998

  scaffold84|si     542304 TATATATAACAAATCGATTTTGCACAAACAAAGTAGCTTGACAGTGCAGT 542353
                            i  i                                v            
  rnd-1_family-        999 TGTACATAACAAATCGATTTTGCACAAACAAAGTAGCGTGACAGTGCAGT 1048

  scaffold84|si     542354 TGCGTAATAAAGTTTCGCGACGATTGCGT-AAAAACGACTTCCCCAATGC 542402
                                             -          -                   i
  rnd-1_family-       1049 TGCGTAATAAAGTTTCGC-ACGATTGCGTAAAAAACGACTTCCCCAATGT 1097

  scaffold84|si     542403 CACAACTCCATATTGGGAGTCATTCAGGCCCATCTTGATCAGCGTCGTT- 542451
                           v                                                -
  rnd-1_family-       1098 GACAACTCCATATTGGGAGTCATTCAGGCCCATCTTGATCAGCGTCGTTC 1147

  scaffold84|si     542452 CGATTCGTT-CGGTGCCACCACTGCTCACATGTAAAAGCATTCATGCTGC 542500
                                    -      v                    i            
  rnd-1_family-       1148 CGATTCGTTCCGGTGCGACCACTGCTCACATGTAAAAACATTCATGCTGC 1197

  scaffold84|si     542501 TGCACGTG-AAAAAACAGTCAAAGCAAGCAAATTTCACGATCTACTCTAC 542549
                                   -            v        v                   
  rnd-1_family-       1198 TGCACGTGAAAAAAACAGTCACAGCAAGCACATTTCACGATCTACTCTAC 1247

  scaffold84|si     542550 C-AAAAGGCGTCCCTTCAAGATGCGATCATGTTGGTATTGCATATCATCA 542598
                            -                             v         --       
  rnd-1_family-       1248 CAAAAAGGCGTCCCTTCAAGATGCGATCATGGTGGTATTGC--ATCATCA 1295

  scaffold84|si     542599 TTACCCGATGATGCCAAAACAATCATTTTGCTTACATTGTCTTCATCGTC 542648
                           iv i                            --     --     i   
  rnd-1_family-       1296 CAATCCGATGATGCCAAAACAATCATTTTGCT--CATTG--TTCATTGTC 1341

  scaffold84|si     542649 GGTCATTCTAATTGGGCTGATATTTGCATGGTGGTGGAAAGCAGTTCTGG 542698
                                                                             
  rnd-1_family-       1342 GGTCATTCTAATTGGGCTGATATTTGCATGGTGGTGGAAAGCAGTTCTGG 1391

  scaffold84|si     542699 AGCAGCCTGCAAGCAGCGTGGGTGTGGTATTGTATCGTACCATT-AGGTG 542747
                                      v                                -     
  rnd-1_family-       1392 AGCAGCCTGCATGCAGCGTGGGTGTGGTATTGTATCGTACCATTAAGGTG 1441

  scaffold84|si     542748 GTACCTTACCATACAAAAAAATTAGCGATGTGGCACAAATTAGTGAGCAA 542797
                                                                             
  rnd-1_family-       1442 GTACCTTACCATACAAAAAAATTAGCGATGTGGCACAAATTAGTGAGCAA 1491

  scaffold84|si     542798 CCAACGGATATTTAAAATGTGT 542819
                                                 
  rnd-1_family-       1492 CCAACGGATATTTAAAATGTGT 1513

Matrix = 20p43g.matrix
Kimura (with divCpGMod) = 4.86
Transitions / transversions = 0.95 (19/20)
Gap_init rate = 0.04 (34 / 795), avg. gap size = 1.50 (51 / 34)


268 16.33 0.00 0.00 scaffold84|size1198557 542820 542868 (647688) C scaffold3|size1191850_(dbseq-nr_493)_[349346,364513]#LTR/Copia (12564) 2604 2556 m_b319s001i75 191658

  scaffold84|si     542820 TTCGTCAATTTATTTAAAAATAGTAAGTTTCCTAAAAATCAATATGTTG 542868
                             i   i   i          v               v  i    ii  
C scaffold3|siz       2604 TTTGTCGATTCATTTAAAAATTGTAAGTTTCCTAAAACTCGATATACTG 2556

Matrix = 20p43g.matrix
Kimura (with divCpGMod) = 14.06
Transitions / transversions = 3.00 (6/2)
Gap_init rate = 0.00 (0 / 48), avg. gap size = 0.0 (0 / 0)


1271 11.74 0.00 0.56 scaffold84|size1198557 542862 543041 (647515) C genome_1_11390#DNA (0) 453 275 m_b319s001i76 191659

  scaffold84|si     542862 TATGTTGGCCCCCATATCGATAACCACCCATTATCGATAATGGACGACCC 542911
                                   v        i  v    i        v               
C genome_1_1139        453 TATGTTGGACCCCATATTGAAAACCGCCCATTATAGATAATGGACGACCC 404

  scaffold84|si     542912 CACATCGATAATGGGACGCGCGGTCCCCGTATTGATGACGAGGCCCGTAA 542961
                           vi        v             i  v         i  i         
C genome_1_1139        403 AGCATCGATACTGGGACGCGCGGTTCCAGTATTGATGGCGGGGCCCGTAA 354

  scaffold84|si     542962 AAATCGGGCACTTTCAATACGGGGATTGTAATCTTGTGACGTGCGCAGAT 543011
                                              i      i ii            vi ii   
C genome_1_1139        353 AAATCGGGCACTTTCAATATGGGGATCGCGATCTTGTGACGTTTGTGGAT 304

  scaffold84|si     543012 GGGTAGGGTGTGTTCTTTTTTTTGGCGACA 543041
                                   i         -           
C genome_1_1139        303 GGGTAGGGCGTGTTCTTT-TTTTGGCGACA 275

Matrix = 20p43g.matrix
Kimura (with divCpGMod) = 10.41
Transitions / transversions = 2.00 (14/7)
Gap_init rate = 0.01 (1 / 179), avg. gap size = 1.00 (1 / 1)


381 9.06 25.64 1.03 scaffold84|size1198557 543043 543120 (647436) C rnd-1_family-1281#Unknown (1) 97 1 m_b319s001i77 191660

  scaffold84|si     543043 AACACAATGCATCCAACGCACA-------------------TATCCATCT 543073
                                  i              -------------------i        
C rnd-1_family-         97 AACACAACGCATCCAACGCACAACCTATCCCTTTCCTTTGTCATCCATCT 48

  scaffold84|si     543074 G-CCCATATGAGACGACACTGTTCTGATATTTCGTCCACCTATTACAC 543120
                            -      -        i       v  v        i     i    
C rnd-1_family-         47 GCCCCATA-GAGACGACGCTGTTCTCATCTTTCGTCCGCCTATCACAC 1

Matrix = 20p43g.matrix
Kimura (with divCpGMod) = 5.81
Transitions / transversions = 2.50 (5/2)
Gap_init rate = 0.04 (3 / 77), avg. gap size = 7.00 (21 / 3)


481 10.23 2.20 3.33 scaffold84|size1198557 543138 543228 (647328) C rnd-1_family-1281#Unknown (0) 98 9 m_b319s001i78 191661

  scaffold84|si     543138 CAACACAACTCTCCCAACGCACAACACATCCCTTTCCTTTATCATCCATC 543187
                                    v vi            vi             i       --
C rnd-1_family-         98 CAACACAACGCATCCAACGCACAACCTATCCCTTTCCTTTGTCATCCA-- 51

  scaffold84|si     543188 GTCTGCCCCATCGAGACGAGGCTGTTCTCATCTT--GTCCTCC 543228
                           -          v       v              --    v  
C rnd-1_family-         50 -TCTGCCCCATAGAGACGACGCTGTTCTCATCTTTCGTCCGCC 9

Matrix = 20p43g.matrix
Kimura (with divCpGMod) = 11.00
Transitions / transversions = 0.50 (3/6)
Gap_init rate = 0.04 (4 / 90), avg. gap size = 1.25 (5 / 4)


228 11.93 0.00 4.76 scaffold84|size1198557 543218 543261 (647295) C rnd-5_family-5958#Unknown (88) 330 289 m_b319s001i79 191662

  scaffold84|si     543218 TCTTGTCCTCCATCGACCGACAGCAAACTTACAGTTACAATTCT 543261
                             v               vi vv               --    
C rnd-5_family-        330 TCGTGTCCTCCATCGACCCGCTCCAAACTTACAGTTAC--TTCT 289

Matrix = 20p43g.matrix
Kimura (with divCpGMod) = 10.55
Transitions / transversions = 0.25 (1/4)
Gap_init rate = 0.05 (2 / 43), avg. gap size = 1.00 (2 / 2)

1776 9.10 0.00 2.89 scaffold84|size1198557 543265 543513 (647043) C rnd-5_family-5958#Unknown (176) 242 1 m_b319s001i80 191662

  scaffold84|si     543265 CACTAATTCCCCCCTCGCCGATACCGACTAATATCACGCCCATATCAGAG 543314
                            ?  v        i    i   i  v   i    ii              
C rnd-5_family-        242 CNCTTATTCCCCCTTCGCTGATGCCTACTGATATTGCGCCCATATCAGAG 193

  scaffold84|si     543315 AATAGAGAATGTCGGAACTCCCTTCTGATAGCGAAAGAATCTCTGCTCTG 543364
                              -------   i   v             i     i            
C rnd-5_family-        192 AAT-------GTCAGAAGTCCCTTCTGATAGTGAAAGGATCTCTGCTCTG 150

  scaffold84|si     543365 CAGACAAGAAGAGTTGCCTTCTACGAAGAGGTTACGCGAAGGATTGACGC 543414
                                                     i       vv              
C rnd-5_family-        149 CAGACAAGAAGAGTTGCCTTCTACGAGGAGGTTAGCCGAAGGATTGACGC 100

  scaffold84|si     543415 CATGGGCACGAATTCTGGAATTCTAATGGATACGACATACAATGAAATTG 543464
                           i        v                                        
C rnd-5_family-         99 TATGGGCACTAATTCTGGAATTCTAATGGATACGACATACAATGAAATTG 50

  scaffold84|si     543465 TCGAATTCCTCAGCGCCATAAAGGAGTGCGCTATAAACAGTGAAAGGAG 543513
                            i      v   i                    i     i         
C rnd-5_family-         49 TTGAATTCATCAACGCCATAAAGGAGTGCGCTACAAACAATGAAAGGAG 1

Matrix = 20p43g.matrix
Kimura (with divCpGMod) = 9.83
Transitions / transversions = 2.14 (15/7)
Gap_init rate = 0.03 (7 / 248), avg. gap size = 1.00 (7 / 7)


1308 22.19 0.00 1.25 scaffold84|size1198557 543546 543869 (646687) rnd-1_family-600#Unknown 482 801 (0) m_b319s001i81 191663

  scaffold84|si     543546 CATACAGATTGCTCCAGAAGTACGATCTCATCGTCAATTCTGATTCCACA 543595
                            i    i  v v ?v          iv ?v v   i--  -  iv   vv
  rnd-1_family-        482 CGTACAAATGGGTNAAGAAGTACGACATNCTGGTCG--TC-GACACCAGC 528

  scaffold84|si     543596 AGAATATTGATTTTCAAACAGAAAGAAGGGTCTGCTTTGGACAGTTGTCA 543645
                             v  ?i    i ?   i   ii?  ?     v        ivv?  i  
  rnd-1_family-        529 AGCATNCTGATCTNCAAGCAGGGNGANGGGTCGGCTTTGGATTCNTGCCA 578

  scaffold84|si     543646 AATTGTTGTCAAGTTTAGCTCCATCTTCGACGTCGTTAGACAGATCCACG 543695
                             vv  ?     ? vi   ?v i ?  i  i      v ?          
  rnd-1_family-        579 AAAGGTNGTCAANTACAGCNACGTNTTTGATGTCGTTCGNCAGATCCACG 628

  scaffold84|si     543696 AGGTGGAAGCCGGCAATGATCATCCTAAATCGAAGACTCTTTATAAACGT 543745
                            iv    ?                 i  iv ?        v ?i  iv ?
  rnd-1_family-        629 AATTGGANGCCGGCAATGATCATCCCAAGGCNAAGACTCTATNCAAGAGN 678

  scaffold84|si     543746 GTCTCTGCAAAATATGGGAAAAGCATCCCTCGCTGGATATGTGAGTTGTT 543795
                             ?v ?  i           i               i v      v    
  rnd-1_family-        679 GTNACNGCGAAATATGGGAAGAGCATCCCTCGCTGGGTCTGTGAGATGTT 728

  scaffold84|si     543796 CCCTGACTTTTGTTCAATTTGCGTTCGTGCCAGACACCGTAGTATACCAA 543845
                              vi v     ii ?i      -   v  ? ii vi  ? iv viv   
  rnd-1_family-        729 CCCAAAGTTTTGCCCNGTTTGCG-TCGGGCNAAGCCTCGNAAGAAGGCAA 777

  scaffold84|si     543846 AGGCCGGCCACCAGCCTATTCTAA 543869
                            i  v  ?     i   v ii   
  rnd-1_family-        778 AAGCGGGNCACCAACCTCTCTTAA 801

Matrix = 20p43g.matrix
Kimura (with divCpGMod) = 27.12
Transitions / transversions = 1.09 (37/34)
Gap_init rate = 0.01 (4 / 323), avg. gap size = 1.00 (4 / 4)


577 12.65 3.12 7.32 scaffold84|size1198557 544103 544230 (646326) rnd-1_family-434#DNA/Ginger 199 321 (0) m_b319s001i82 191664

  scaffold84|si     544103 TTAGTGGCAAAGATTCTTTCGAAATGTATTGTGAAACCACCAGGTGGAGG 544152
                             i             ?       v   vi      ? ?  v i   ii 
  rnd-1_family-        199 TTGGTGGCAAAGATTCNTTCGAAAGGTAACGTGAAANCNCCCGATGGGAG 248

  scaffold84|si     544153 CAAGCCATACTTTGGTTGGAAGGGAGTTGGTTTCCAGTGTGGTAT-TTGT 544201
                           i------        ?         ? ?           i  ?ii-    
  rnd-1_family-        249 T------TACTTTGGNTGGAAGGGANTNGGTTTCCAGTGCGGNGCATTGT 292

  scaffold84|si     544202 T---TCAACGCTCTTCCATCCAATGTTAATTT 544230
                            --- i i  ---       i?          
  rnd-1_family-        293 TTTCTTAGCG---TTCCATCTNATGTTAATTT 321

Matrix = 20p43g.matrix
Kimura (with divCpGMod) = 13.23
Transitions / transversions = 4.00 (12/3)
Gap_init rate = 0.09 (11 / 127), avg. gap size = 1.18 (13 / 11)


1168 8.23 0.00 1.90 scaffold84|size1198557 544232 544392 (646164) C rnd-5_family-394#Unknown (0) 417 260 m_b319s001i83 191665

  scaffold84|si     544232 CTAACTGGCGTGTCCATGTTGATGATGGTGGTTGGTCGGGAAGCACCCAG 544281
                                          v    i          ? ii               
C rnd-5_family-        417 CTAACTGGCGTGTCCCTGTTAATGATGGTGGNTAATCGGGAAGCACCCAG 368

  scaffold84|si     544282 GAAAGAATCTTCACTACTTCTTACCAATGATAGGTCAACAGACTTGACAG 544331
                                                    ii          v           i
C rnd-5_family-        367 GAAAGAATCTTCACTACTTCTTACCGGTGATAGGTCACCAGACTTGACAA 318

  scaffold84|si     544332 GCACAGAGACCCAGCGTGCTGACGGTGAAAAACAAGATATTACCGAGTCA 544381
                                             ?      i               v v  --- 
C rnd-5_family-        317 GCACAGAGACCCAGCGTGNTGACGGCGAAAAACAAGATATTCCAGA---A 271

  scaffold84|si     544382 AATTCATGCAG 544392
                             v    i   
C rnd-5_family-        270 AAGTCATACAG 260

Matrix = 20p43g.matrix
Kimura (with divCpGMod) = 7.57
Transitions / transversions = 1.60 (8/5)
Gap_init rate = 0.02 (3 / 160), avg. gap size = 1.00 (3 / 3)

1762 6.43 9.64 0.00 scaffold84|size1198557 544310 544558 (645998) C rnd-5_family-394#Unknown (144) 273 1 m_b319s001i84 191665

  scaffold84|si     544310 GATAGGTCA-ACAGACTTGACAGGCACAGAGACCCAGCGTGCTGACG--- 544355
                             v i    -            i                  v  i  ---
C rnd-5_family-        273 GAAAAGTCATACAGACTTGACAAGCACAGAGACCCAGCGTGATGGCGAAA 224

  scaffold84|si     544356 ------------GT--------GAAAAACAAGATATTACCGAGTCAAATT 544385
                           ------------ i--------          i                 
C rnd-5_family-        223 AGATTCCAGAAAGCCGACAGAGGAAAAACAAGGTATTACCGAGTCAAATT 174

  scaffold84|si     544386 CATGCAGTAGTGATGAAGGGGAGAAGCCGTTTGTATACTCAGAGGACAAC 544435
                            i                    i                           
C rnd-5_family-        173 CGTGCAGTAGTGATGAAGGGGAAAAGCCGTTTGTATACTCAGAGGACAAC 124

  scaffold84|si     544436 GAAGACTTATCAAGTGATCAAAAAATTGCTGCTGATGGAAAAATGGGAGA 544485
                                  i                  ? v        i         v  
C rnd-5_family-        123 GAAGACTCATCAAGTGATCAAAAAATNGGTGCTGATGAAAAAATGGGTGA 74

  scaffold84|si     544486 TTACTCCAGAAGACATCGTTGGTTGAATATTTTGAGTCAAGTTAGGGAAC 544535
                           v      i                                   ?      
C rnd-5_family-         73 ATACTCCGGAAGACATCGTTGGTTGAATATTTTGAGTCAAGTTNGGGAAC 24

  scaffold84|si     544536 CAATCACTGCGGTAGAGTTATCT 544558
                                         v        
C rnd-5_family-         23 CAATCACTGCGGTACAGTTATCT 1

Matrix = 20p43g.matrix
Kimura (with divCpGMod) = 6.00
Transitions / transversions = 1.67 (10/6)
Gap_init rate = 0.02 (4 / 248), avg. gap size = 6.00 (24 / 4)


566 22.47 0.94 3.86 scaffold84|size1198557 544576 544788 (645768) rnd-1_family-520#DNA/Ginger 1 207 (30) m_b319s001i85 191666

  scaffold84|si     544576 TTGTTTTGCAATAGTTGATAAACCCACTAACAGCCTGTCTTCACCGTGGA 544625
                                       v    ?i  i? -i --           vvv  ?    
  rnd-1_family-          1 TTGTTTTGCAATTGTTGNCAAGNC-GC--ACAGCCTGTCTGATCCNTGGA 47

  scaffold84|si     544626 GAAGAGTCATAATTCGA-AAGATTACAAAGAAGGA-GTGGGAAGTTTTGG 544673
                             v ?  ?  -- ?   -i   v   ii i   i -       ? ?    
  rnd-1_family-         48 GACGNGTNAT--TNCGAGGAGAGTACGGAAAAGAATGTGGGAANTNTTGG 95

  scaffold84|si     544674 ATGAGTATGGAGAAAGTGTCCTTGATACTATAACAGATGATGGTATAGAT 544723
                                 ?   v        v  v  i  ?i ?vi?v i iv  ---   ?
  rnd-1_family-         96 ATGAGTNTGGCGAAAGTGTGCTGGACACNGTNCTNCACGGGGG---AGAN 142

  scaffold84|si     544724 GAAGGACCCGTAGCTGAGTGGGGAGTATGGTATCGGCATCCAACCGTGAA 544773
                           i    vvi i v v ? i     ??vi    v ? ivv      ?  vi 
  rnd-1_family-        143 AAAGGTGTCATCGATNAATGGGGNNAGTGGTTTNGAGCTCCAACNGTCGA 192

  scaffold84|si     544774 TGATTATGAGGAAGC 544788
                           v  i  ii v  ?  
  rnd-1_family-        193 AGACTACAACGANGC 207

Matrix = 20p43g.matrix
Kimura (with divCpGMod) = 27.30
Transitions / transversions = 1.00 (23/23)
Gap_init rate = 0.05 (10 / 212), avg. gap size = 1.00 (10 / 10)


910 30.60 0.27 0.27 scaffold84|size1198557 544945 545311 (645245) rnd-1_family-245#DNA/Ginger 1011 1377 (81) m_b319s001i86 191667

  scaffold84|si     544945 GCAACTTGACGTTGGTACTATAGTACAAGTACCATTGGCTGATGTCGACA 544994
                              vi   vi  v  ?     v  v  i  ?   i  vvi     v    
  rnd-1_family-       1011 GCATTTTGCTGTGGGNACTATTGTCCAGGTNCCACTGCACGATGTGGACA 1060

  scaffold84|si     544995 CCACCAAGGCAGACGGGAAGAATCTCACATTAATTATTGTTGACAAAGTC 545044
                            v  ?     ?  i  v    v?i v  ?i ii  i    v  vivv  ?
  rnd-1_family-       1061 CAACNAAGGCNGATGGTAAGACNTTGACNCTGGTTGTTGTGGAAGTTGTN 1110

  scaffold84|si     545045 CATCAGAAGGGAAGTGGTCCTACAATGTATAGGCTCGCATTCAAGTCGGG 545094
                             vvv     iv i vv iv i        v vi v  ? v   iv    
  rnd-1_family-       1111 CAAACGAAGGACAATTCTTGTGCAATGTATCGCTTGGCNTGCAAAGCGGG 1160

  scaffold84|si     545095 GGTACTTACA-AGATTATATCATCCCTCTTACATTACCACTGTAGCTGCT 545143
                           v  -   iv - v   i        ?vvi     v  vv    i  vv i
  rnd-1_family-       1161 TGT-CTTGGACACATTGTATCATCCNAGCTACATGACATCTGTGGCGTCC 1209

  scaffold84|si     545144 GATCCAAAGATCTTGGGTCTTGAGAGTGTTCTTGACGAATGGACGGGGTT 545193
                           i iv ?   v  i    ?i v  v      ? v  i        ?  ?  
  rnd-1_family-       1210 AACACNAAGCTCCTGGGNTTGGATAGTGTTNTAGATGAATGGACNGGNTT 1259

  scaffold84|si     545194 ACCACAAATGACTGAGCGTGAGGCAGCCAGAGCAGTTTCAATCGTAGGGG 545243
                           i   vii  v vv   v vi i  i  viv v ?        v  v  v 
  rnd-1_family-       1260 GCCAAGGATCAAGGAGAGGAAAGCGGCGGCATCNGTTTCAATGGTTGGTG 1309

  scaffold84|si     545244 GACAGGGAAAACATCTAGGGTGCAAATGCAAACGAAGTTCCTGTCAAACA 545293
                            i  i  i  i     v     iii?     ivvvi vv i    iv  ?
  rnd-1_family-       1310 GGCAAGGGAAGCATCTTGGGTGTGGNTGCAAGGCTGGGACTTGTCGTACN 1359

  scaffold84|si     545294 AAGAGATGCTCATGTTTT 545311
                           iv   i  i         
  rnd-1_family-       1360 GCGAGGTGTTCATGTTTT 1377

Matrix = 20p43g.matrix
Kimura (with divCpGMod) = 40.71
Transitions / transversions = 0.78 (49/63)
Gap_init rate = 0.01 (2 / 366), avg. gap size = 1.00 (2 / 2)


2855 4.87 0.00 3.43 scaffold84|size1198557 545349 545710 (644846) C rnd-5_family-393#Unknown (0) 599 250 m_b319s001i87 191668

  scaffold84|si     545349 TTGCAGGGAATAAATTGTGTGCTAATCATTAGGGATGTGTTCTGTTGCAT 545398
                                                                             
C rnd-5_family-        599 TTGCAGGGAATAAATTGTGTGCTAATCATTAGGGATGTGTTCTGTTGCAT 550

  scaffold84|si     545399 TCTAAATATTAGAAGTATGTCATTTGTCTATGGTTAGATCTTTATCATGT 545448
                                        i                                    
C rnd-5_family-        549 TCTAAATATTAGAGGTATGTCATTTGTCTATGGTTAGATCTTTATCATGT 500

  scaffold84|si     545449 AAAAATATGACAAAAAATATGTCAACATCAATACGGGATTTACATACTGA 545498
                                  i v     ------------  i                    
C rnd-5_family-        499 AAAAATACGCCAAAA------------TCGATACGGGATTTACATACTGA 462

  scaffold84|si     545499 CTGCCACTATCGATACAGGGAGTCCATTATCGATACTGGACTTTGAGCAA 545548
                                 v              i                         i  
C rnd-5_family-        461 CTGCCAGTATCGATACAGGGAATCCATTATCGATACTGGACTTTGAGTAA 412

  scaffold84|si     545549 CTTTACATTCTGGCGTCCTGTATGTAAACGGGGCGTCCATACAATGTCCA 545598
                                        i                             v  i   
C rnd-5_family-        411 CTTTACATTCTGGTGTCCTGTATGTAAACGGGGCGTCCATACATTGCCCA 362

  scaffold84|si     545599 GTATCAATGGTGGACACCCAGTATTGATACTGGGTGATCCGCTATTGATA 545648
                                   i         v                               
C rnd-5_family-        361 GTATCAATAGTGGACACCAAGTATTGATACTGGGTGATCCGCTATTGATA 312

  scaffold84|si     545649 CTGGATATTCCGAAATTAATGGAACCAGTATTGATATTGGACGCACCCGG 545698
                                vv          i                              i 
C rnd-5_family-        311 CTGGAATTTCCGAAATTGATGGAACCAGTATTGATATTGGACGCACCCAG 262

  scaffold84|si     545699 TATCAATACTGG 545710
                               i       
C rnd-5_family-        261 TATCGATACTGG 250

Matrix = 20p43g.matrix
Kimura (with divCpGMod) = 4.21
Transitions / transversions = 1.83 (11/6)
Gap_init rate = 0.03 (12 / 361), avg. gap size = 1.00 (12 / 12)


428 18.61 5.74 7.50 scaffold84|size1198557 545604 545725 (644831) rnd-5_family-393#Unknown 240 359 (240) m_b319s001i88 191669

  scaffold84|si     545604 AATGGTGGACACCCAGTATTGATACTGGGTG-ATCCGCTATTGATACTGG 545652
                               i -- i i       i           -i   iv   ii       
  rnd-5_family-        240 AATGAT--ATATCCAGTATCGATACTGGGTGCGTCCAATATCAATACTGG 287

  scaffold84|si     545653 ATATTCCGAAATTAAT---GGAA---CCAGTATTGATATTGGACGCACCC 545696
                           ---    ---  i   ---    ---       ii   vi   i-     
  rnd-5_family-        288 ---TTCC---ATCAATTTCGGAAATTCCAGTATCAATAGCGGAT-CACCC 330

  scaffold84|si     545697 GGTATCAATACTGGGCGCCCGATATTGAT 545725
                           i           v  i i  iv       
  rnd-5_family-        331 AGTATCAATACTTGGTGTCCACTATTGAT 359

Matrix = 20p43g.matrix
Kimura (with divCpGMod) = 18.85
Transitions / transversions = 4.25 (17/4)
Gap_init rate = 0.10 (12 / 121), avg. gap size = 1.33 (16 / 12)


2032 8.86 0.00 0.00 scaffold84|size1198557 545715 545985 (644571) C genome_1_11390#DNA (180) 273 3 m_b319s001i89 191659

  scaffold84|si     545715 CCGATATTGATCTTGTTTAAAAATAATTGAGAAGGGAAGTAAGGGCCGTT 545764
                             i          v  v             v               v   
C genome_1_1139        273 CCAATATTGATCTAGTGTAAAAATAATTGACAAGGGAAGTAAGGGCGGTT 224

  scaffold84|si     545765 CTAAAGTGCTGAAAATATCAATATGGGAACATTATCAAAATGGGCTACGC 545814
                                         v                                   
C genome_1_1139        223 CTAAAGTGCTGAAATTATCAATATGGGAACATTATCAAAATGGGCTACGC 174

  scaffold84|si     545815 TAAAAAAATCCCAGTATAGATACTGGGTGTCCACAATCAGAATTGGAATC 545864
                            iv       i                i     v            v   
C genome_1_1139        173 TGCAAAAATCTCAGTATAGATACTGGGCGTCCAGAATCAGAATTGGCATC 124

  scaffold84|si     545865 CCGATATTGAAAGAAGGGGCAGTTAACGGGCCTCGTCATCAATACGGGGA 545914
                                                           i  i         v  i 
C genome_1_1139        123 CCGATATTGAAAGAAGGGGCAGTTAACGGGCCCCGCCATCAATACTGGAA 74

  scaffold84|si     545915 CCGCGCGTCCCATTATCGATGTGGGGTCGTCCATTATCGATAATGGGTGG 545964
                                       v        iv               v        i  
C genome_1_1139         73 CCGCGCGTCCCAGTATCGATGCTGGGTCGTCCATTATCTATAATGGGCGG 24

  scaffold84|si     545965 TTATCGATATGGGGGCCAACA 545985
                             v  i        v      
C genome_1_1139         23 TTTTCAATATGGGGTCCAACA 3

Matrix = 20p43g.matrix
Kimura (with divCpGMod) = 8.68
Transitions / transversions = 0.71 (10/14)
Gap_init rate = 0.00 (0 / 270), avg. gap size = 0.0 (0 / 0)


1390 10.14 0.00 0.00 scaffold84|size1198557 545987 546193 (644363) scaffold5|size2025720_(dbseq-nr_679)_[1273151,1286701]#LTR/Gypsy 7295 7501 (6050) m_b319s001i90 191670

  scaffold84|si     545987 ATATACTGTATCTCTAGTAATTTCAATTTATATAACCCGTTTATATATAT 546036
                            i        vv v  vi                        vv  i   
  scaffold5|siz       7295 ACATACTGTAGATATACCAATTTCAATTTATATAACCCGTTTTAATGTAT 7344

  scaffold84|si     546037 ACGGACATTAATATAAATTATTTTTACATTTTAAGATTCGAAACGTTCAA 546086
                                        i   v  i vv i          i      i   i  
  scaffold5|siz       7345 ACGGACATTAATACAAAATACTGGTGCATTTTAAGACTCGAAATGTTTAA 7394

  scaffold84|si     546087 AATCTTGTTTGAGTTCTCCAAACGTTCATAAAATATATTATATAGGCCGT 546136
                                 v    v                               v      
  scaffold5|siz       7395 AATCTTCTTTGTGTTCTCCAAACGTTCATAAAATATATTATATTGGCCGT 7444

  scaffold84|si     546137 TTTTTTGGTGACCATTTGCCGAAAGTGACCATAATCGACCATAAATATAA 546186
                                                                             
  scaffold5|siz       7445 TTTTTTGGTGACCATTTGCCGAAAGTGACCATAATCGACCATAAATATAA 7494

  scaffold84|si     546187 AATACCC 546193
                                  
  scaffold5|siz       7495 AATACCC 7501

Matrix = 20p43g.matrix
Kimura (with divCpGMod) = 10.91
Transitions / transversions = 0.75 (9/12)
Gap_init rate = 0.00 (0 / 206), avg. gap size = 0.0 (0 / 0)


470 18.81 0.00 0.00 scaffold84|size1198557 546328 546428 (644128) rnd-1_family-619#Unknown 20 120 (2144) m_b319s001i91 191671

  scaffold84|si     546328 TCACTACTTATGTACCTGAATGGAAGGAGGATGAGTCTGACAACGAAGCA 546377
                               iv ?i i  ?  ?  i   ?iv  ?  ?  ?  ?   ii?     i
  rnd-1_family-         20 TCACCCCNCACGTNCCNGAGTGGNGCGANGANGANTCNGACGGNGAAGCG 69

  scaffold84|si     546378 GCGTGTTCAGGTGACGAAAAGTGCCTACCTCAAAAGAACCTTCAAGATGT 546427
                             ?i i  ?  ?     i   ?v? i?  ?v          ?  i  ii 
  rnd-1_family-         70 GCNCGCTCNGGNGACGAGAAGNCNCCNCCNAAAAAGAACCTNCAGGACAT 119

  scaffold84|si     546428 C 546428
                            
  rnd-1_family-        120 C 120

Matrix = 20p43g.matrix
Kimura (with divCpGMod) = 21.72
Transitions / transversions = 3.75 (15/4)
Gap_init rate = 0.00 (0 / 100), avg. gap size = 0.0 (0 / 0)


2618 2.61 0.00 4.23 scaffold84|size1198557 546438 546757 (643799) scaffold171|size496807_(dbseq-nr_295)_[326296,332375]#LTR 5623 5929 (151) m_b319s001i92 191672

  scaffold84|si     546438 TGACCTAAGCCGTTTTGATGTAGTTTTTACTATGTAGTAAATGGGTAGAT 546487
                                                                    i        
  scaffold171|s       5623 TGACCTAAGCCGTTTTGATGTAGTTTTTACTATGTAGTAAACGGGTAGAT 5672

  scaffold84|si     546488 ACATGTGGTTGAAAGATTTTAATTATGAGAGTTACACTACTGAAATAGGT 546537
                                                v                            
  scaffold171|s       5673 ACATGTGGTTGAAAGATTTTATTTATGAGAGTTACACTACTGAAATAGGT 5722

  scaffold84|si     546538 ATTGCATGGTACTCTAGGTAATCCATGCATCACCAAGCACAGGTGATCCT 546587
                                       v   i                                 
  scaffold171|s       5723 ATTGCATGGTACACTAAGTAATCCATGCATCACCAAGCACAGGTGATCCT 5772

  scaffold84|si     546588 GTTAGAGATTGGAGGTGATTTAGGGCAGTTCCATGACTGCTCCTTTTCTC 546637
                                           i                                 
  scaffold171|s       5773 GTTAGAGATTGGAGGTAATTTAGGGCAGTTCCATGACTGCTCCTTTTCTC 5822

  scaffold84|si     546638 TCAACTGCCAACAGGAACTGCCAACAGGAACTGTCCCATGAGAAGGTTTC 546687
                             -------------                                   
  scaffold171|s       5823 TC-------------AACTGCCAACAGGAACTGTCCCATGAGAAGGTTTC 5859

  scaffold84|si     546688 TGAGAAAGAAATCCTCTCTTGGATATTTTGTCCAAGAAACACCTAGAATG 546737
                                                                             
  scaffold171|s       5860 TGAGAAAGAAATCCTCTCTTGGATATTTTGTCCAAGAAACACCTAGAATG 5909

  scaffold84|si     546738 TATACAGGTGTTTCTTAAGA 546757
                               ii         i    
  scaffold171|s       5910 TATATGGGTGTTTCTCAAGA 5929

Matrix = 20p43g.matrix
Kimura (with divCpGMod) = 2.36
Transitions / transversions = 3.00 (6/2)
Gap_init rate = 0.04 (13 / 319), avg. gap size = 1.00 (13 / 13)


1624 9.96 0.35 8.71 scaffold84|size1198557 546862 547147 (643409) rnd-5_family-2047#LTR/Gypsy 77 340 (6423) m_b319s001i93 191673

  scaffold84|si     546862 TACTTCCTCTGTAG-AAGATTTTTTCTATCTCTTCTAACTGATTCAACTG 546910
                                     v   -   -- iv      i iv v v v -         
  rnd-5_family-         77 TACTTCCTCTCTAGCAAG--TCATTCTATTTTGTATCAGT-ATTCAACTG 123

  scaffold84|si     546911 ACGGCCTAACTGACATAATTGTCAATATTTGACCGTTGAGTCTTATACTC 546960
                               i             i                               
  rnd-5_family-        124 ACGGTCTAACTGACATAACTGTCAATATTTGACCGTTGAGTCTTATACTC 173

  scaffold84|si     546961 CACGCTCAAACTATGGCACCAGTTAGTATACACTACTGGCACCATTTAAC 547010
                           v        vi                                 v   i 
  rnd-5_family-        174 AACGCTCAACTTATGGCACCAGTTAGTATACACTACTGGCACCAGTTAGC 223

  scaffold84|si     547011 TTACACTATTGGCACCAGTTAGCATACTATATAAGGTAAAGAGCTCACTT 547060
                                                     --       v  i         --
  rnd-5_family-        224 TTACACTATTGGCACCAGTTAGCATA--ATATAAGCTAGAGAGCTCAC-- 269

  scaffold84|si     547061 TTTCACCGTTTCACTTTTCCAGACATCTCTATTTTACAAACTCGTAATTT 547110
                           ---------------           i  v v  i  i         -  
  rnd-5_family-        270 ---------------TTTCCAGACATTTCAAATTCACGAACTCGTAA-TT 303

  scaffold84|si     547111 TCCTACCAATTGGTATTTAAGTGGTGCCTCCCAGTTG 547147
                                  i                       ii    
  rnd-5_family-        304 TCCTACCGATTGGTATTTAAGTGGTGCCTCCTGGTTG 340

Matrix = 20p43g.matrix
Kimura (with divCpGMod) = 9.84
Transitions / transversions = 1.17 (14/12)
Gap_init rate = 0.08 (24 / 285), avg. gap size = 1.00 (24 / 24)


12153 5.73 0.25 1.86 scaffold84|size1198557 547897 549480 (641076) rnd-1_family-194#Unknown 1 1559 (1134) m_b319s001i94 191674

  scaffold84|si     547897 CACTGCAAACGAATTGTTAGTAAGGCTCGTAAGACTGTTAGTTAAACTGT 547946
                                                      ?                      
  rnd-1_family-          1 CACTGCAAACGAATTGTTAGTAAGGCTNGTAAGACTGTTAGTTAAACTGT 50

  scaffold84|si     547947 AAGTATGATTTTTTTACTTACAGAATTGCTAACACCGGTCTCAACGGTCG 547996
                              i v        -   ?       v           ?           
  rnd-1_family-         51 AAGCAAGATTTTTT-ACTNACAGAATAGCTAACACCGGNCTCAACGGTCG 99

  scaffold84|si     547997 GTTCAAGGGGTGGAGTCATGAATTCTTTCTCACTTCTTGCTAACTGTTAG 548046
                                     i                                       
  rnd-1_family-        100 GTTCAAGGGGCGGAGTCATGAATTCTTTCTCACTTCTTGCTAACTGTTAG 149

  scaffold84|si     548047 TAAGGTTTTGGGGACAATGTTTGACTTGTACGGGCTGCTTACAATTTTGC 548096
                                                      vv    i     ?        i 
  rnd-1_family-        150 TAAGGTTTTGGGGACAATGTTTGACTTCGACGGACTGCTNACAATTTTAC 199

  scaffold84|si     548097 TAACAGTGAGATCTAAACAATTATTTTCTGAATTAACTAGCTGCTTTTAG 548146
                                 i           i        -    v                 
  rnd-1_family-        200 TAACAGCGAGATCTAAACGATTATTTT-TGAAATAACTAGCTGCTTTTAG 248

  scaffold84|si     548147 AGCTAAGACACCTTAGCCCAATGGAGTCATTCCAATCATTTCTCTCAAGC 548196
                                                          i           v   v  
  rnd-1_family-        249 AGCTAAGACACCTTAGCCCAATGGAGTCATTTCAATCATTTCTGTCATGC 298

  scaffold84|si     548197 AGCACAAAGTATTCATGAGGTTTGATCAGATTTTGCAGTATGATATACCA 548246
                             i    --i            -          --    v ----i v  
  rnd-1_family-        299 AGTACAA--CATTCATGAGGTT-GATCAGATTT--CAGTCT----CAACA 339

  scaffold84|si     548247 TATATTATATAATACAATATATATATAGGCCCTAGGTGTGATAACACATC 548296
                           v    i ------  v   ---  -         i-              
  rnd-1_family-        340 GATATCA------ACCATA---AT-TAGGCCCTAA-TGTGATAACACATC 378

  scaffold84|si     548297 CATCCAGAATAATGCAACTTATATCCTCACTACACCCCCCCATCGAGCCC 548346
                                                         i    v v   -        
  rnd-1_family-        379 CATCCAGAATAATGCAACTTATATCCTCACCACACACACCC-TCGAGCCC 427

  scaffold84|si     548347 ACTT-GCAGTTGCTTCTCTCTGGCCACACTGTCACAAGTACAGAA-TGAA 548394
                              i-        v           i           i    i  -    
  rnd-1_family-        428 ACTCAGCAGTTGCATCTCTCTGGCCGCACTGTCACAAATACAAAAATGAA 477

  scaffold84|si     548395 TTCTGAGGAGCAGAATAAGATACAAAATCGATTACACTCTTGGCACAAGA 548444
                             ii           i              ?                   
  rnd-1_family-        478 TTTCGAGGAGCAGAACAAGATACAAAATCGNTTACACTCTTGGCACAAGA 527

  scaffold84|si     548445 AGAAAAATATCAAATGCCCCAGCTGCAAATCATCTTTATTTCACTTTGAC 548494
                                                                             
  rnd-1_family-        528 AGAAAAATATCAAATGCCCCAGCTGCAAATCATCTTTATTTCACTTTGAC 577

  scaffold84|si     548495 GGAAGGCCCTACTTCTCATCTGCACACATTGTAAATGAAATTGTGGTACT 548544
                                            v       i               i        
  rnd-1_family-        578 GGAAGGCCCTACTTCTCCTCTGCACGCATTGTAAATGAAATCGTGGTACT 627

  scaffold84|si     548545 CCATCATTCGCCATGTCCTTCTTCTATTGGAAATTGTGGAAAAGCGCTTT 548594
                                    i                 i                    ? 
  rnd-1_family-        628 CCATCATTCACCATGTCCTTCTTCTATCGGAAATTGTGGAAAAGCGCTNT 677

  scaffold84|si     548595 TCTTTTGCTTGTCCTGTGGGAGTCAAAGTTCACATACGTCTGGGAGACTG 548644
                                                          v                  
  rnd-1_family-        678 TCTTTTGCTTGTCCTGTGGGAGTCAAAGTTCCCATACGTCTGGGAGACTG 727

  scaffold84|si     548645 CAAGATAAAGGATGCAAATGTGTACGACGCAATGACAAAAACATTCCGCC 548694
                                                                 v    vivi v 
  rnd-1_family-        728 CAAGATAAAGGATGCAAATGTGTACGACGCAATGACAACAACAACGTGAC 777

  scaffold84|si     548695 AAAATGCCGTCCCAAAACTTACCCAATATGGGAAACGGGGGATAGAAATG 548744
                               v        i   ? v      i -      -         v    
  rnd-1_family-        778 AAAAGGCCGTCCCGAAANTAACCCAACA-GGGAAA-GGGGGATAGCAATG 825

  scaffold84|si     548745 TGGAAAACTATAAGGATCTTGTCGGATACGGTCTCGGCGCAACTTCTCCG 548794
                                                            i  ?  vv       v 
  rnd-1_family-        826 TGGAAAACTATAAGGATCTTGTCGGATACGGTCCCGNCGATACTTCTCAG 875

  scaffold84|si     548795 CCCGATTCTGATTGACGGTGCGATTTGCAAGTTGACTCGACAATGGACAA 548844
                                       i     i      i                        
  rnd-1_family-        876 CCCGATTCTGATCGACGGCGCGATTCGCAAGTTGACTCGACAATGGACAA 925

  scaffold84|si     548845 GGAAAAAAACCCAACAGAAGAGATTGGAGTTAGCAATGAACACCTTCTTG 548894
                               iv            ?    vi  ?           v          
  rnd-1_family-        926 GGAAGCAAACCCAACAGANGAGAGCGGNGTTAGCAATGATCACCTTCTTG 975

  scaffold84|si     548895 GAGTTGAAGATGGGGGGAATGGTAAGTTGAATTCGATCCCAGTCGTGGCG 548944
                                      -          v                    v      
  rnd-1_family-        976 GAGTTGAAGAT-GGGGGAATGGGAAGTTGAATTCGATCCCAGTAGTGGCG 1024

  scaffold84|si     548945 CAGGAATTTCTGACACGCGAGGTCTTATTTCTTGTCATTCCGATAGGAAC 548994
                                                                             
  rnd-1_family-       1025 CAGGAATTTCTGACACGCGAGGTCTTATTTCTTGTCATTCCGATAGGAAC 1074

  scaffold84|si     548995 AACCTCCTCAATATTCTGGGAAACCGTAATGAATGGCCAAGTGGTAGT-- 549042
                                      i                 i        v  i      --
  rnd-1_family-       1075 AACCTCCTCAACATTCTGGGAAACCGTAACGAATGGCCTAGCGGTAGTGC 1124

  scaffold84|si     549043 GATATTTTTTATGAGGGACCACAAGAATCAAGGGGGTGGATTAAAGGGGT 549092
                             v -                              ii             
  rnd-1_family-       1125 GAGA-TTTTTATGAGGGACCACAAGAATCAAGGGGACGGATTAAAGGGGT 1173

  scaffold84|si     549093 TGGTTTTCAATTCTGTCATTGACTCCAAAGTCTATAGTGATTTCTCCTCG 549142
                                                    v                    ?   
  rnd-1_family-       1174 TGGTTTTCAATTCTGTCATTGACTCAAAAGTCTATAGTGATTTCTCNTCG 1223

  scaffold84|si     549143 CTATCAGTTGAAGACATGTTCTTCCATCTCCACATTGCGTCAGTGTACTA 549192
                              ?    i           i                             
  rnd-1_family-       1224 CTANCAGTCGAAGACATGTTTTTCCATCTCCACATTGCGTCAGTGTACTA 1273

  scaffold84|si     549193 TGGACTCCCCACCACAAAATCCATTGACCTTGAAACTATGACCCTTCACA 549242
                                                 i       v v                i
  rnd-1_family-       1274 TGGACTCCCCACCACAAAATCCGTTGACCTAGCAACTATGACCCTTCACG 1323

  scaffold84|si     549243 ATATCTCCCAACACAATGAACTCATCCAATCTGAGAAGAAAGCACTGTCT 549292
                                                                             
  rnd-1_family-       1324 ATATCTCCCAACACAATGAACTCATCCAATCTGAGAAGAAAGCACTGTCT 1373

  scaffold84|si     549293 GAAAATTATCAGAATTCCATCGTTCAGGTGCTTGCGGCCCGTGGAATCGA 549342
                                         i     v           i  ?              
  rnd-1_family-       1374 GAAAATTATCAGAACTCCATAGTTCAGGTGCTCGCNGCCCGTGGAATCGA 1423

  scaffold84|si     549343 CGATAACTAGAAGTATCATCAATAGTACAGGAAATAAATGATTGTGTTCA 549392
                             --   ii                                         
  rnd-1_family-       1424 CG--AACCGGAAGTATCATCAATAGTACAGGAAATAAATGATTGTGTTCA 1471

  scaffold84|si     549393 GACAGCATGACAGATTCATGGTGATAAGCCATCTTCCATCAAAGCCCCCT 549442
                                 i  i                    i                 v?
  rnd-1_family-       1472 GACAGCGTGGCAGATTCATGGTGATAAGCCGTCTTCCATCAAAGCCCCGN 1521

  scaffold84|si     549443 TGAATCATAAGACAGTTCGATCAGTCTATACAGAAGGA 549480
                                               v                 
  rnd-1_family-       1522 TGAATCATAAGACAGTTCGAGCAGTCTATACAGAAGGA 1559

Matrix = 20p43g.matrix
Kimura (with divCpGMod) = 4.50
Transitions / transversions = 1.28 (50/39)
Gap_init rate = 0.02 (32 / 1583), avg. gap size = 1.03 (33 / 32)


8077 0.98 0.87 0.00 scaffold84|size1198557 549479 550400 (640156) C genome_12_20921#DNA (0) 930 1 m_b319s001i95 191675

  scaffold84|si     549479 GAGGTTGAGGGAAGCTAGCAAAATAGTAATGTAGGATATGTATTATTGTA 549528
                                                                             
C genome_12_209        930 GAGGTTGAGGGAAGCTAGCAAAATAGTAATGTAGGATATGTATTATTGTA 881

  scaffold84|si     549529 TGGCATCATATCACTATTTTCAATTGATAAGACAATTGTAACAGATAACT 549578
                                                                             
C genome_12_209        880 TGGCATCATATCACTATTTTCAATTGATAAGACAATTGTAACAGATAACT 831

  scaffold84|si     549579 TTATTTTTGACAAAAGTTCTTTACAATTACTGGAAAAAATGTGAAAAATA 549628
                                                 v                           
C genome_12_209        830 TTATTTTTGACAAAAGTTCTTTTCAATTACTGGAAAAAATGTGAAAAATA 781

  scaffold84|si     549629 TACTTAGATCAAGAAACAGCCTTATGTAGGAACAATACAATAATCATATG 549678
                                                                             
C genome_12_209        780 TACTTAGATCAAGAAACAGCCTTATGTAGGAACAATACAATAATCATATG 731

  scaffold84|si     549679 TTGTTTTATTGAAAATGATCTGGTTGAAAATAAA-AAAATCTTTGAAAAT 549727
                                                             -               
C genome_12_209        730 TTGTTTTATTGAAAATGATCTGGTTGAAAATAAAAAAAATCTTTGAAAAT 681

  scaffold84|si     549728 CCCATCGAACATAAGCACAACCGCTCCATGACGAAACAATATCGCCTTTT 549777
                                                                             
C genome_12_209        680 CCCATCGAACATAAGCACAACCGCTCCATGACGAAACAATATCGCCTTTT 631

  scaffold84|si     549778 C-GAAATAGCCTTATATCTCTGAAATGGCTTATCTCTC-GGAATAGCGCT 549825
                           i-                                    -           
C genome_12_209        630 TGGAAATAGCCTTATATCTCTGAAATGGCTTATCTCTCGGGAATAGCGCT 581

  scaffold84|si     549826 ATAAATAAGACCATTTCCGATGAATAAGCTTATACCCGAGGAATAAGCTT 549875
                                                                             
C genome_12_209        580 ATAAATAAGACCATTTCCGATGAATAAGCTTATACCCGAGGAATAAGCTT 531

  scaffold84|si     549876 ATTCCTCGGGAATAAGCTTATTCCCGAGGAATAAGCTTATTCCCGAGATT 549925
                                ivi                                          
C genome_12_209        530 ATTCCCGAGGAATAAGCTTATTCCCGAGGAATAAGCTTATTCCCGAGATT 481

  scaffold84|si     549926 TACATGACTAAGTAATATTCCTATGTAGACATGCTTCTTATTTCCGAGAG 549975
                                         v                                   
C genome_12_209        480 TACATGACTAAGTACTATTCCTATGTAGACATGCTTCTTATTTCCGAGAG 431

  scaffold84|si     549976 ATAAGGCTATAACCGAGAGATAAGGCTGT-AACGAGAGATAAGGCTATAA 550024
                                                      i -                    
C genome_12_209        430 ATAAGGCTATAACCGAGAGATAAGGCTATAAACGAGAGATAAGGCTATAA 381

  scaffold84|si     550025 -CGAGAAATAAGACTATAACCGAGACTCGGTTATCGTCTTATTCCTCGGT 550073
                           -                                 v               
C genome_12_209        380 CCGAGAAATAAGACTATAACCGAGACTCGGTTATAGTCTTATTCCTCGGT 331

  scaffold84|si     550074 TATTGCCTTATCTCTC-GAAATAGAAATAAGCTTATTCTTGTTCGAAAAT 550122
                                           -                                 
C genome_12_209        330 TATTGCCTTATCTCTCGGAAATAGAAATAAGCTTATTCTTGTTCGAAAAT 281

  scaffold84|si     550123 TTGCATTAC-TCGATAGTACTAATGTAAATATTCATTACCTAATATTGAA 550171
                                    -                                        
C genome_12_209        280 TTGCATTACTTCGATAGTACTAATGTAAATATTCATTACCTAATATTGAA 231

  scaffold84|si     550172 GACCTTGCGCAATT-GTGTTGTCGTCGAAATTCAAACACAAATGCGAATT 550220
                                         -                                   
C genome_12_209        230 GACCTTGCGCAATTCGTGTTGTCGTCGAAATTCAAACACAAATGCGAATT 181

  scaffold84|si     550221 ATCTGTTCTCTGTTCAAGTCGTCAATCCTACGTATGTAATGTTCGTCTCT 550270
                                                                             
C genome_12_209        180 ATCTGTTCTCTGTTCAAGTCGTCAATCCTACGTATGTAATGTTCGTCTCT 131

  scaffold84|si     550271 CACAAAATCCAGTACAGCTTGCGAAATTGGAGGGACGTTGTATACCGTAC 550320
                                              v                              
C genome_12_209        130 CACAAAATCCAGTACAGCTGGCGAAATTGGAGGGACGTTGTATACCGTAC 81

  scaffold84|si     550321 CTAAGTTTTGTTCACTCCCTCTGAACGAAAATATTAAATATTTCGTATAC 550370
                                                                             
C genome_12_209         80 CTAAGTTTTGTTCACTCCCTCTGAACGAAAATATTAAATATTTCGTATAC 31

  scaffold84|si     550371 CTCAACTATTGCACAGTTTCCCTCAACCTC 550400
                                                         
C genome_12_209         30 CTCAACTATTGCACAGTTTCCCTCAACCTC 1

Matrix = 20p43g.matrix
Kimura (with divCpGMod) = 0.88
Transitions / transversions = 0.80 (4/5)
Gap_init rate = 0.01 (8 / 921), avg. gap size = 1.00 (8 / 8)


21619 3.21 0.63 0.04 scaffold84|size1198557 550401 552925 (637631) rnd-1_family-252#Unknown 982 3521 (0) m_b319s001i96 191676

  scaffold84|si     550401 AAGGACAAAACTCTATTGTCAAAAATTTACCAATTCCAACTGTCAGTATT 550450
                                  ?  i                             v         
  rnd-1_family-        982 AAGGACANAATTCTATTGTCAAAAATTTACCAATTCCAACGGTCAGTATT 1031

  scaffold84|si     550451 AGTCAAAAGGCTGCTTACATCCCAGCCAAAGAAATCATCAATCATATTTT 550500
                           ?    v                    ?         i             
  rnd-1_family-       1032 NGTCACAAGGCTGCTTACATCCCAGCNAAAGAAATCGTCAATCATATTTT 1081

  scaffold84|si     550501 AGCAATGGGGATAGATGTAATGTTCTTCCGTGCTGGGCATGAAGATGACT 550550
                                                                  i     ?    
  rnd-1_family-       1082 AGCAATGGGGATAGATGTAATGTTCTTCCGTGCTGGGCACGAAGANGACT 1131

  scaffold84|si     550551 GGGTAGATCAATCTGGTCATTATGGGACAACATTCCTATGTAATCTTCAC 550600
                                                         v       i           
  rnd-1_family-       1132 GGGTAGATCAATCTGGTCATTATGGGACAAAATTCCTACGTAATCTTCAC 1181

  scaffold84|si     550601 CAAAATGTTTCAACCATGACAGATATCTTGATTGACACCCAAACCCTCCT 550650
                             ?                         i   ?       i  i      
  rnd-1_family-       1182 CANAATGTTTCAACCATGACAGATATCTCGATNGACACCCGAATCCTCCT 1231

  scaffold84|si     550651 TGTAAGAGTATGGTCAGATGGATTCAAGGCTCATCAGATCAAAGGAAAGC 550700
                           i              i         i          i            v
  rnd-1_family-       1232 CGTAAGAGTATGGTCGGATGGATTCGAGGCTCATCAAATCAAAGGAAAGA 1281

  scaffold84|si     550701 ATGAATTCAACAGTCTGCAGATGTTCACACTGACTGTCATTACCCCCAAC 550750
                                                             ?      i        
  rnd-1_family-       1282 ATGAATTCAACAGTCTGCAGATGTTCACACTGACNGTCATTGCCCCCAAC 1331

  scaffold84|si     550751 TATAAAAATACTAGCCGCCATACAGCACCCTTTGCTTTGTGCTTTCAGAG 550800
                                      i                                      
  rnd-1_family-       1332 TATAAAAATACCAGCCGCCATACAGCACCCTTTGCTTTGTGCTTTCAGAG 1381

  scaffold84|si     550801 ACAAAACCAAAATGATATTCTCATCCAGCTGCTCAAGGAGTTGAAAGATC 550850
                                             i                             ? 
  rnd-1_family-       1382 ACAAAACCAAAATGATATCCTCATCCAGCTGCTCAAGGAGTTGAAAGANC 1431

  scaffold84|si     550851 TTCAGTCTCCAACACTCAGATACTGGGGAGGGAAGGAAAATCAGGTATAC 550900
                                                                     i       
  rnd-1_family-       1432 TTCAGTCTCCAACACTCAGATACTGGGGAGGGAAGGAAAATCGGGTATAC 1481

  scaffold84|si     550901 CCAACAATGGTGTTTCTTGAAATGATAAGCAATGATTATGTAGAACGGTG 550950
                             ?                                          v    
  rnd-1_family-       1482 CCNACAATGGTGTTTCTTGAAATGATAAGCAATGATTATGTAGAAAGGTG 1531

  scaffold84|si     550951 CTCAAACACTTGTACCACTCAAAATGATACATTCACTCACAGATGGAGAC 551000
                                                     i                       
  rnd-1_family-       1532 CTCAAACACTTGTACCACTCAAAATGGTACATTCACTCACAGATGGAGAC 1581

  scaffold84|si     551001 ATTCGGGCCAGTTCGATGACAATCTCGCTCCATCCTGTCCATCCTGTCAC 551050
                               ?v                     ii                     
  rnd-1_family-       1582 ATTCNTGCCAGTTCGATGACAATCTCGTCCCATCCTGTCCATCCTGTCAC 1631

  scaffold84|si     551051 CTCAAAAACATTGAATACATTCTTTTG-CCCCAGCTGTGAATGTGAAGAG 551099
                             ?                      i -              ?i      
  rnd-1_family-       1632 CTNAAAAACATTGAATACATTCTTTCGCCCCCAGCTGTGAATNCGAAGAG 1681

  scaffold84|si     551100 AGAAATCTGTTGTGACCAATGCCTTGATTGGTGGCACCATGGAGTGACAA 551149
                                ?                                i           
  rnd-1_family-       1682 AGAAANCTGTTGTGACCAATGCCTTGATTGGTGGCACCGTGGAGTGACAA 1731

  scaffold84|si     551150 AACCCAAGACATACCCAATTCATCCAGAATTATTTTTACAGACCATTGAA 551199
                                                 ?                       i   
  rnd-1_family-       1732 AACCCAAGACATACCCAATTCANCCAGAATTATTTTTACAGACCATCGAA 1781

  scaffold84|si     551200 AACTTCCCTGCAGTTGAGCTGTCCTTTGAAATGATATTTAACTCTATAAC 551249
                                                     i        v              
  rnd-1_family-       1782 AACTTCCCTGCAGTTGAGCTGTCCTTCGAAATGATCTTTAACTCTATAAC 1831

  scaffold84|si     551250 AGCTTTACAAGATTGGTGCTTTTCTAGTACCTTGTCAAATACTGCCAAGG 551299
                               i                           i               - 
  rnd-1_family-       1832 AGCTCTACAAGATTGGTGCTTTTCTAGTACCTCGTCAAATACTGCCAA-G 1880

  scaffold84|si     551300 GGGACGTGATAAAAAGATACCTACAAGCAATCGGTCTTTCAACT-AGTTT 551348
                                                       i               -    i
  rnd-1_family-       1881 GGGACGTGATAAAAAGATACCTACAAGCGATCGGTCTTTCAACTCAGTTC 1930

  scaffold84|si     551349 GGTCCCAACATTAACTAAAGATCTGGTGGGGGGGAAGGAAGCTTCCCAAT 551398
                                        ?          ?  v                      
  rnd-1_family-       1931 GGTCCCAACATTANCTAAAGATCTNGTTGGGGGGAAGGAAGCTTCCCAAT 1980

  scaffold84|si     551399 CTTTGGCCTTTCCTCAGATTCTAAGGAATTTTAGAACAATTGACGTGGAG 551448
                                                                             
  rnd-1_family-       1981 CTTTGGCCTTTCCTCAGATTCTAAGGAATTTTAGAACAATTGACGTGGAG 2030

  scaffold84|si     551449 TTGAAAAGTTTCCAGACAATGCCTATGCATATGTGCTTCCTTGGAATTGA 551498
                                            ?                                
  rnd-1_family-       2031 TTGAAAAGTTTCCAGACNATGCCTATGCATATGTGCTTCCTTGGAATTGA 2080

  scaffold84|si     551499 AAAATCTCTGATAGCCAAAACATCTATGTTAGCTTACAGAAAAGATCGGG 551548
                                       v                             i       
  rnd-1_family-       2081 AAAATCTCTGATCGCCAAAACATCTATGTTAGCTTACAGAAAGGATCGGG 2130

  scaffold84|si     551549 GCCAATATGCAGCATGGCACACACT----------ATACAAGGCAGTCAA 551588
                                v               ?   ----------               
  rnd-1_family-       2131 GCCAAAATGCAGCATGGCACANACTCATCAATGCNATACAAGGCAGTCAA 2180

  scaffold84|si     551589 GAAACAATCAATTCGGTGTACCTAGTCTGGTGTCTTGCTATGAAGTTCTC 551638
                                            v                                
  rnd-1_family-       2181 GAAACAATCAATTCGGTCTACCTAGTCTGGTGTCTTGCTATGAAGTTCTC 2230

  scaffold84|si     551639 CGATATGGAGAAGAAACACCTCGGTACTGCCAATTGGCAATCGGATCATT 551688
                           v               v                         ?       
  rnd-1_family-       2231 AGATATGGAGAAGAAAAACCTCGGTACTGCCAATTGGCAATCNGATCATT 2280

  scaffold84|si     551689 ACCTTGCATTCACCCAGGTGTCTTTGTTCCATTTTTTGCCTTTGGATAAG 551738
                                          i      v             i             
  rnd-1_family-       2281 ACCTTGCATTCACCCGGGTGTCATTGTTCCATTTTTCGCCTTTGGATAAG 2330

  scaffold84|si     551739 GGCGAGGTTGCAAACAACCTTGACAAACATTTGGTGCTTGCCTTCAGGAG 551788
                                v                                            
  rnd-1_family-       2331 GGCGACGTTGCAAACAACCTTGACAAACATTTGGTGCTTGCCTTCAGGAG 2380

  scaffold84|si     551789 CATGAGAGTGACTTGGTTCTGTCTTATCTCTCACATCTTTGCAGAAGAAA 551838
                                                                             
  rnd-1_family-       2381 CATGAGAGTGACTTGGTTCTGTCTTATCTCTCACATCTTTGCAGAAGAAA 2430

  scaffold84|si     551839 AGGTTCCGACAGAGACAATCAATGTATTGGTGAGATTATTCCTATCATCG 551888
                                  ?                 i                       v
  rnd-1_family-       2431 AGGTTCCNACAGAGACAATCAATGTGTTGGTGAGATTATTCCTATCATCT 2480

  scaffold84|si     551889 TGCAGGAGGTTATGGATTGTTGGTGAAAACTTGCATTCAAATCAAGAAAG 551938
                                   i              ?                          
  rnd-1_family-       2481 TGCAGGAGATTATGGATTGTTGGNGAAAACTTGCATTCAAATCAAGAAAG 2530

  scaffold84|si     551939 AGATGATCGAGG--AAAAAAGAGAAAGGCTGATGACAGGACATCAACAAT 551986
                                       --                                    
  rnd-1_family-       2531 AGATGATCGAGGAAAAAAAAGAGAAAGGCTGATGACAGGACATCAACAAT 2580

  scaffold84|si     551987 TACAGACAAG-AAAAAGCACCATTCTATGTGAGAGGGGCAAATTATCTCA 552035
                                     -                                       
  rnd-1_family-       2581 TACAGACAAGAAAAAAGCACCATTCTATGTGAGAGGGGCAAATTATCTCA 2630

  scaffold84|si     552036 GTCTGCTGAACATTGGCGACATGATCGAAGAATCAGGACCAATGAGACAT 552085
                                                             ?               
  rnd-1_family-       2631 GTCTGCTGAACATTGGCGACATGATCGAAGAATCNGGACCAATGAGACAT 2680

  scaffold84|si     552086 TGCTGGGAGGGTGAGAATGAGAGTTACATCCAAAATTTCAAGAGGGAGGT 552135
                                                                             
  rnd-1_family-       2681 TGCTGGGAGGGTGAGAATGAGAGTTACATCCAAAATTTCAAGAGGGAGGT 2730

  scaffold84|si     552136 ATCTACAATGAAACACACTGAACAATATTTCAAGACAATCCTTACTAAGA 552185
                                 ?     i               i       ?  i  ?       
  rnd-1_family-       2731 ATCTACNATGAAGCACACTGAACAATATCTCAAGACNATTCTNACTAAGA 2780

  scaffold84|si     552186 TGTTAAGGACTGATGTCTTGGATTCATTCAATCAGAAAAACCCCTTTTCA 552235
                                                        i      i   i     i   
  rnd-1_family-       2781 TGTTAAGGACTGATGTCTTGGATTCATTCGATCAGAGAAATCCCTTCTCA 2830

  scaffold84|si     552236 AGGGCTAAGAAGTATTCTCGGACCAGTCATGTTAGGATTTACAACAGAGG 552285
                                ?                          ?                 
  rnd-1_family-       2831 AGGGCNAAGAAGTATTCTCGGACCAGTCATGTNAGGATTTACAACAGAGG 2880

  scaffold84|si     552286 GGTGAAGTATTCCAGGGTTGAGGATGTTTTCACACAGGAAGACATAGTTT 552335
                            v       iv       ?     i      i             ?    
  rnd-1_family-       2881 GCTGAAGTACGCCAGGGTNGAGGACGTTTTCGCACAGGAAGACATNGTTT 2930

  scaffold84|si     552336 CAGGAGTGATTGACAAGAATGGAAATCTCTTGGTATGTTTTGAAAAATCA 552385
                                              ?                        i     
  rnd-1_family-       2931 CAGGAGTGATTGACAAGAANGGAAATCTCTTGGTATGTTTTGAAGAATCA 2980

  scaffold84|si     552386 CGAGTCAAAGGAGTTGGCGTTCACCCTCTCATTTTCAATGACACCAATGG 552435
                                                               i             
  rnd-1_family-       2981 CGAGTCAAAGGAGTTGGCGTTCACCCTCTCATTTTCGATGACACCAATGG 3030

  scaffold84|si     552436 GAGTTGGACATTTAATCTTTGGTACACTGAAACTATGCCACAGAGTCTGC 552485
                                   ?                v ?     i                
  rnd-1_family-       3031 GAGTTGGANATTTAATCTTTGGTACTCNGAAACCATGCCACAGAGTCTGC 3080

  scaffold84|si     552486 ATTCCCATCTGTACAAGAGCAGAGAGGAACTATTGCAGGAATGTGGTGAT 552535
                                   v     i                         v         
  rnd-1_family-       3081 ATTCCCATGTGTACGAGAGCAGAGAGGAACTATTGCAGGACTGTGGTGAT 3130

  scaffold84|si     552536 TATTTCATACTTTTGAGAGAGAA-AATACAAATAACACCTCCATGAGAAC 552584
                            v                     -i      ?    i    v        
  rnd-1_family-       3131 TTTTTCATACTTTTGAGAGAGAAGGATACAANTAACGCCTCGATGAGAAC 3180

  scaffold84|si     552585 CATGATCTGTCGCAGCTGGAGGGTGAGAGATGATATGGGAAAATTGAGGT 552634
                                    i                        ?          i    
  rnd-1_family-       3181 CATGATCTGCCGCAGCTGGAGGGTGAGAGATGATNTGGGAAAATTAAGGT 3230

  scaffold84|si     552635 TGCCTGTACCACTCAAAAATGTCCTACTAATGAAGTAATTAATTCTTCTG 552684
                                v                                            
  rnd-1_family-       3231 TGCCTTTACCACTCAAAAATGTCCTACTAATGAAGTAATTAATTCTTCTG 3280

  scaffold84|si     552685 TTGCTTTTGTGTAATCCATCACTAAGAATATTAGTACCATGTCTAGATAC 552734
                                         ? ii                                
  rnd-1_family-       3281 TTGCTTTTGTGTAANCTGTCACTAAGAATATTAGTACCATGTCTAGATAC 3330

  scaffold84|si     552735 CTTTAATGCTTTGTATTGGCACAGGGCAGTACTCTGGAAAAGATTTGTGA 552784
                                                      i   vi   v         ?   
  rnd-1_family-       3331 CTTTAATGCTTTGTATTGGCACAGGGCGGTAACCTGTAAAAGATTTNTGA 3380

  scaffold84|si     552785 TTTACAGGTAAATTTGTATGGCAGTCATGCCCATTCCCATAAAATCCAGA 552834
                           ?            ??                                   
  rnd-1_family-       3381 NTTACAGGTAAATNNGTATGGCAGTCATGCCCATTCCCATAAAATCCAGA 3430

  scaffold84|si     552835 CTGCCACATTCTCCACAACATCTGCCATCGACTTCCCCTTCCCCCATCCA 552884
                                                                             
  rnd-1_family-       3431 CTGCCACATTCTCCACAACATCTGCCATCGACTTCCCCTTCCCCCATCCA 3480

  scaffold84|si     552885 CTATTATTTGGACAATGTCAGAGAATGGAACTGCTAGCAGC 552925
                                                    i               
  rnd-1_family-       3481 CTATTATTTGGACAATGTCAGAGAACGGAACTGCTAGCAGC 3521

Matrix = 20p43g.matrix
Kimura (with divCpGMod) = 2.28
Transitions / transversions = 2.12 (55/26)
Gap_init rate = 0.00 (7 / 2524), avg. gap size = 2.43 (17 / 7)


465 5.36 0.00 0.00 scaffold84|size1198557 552929 552984 (637572) C rnd-1_family-458#Unknown (1787) 87 32 m_b319s001i97 191677

  scaffold84|si     552929 AATGTCAGCAAGGATGCGACGGATGATACGGATGTGACCGCGTCAACCAG 552978
                                    i                                      iv
C rnd-1_family-         87 AATGTCAGCGAGGATGCGACGGATGATACGGATGTGACCGCGTCAACCGC 38

  scaffold84|si     552979 AGTTCC 552984
                                 
C rnd-1_family-         37 AGTTCC 32

Matrix = 20p43g.matrix
Kimura (with divCpGMod) = 2.18
Transitions / transversions = 2.00 (2/1)
Gap_init rate = 0.00 (0 / 55), avg. gap size = 0.0 (0 / 0)


807 8.85 0.00 0.88 scaffold84|size1198557 552995 553108 (637448) C rnd-1_family-288#Unknown (6) 2161 2049 m_b319s001i98 191678

  scaffold84|si     552995 GGGGGCCTTGTCCGGTATCATACAAAGCCGGCGTTCCGGTGAGTTGACCC 553044
                                       -       v       v v      i       v   v
C rnd-1_family-       2161 GGGGGCCTTGTC-GGTATCAGACAAAGCAGCCGTTCCAGTGAGTTTACCA 2113

  scaffold84|si     553045 CAGAGGGTTCTTCAAGAATGATTTCCTTCGGACACCATCCGCTTACCCTC 553094
                             i v                       i                     
C rnd-1_family-       2112 CAAACGGTTCTTCAAGAATGATTTCCTTTGGACACCATCCGCTTACCCTC 2063

  scaffold84|si     553095 TATTACTTGTACTG 553108
                                    i    
C rnd-1_family-       2062 TATTACTTGCACTG 2049

Matrix = 20p43g.matrix
Kimura (with divCpGMod) = 9.42
Transitions / transversions = 0.67 (4/6)
Gap_init rate = 0.01 (1 / 113), avg. gap size = 1.00 (1 / 1)


270 6.06 0.00 0.00 scaffold84|size1198557 553107 553139 (637417) C rnd-1_family-458#Unknown (1810) 64 32 m_b319s001i99 191679

  scaffold84|si     553107 TGATACGGATGTGACCGCGTCAACCAGAGTTCC 553139
                                                    iv      
C rnd-1_family-         64 TGATACGGATGTGACCGCGTCAACCGCAGTTCC 32

Matrix = 20p43g.matrix
Kimura (with divCpGMod) = 3.42
Transitions / transversions = 1.00 (1/1)
Gap_init rate = 0.00 (0 / 32), avg. gap size = 0.0 (0 / 0)


17581 5.98 0.09 0.19 scaffold84|size1198557 553152 555312 (635244) C rnd-1_family-288#Unknown (8) 2159 1 m_b319s001i100 191680

  scaffold84|si     553152 GGGATTTGTCCGGTGACAGACAAAGCAGCCGTTCCAGTGAGTTTATCACA 553201
                              vi     -   iv                             i    
C rnd-1_family-       2159 GGGCCTTGTC-GGTATCAGACAAAGCAGCCGTTCCAGTGAGTTTACCACA 2111

  scaffold84|si     553202 AACGGTTCTACAAGAATGATTTCCTTTGGAAGCCATCTGCTTACCCTGTA 553251
                                    v                    vi     i         v  
C rnd-1_family-       2110 AACGGTTCTTCAAGAATGATTTCCTTTGGACACCATCCGCTTACCCTCTA 2061

  scaffold84|si     553252 TTACTTGCACTGTCATAGGAAACGAACCAAGTTAAGCAACAGCAAGGCAT 553301
                                                                             
C rnd-1_family-       2060 TTACTTGCACTGTCATAGGAAACGAACCAAGTTAAGCAACAGCAAGGCAT 2011

  scaffold84|si     553302 TGTGTCTAAAAACGGATTCCAATGCAATGGCGTGCAGTGATCCATCCTTC 553351
                                  i             vi    i         i  i         
C rnd-1_family-       2010 TGTGTCTGAAAACGGATTCCACCGCAACGGCGTGCAGCGACCCATCCTTC 1961

  scaffold84|si     553352 ATCCATTCGTTTTGGCAGAACATGGTCGAATCGGACATTCAGATCAGAAT 553401
                             v                   i   v         ?             
C rnd-1_family-       1960 ATGCATTCGTTTTGGCAGAACACGGTAGAATCGGACNTTCAGATCAGAAT 1911

  scaffold84|si     553402 CATGGAGTTCGCAGCAACAACGATGGGGAAAGTGTATCTGCTTTCACAAA 553451
                                    i        i         i          ?          
C rnd-1_family-       1910 CATGGAGTTTGCAGCAACGACGATGGGGGAAGTGTATCTNCTTTCACAAA 1861

  scaffold84|si     553452 CTTGCAAACAATGGGACGAAATAATCAACCATGATCCGCATACGGCAAAC 553501
                                                  v          i     i         
C rnd-1_family-       1860 CTTGCAAACAATGGGACGAAATACTCAACCATGACCCGCACACGGCAAAC 1811

  scaffold84|si     553502 CCCATATGGCACAGAATTGCAAAGGAATATTACGGGGTCGAGGAGGGCGA 553551
                                                                             
C rnd-1_family-       1810 CCCATATGGCACAGAATTGCAAAGGAATATTACGGGGTCGAGGAGGGCGA 1761

  scaffold84|si     553552 TAGACAACACCTCCGGCGCTTAGAAATTATGGATTCTGCTTGCCGACATG 553601
                                i                                            
C rnd-1_family-       1760 TAGACGACACCTCCGGCGCTTAGAAATTATGGATTCTGCTTGCCGACATG 1711

  scaffold84|si     553602 AGGACAACACAGAATGGAGACGACTGCTCTTCATTGATCAGAGTCCAATG 553651
                           v                                      i          
C rnd-1_family-       1710 CGGACAACACAGAATGGAGACGACTGCTCTTCATTGATCGGAGTCCAATG 1661

  scaffold84|si     553652 CTTTTCTCAGGTGATGTATGGCCATACCTTAAGTTGCTTACATGGGTTTT 553701
                                   i                             i           
C rnd-1_family-       1660 CTTTTCTCGGGTGATGTATGGCCATACCTTAAGTTGCTCACATGGGTTTT 1611

  scaffold84|si     553702 TAGTGATGAGCCTGTCGACCCCTACACATCAATGTCATGGAGAGAAGGAA 553751
                                                                        i    
C rnd-1_family-       1610 TAGTGATGAGCCTGTCGACCCCTACACATCAATGTCATGGAGAGAGGGAA 1561

  scaffold84|si     553752 TCATACAGAAAGAGGTACCAGCAGCTGATTACTGGCACCGTCTTGGTGTC 553801
                                                               i v           
C rnd-1_family-       1560 TCATACAGAAAGAGGTACCAGCAGCTGATTACTGGCGCAGTCTTGGTGTC 1511

  scaffold84|si     553802 AATCGTCTTCGTAGACGTTCATCTGGTATTGGTTCCTTCGAAATTGCCTT 553851
                           i                              i                  
C rnd-1_family-       1510 GATCGTCTTCGTAGACGTTCATCTGGTATTGATTCCTTCGAAATTGCCTT 1461

  scaffold84|si     553852 CACTGATGGGAGCATGGAAGAAAATTTCAAGGACATGACTTTTAAGGTGC 553901
                                                                             
C rnd-1_family-       1460 CACTGATGGGAGCATGGAAGAAAATTTCAAGGACATGACTTTTAAGGTGC 1411

  scaffold84|si     553902 ATTACCTCGATCATGAATACACCGTAGCTAATTTTGAGAGTGAATGTAGA 553951
                                i          v        v        i               
C rnd-1_family-       1410 ATTACTTCGATCATGACTACACCGTCGCTAATTTCGAGAGTGAATGTAGA 1361

  scaffold84|si     553952 CTCATCCATTGATGGCTACATGTGTTTGGATTTCATCATCATGATTTCTC 554001
                                    i                                        
C rnd-1_family-       1360 CTCATCCATCGATGGCTACATGTGTTTGGATTTCATCATCATGATTTCTC 1311

  scaffold84|si     554002 AATTGACCCGCCAGAACCTTATAGCCCGAATGCAATACACCACGGATACA 554051
                                                            i  ?             
C rnd-1_family-       1310 AATTGACCCGCCAGAACCTTATAGCCCGAATGCGATNCACCACGGATACA 1261

  scaffold84|si     554052 TTGTTGTAAGGTTGGCAGATCGTTATAGAGTCGGAGGACGATGTGTACTC 554101
                                  i                                 i        
C rnd-1_family-       1260 TTGTTGTGAGGTTGGCAGATCGTTATAGAGTCGGAGGACGACGTGTACTC 1211

  scaffold84|si     554102 TGCTTGGGCTCTATGACAATTAAAGAAGATACTTCCCCATGTGACATTGA 554151
                                                                             
C rnd-1_family-       1210 TGCTTGGGCTCTATGACAATTAAAGAAGATACTTCCCCATGTGACATTGA 1161

  scaffold84|si     554152 TAACATAAGGTATCAAGATTACTGGTTGTGTGACCTTTCTGCCAAAGAGG 554201
                                                         i            i ?    
C rnd-1_family-       1160 TAACATAAGGTATCAAGATTACTGGTTGTGCGACCTTTCTGCCGANGAGG 1111

  scaffold84|si     554202 GGGAACCGGTTATCAGAAGGGAAGTACATTATTGCTGCGGGCCTTTCCCT 554251
                                                           i                 
C rnd-1_family-       1110 GGGAACCGGTTATCAGAAGGGAAGTACATTATCGCTGCGGGCCTTTCCCT 1061

  scaffold84|si     554252 TGGCGTGAGAGACGAACATATATCCCCAATATAGGGAATATCCGTCAGGG 554301
                           i                                        -        
C rnd-1_family-       1060 CGGCGTGAGAGACGAACATATATCCCCAATATAGGGAATAT-CGTCAGGG 1012

  scaffold84|si     554302 CGGTAAATCCGATGAGTGGTGGGATGCCCAGAATGCTATCCTCTTAAGGA 554351
                            -                                      ?       v 
C rnd-1_family-       1011 C-GTAAATCCGATGAGTGGTGGGATGCCCAGAATGCTATCNTCTTAAGCA 963

  scaffold84|si     554352 ACAGTAATTTATTGTGTCTGACAAGTGATTCCAATGCAATGTCTCGCAGT 554401
                                   vi           v  ?                v v      
C rnd-1_family-        962 ACAGTAATGCATTGTGTCTGAAAANTGATTCCAATGCAATGGCGCGCAGT 913

  scaffold84|si     554402 GATGCATCTTTCATGCATTCATTTTGGCAGAACACAGTAGAATCGGAAAT 554451
                                               i              i           ?  
C rnd-1_family-        912 GATGCATCTTTCATGCATTCGTTTTGGCAGAACACGGTAGAATCGGANAT 863

  scaffold84|si     554452 TCAAATCAGAATCATGGAGTTTGCAGCAACAACAATGGGGGATGTGTATT 554501
                                                         i  i        ?       
C rnd-1_family-        862 TCAAATCAGAATCATGGAGTTTGCAGCAACGACGATGGGGGANGTGTATT 813

  scaffold84|si     554502 TACTTTCACGGACTTGCAAACAATGGGGCGATATTATCAACCAGGATCCT 554551
                            i       ii                i   v  vv             i
C rnd-1_family-        812 TGCTTTCACAAACTTGCAAACAATGGGACGAAATACTCAACCAGGATCCC 763

  scaffold84|si     554552 GACACTGCCGACCCCATATGGCACAGAATTGCAAAAATATATTATGGGGG 554601
                                   v                          i v      i     
C rnd-1_family-        762 GACACTGCAGACCCCATATGGCACAGAATTGCAAAGAAATATTACGGGGG 713

  scaffold84|si     554602 CGATAGACAACACCTCCGGCGCTTAGAAATTATGGATTCTGCGTGCAGAC 554651
                                   i                                 ?       
C rnd-1_family-        712 CGATAGACGACACCTCCGGCGCTTAGAAATTATGGATTCTGCNTGCAGAC 663

  scaffold84|si     554652 ATGAGGACAACACAGAATGGAGACGGCTGCTCTTCATCGAGAGGAGTGCA 554701
                                                    i                     v  
C rnd-1_family-        662 ATGAGGACAACACAGAATGGAGACGACTGCTCTTCATCGAGAGGAGTCCA 613

  scaffold84|si     554702 ACCCTTAAGATTTTTTCAGGAGAAATGGGGCCATACCTTAAATTGCTTGC 554751
                                            i                       i        
C rnd-1_family-        612 ACCCTTAAGATTTTTTCGGGAGAAATGGGGCCATACCTTAAGTTGCTTGC 563

  scaffold84|si     554752 ATGGGTTTTTAGATCCGATTGTGTTGTTCCCTATAACTCCATGACATGGA 554801
                                          ?  ?i      ?      i     v   v      
C rnd-1_family-        562 ATGGGTTTTTAGATCNGANCGTGTTGNTCCCTACAACTCGATGTCATGGA 513

  scaffold84|si     554802 GAGAAGGAATTATATGGTGTAAGGTATCAGCAGAAGAGTACTGGTTCGAT 554851
                           i             i i                           i?  i 
C rnd-1_family-        512 AAGAAGGAATTATACGATGTAAGGTATCAGCAGAAGAGTACTGGCNCGGT 463

  scaffold84|si     554852 CTAGAGGTTAGTCATTATCATAGTCATGAGCGTGGCATTGATCGTTTTGA 554901
                             v i    i   i i?      ? i  ?      i           i  
C rnd-1_family-        462 CTTGGGGTTGGTCGTCNTCATAGNCGTGNGCGTGGTATTGATCGTTTCGA 413

  scaffold84|si     554902 TATTGATTTCTACGACACGAACATTGAAGAATTTTTTGCGGGGATGGATT 554951
                                ?i   vv    iv  i          vv   i v           
C rnd-1_family-        412 TATTGNCTTCACCGACGGGAGCATTGAAGAAAATTTCGAGGGGATGGATT 363

  scaffold84|si     554952 TTCGGGTGCATTACATTGATCATGGCTACACCATCGCTAATTTTGAGAAT 555001
                             ?           ? i       i       i               i 
C rnd-1_family-        362 TTNGGGTGCATTACNTCGATCATGACTACACCGTCGCTAATTTTGAGAGT 313

  scaffold84|si     555002 GAATGTAGAATCATCCATCGATGGCTCCACGTGTTTGGATTTCATCACTA 555051
                                                              i            v 
C rnd-1_family-        312 GAATGTAGAATCATCCATCGATGGCTCCACGTGTTCGGATTTCATCACGA 263

  scaffold84|si     555052 TGATTTTGTAATTGACTCACCAGAAGCTGAGGATGAGGGTCGGACGCATG 555101
                                 i      v  ?             v                   
C rnd-1_family-        262 TGATTTCGTAATTCACNCACCAGAAGCTGACGATGAGGGTCGGACGCATG 213

  scaffold84|si     555102 GATACATTACTGTGAAACTGATTGATCGTTATAGACACAGACGAATCCGA 555151
                                     i    ?      v               i    -      
C rnd-1_family-        212 GATACATTACCGTGANACTGATAGATCGTTATAGACACGGACG-ATCCGA 164

  scaffold84|si     555152 AATTGTGTACTGTGCTTGGGCTCTATGACAATTAAAGAAAATACTTCCCA 555201
                             ?i         ?                         i         ?
C rnd-1_family-        163 AANCGTGTACTGTNCTTGGGCTCTATGACAATTAAAGAAGATACTTCCCN 114

  scaffold84|si     555202 ACATGAACATGAAATCATTAG-GT-TCAAGATTCTGGATGGTGGGACTAT 555249
                             i         v     v  -  -    i                v   
C rnd-1_family-        113 ACGTGAACATGATATCATGAGTGTATCAAAATTCTGGATGGTGGGAGTAT 64

  scaffold84|si     555250 TGTGCAGAAGAGGGGGAACCTGTGAGAAGCAAGCTCATTCATTTTGTCAA 555299
                            v              i   i  v       v    i v       v   
C rnd-1_family-         63 TCTGCAGAAGAGGGGGGACCCGTTAGAAGCATGCTCGTACATTTTGACAA 14

  scaffold84|si     555300 CTAGCCTTTTTGG 555312
                                     v  
C rnd-1_family-         13 CTAGCCTTTTGGG 1

Matrix = 20p43g.matrix
Kimura (with divCpGMod) = 4.32
Transitions / transversions = 1.80 (83/46)
Gap_init rate = 0.00 (6 / 2160), avg. gap size = 1.00 (6 / 6)

1879 7.78 0.37 1.11 scaffold84|size1198557 555131 555403 (635153) C rnd-1_family-589#Unknown (0) 271 1 m_b319s001i101 191680

  scaffold84|si     555131 TATAGACACAGACGAATCCGAAATTGTGTACTGTGCTTGGGCTCTATGAC 555180
                                    i     v       ?i                         
C rnd-1_family-        271 TATAGACACGGACGATTCCGAAANCGTGTACTGTGCTTGGGCTCTATGAC 222

  scaffold84|si     555181 AATTAAAGAAAATACTTCCCAACATGAACATGAAATCATTAGGT-TCAAG 555229
                                     i          - i   vvv   v ?   -    -    i
C rnd-1_family-        221 AATTAAAGAAGATACTTCCCA-CGTGACGTTGATANCAT-AGGTATCAAA 174

  scaffold84|si     555230 ATTCTGGATGGTGGGACTATTGTGCAGAAGAGGGGGAACCTGTGAGAAGC 555279
                                    ?       ?v  v                  i  v      
C rnd-1_family-        173 ATTCTGGATNGTGGGACNTTTCTGCAGAAGAGGGGGAACCCGTTAGAAGC 124

  scaffold84|si     555280 AAGCTCATTCATTTTGTCAACTAGCCTTTTTGGTTGGGGTAAGGGTCAGA 555329
                            v      v       v                  v     -        
C rnd-1_family-        123 ATGCTCATACATTTTGACAACTAGCCTTTTTGGTTTGGGTA-GGGTCAGA 75

  scaffold84|si     555330 GTGATCGGATTCCAAGACAAGGAGGAACTTTTTGGTCTGTTGATGGGAAT 555379
                                             v     v       v                 
C rnd-1_family-         74 GTGATCGGATTCCAAGACTAGGAGCAACTTTTGGGTCTGTTGATGGGAAT 25

  scaffold84|si     555380 TATAATAGTGGAAGTATAGCCTTT 555403
                                                   
C rnd-1_family-         24 TATAATAGTGGAAGTATAGCCTTT 1

Matrix = 20p43g.matrix
Kimura (with divCpGMod) = 6.86
Transitions / transversions = 0.40 (6/15)
Gap_init rate = 0.01 (4 / 272), avg. gap size = 1.00 (4 / 4)


2195 12.57 1.48 0.88 scaffold84|size1198557 555449 555785 (634771) C rnd-1_family-458#Unknown (1535) 339 1 m_b319s001i102 191681

  scaffold84|si     555449 GTAATATGTGTCGATACCTTTAACGCTCTCTATTGAGGGTGAGCGGAAAT 555498
                              vi    v v               i v     ivivv i    v  ?
C rnd-1_family-        339 GTACCATGTCTAGATACCTTTAACGCTTTGTATTGGCACAGGGCGGTAAN 290

  scaffold84|si     555499 AAATTAAATGTTTTTGAATTAAAGGTAAATAAGTTTGGCAGCCATGCCCA 555548
                           vvi v   vi   ?   ?   v        vv  v      i        
C rnd-1_family-        289 CTGTAAAAGATTTNTGANTTACAGGTAAATTTGTATGGCAGTCATGCCCA 240

  scaffold84|si     555549 TTCTCATAAAATCCAGACTGCCACATTCTCCACAACATCTGCCATCGGCT 555598
                              i                                           i  
C rnd-1_family-        239 TTCCCATAAAATCCAGACTGCCACATTCTCCACAACATCTGCCATCGACT 190

  scaffold84|si     555599 TCCCCTATTCCCCCCATCCACTATAATTTGGACAATGTCGGAGAACGGAA 555648
                                 ---i              v                         
C rnd-1_family-        189 TCCCCT---TCCCCCATCCACTATTATTTGGACAATGTCGGAGAACGGAA 143

  scaffold84|si     555649 CTTCCAGC-----TGCAATGCTGGACGGACTGTACACGTTCGCGAAGAAG 555693
                             v i   -----i    i        i       v              
C rnd-1_family-        142 CTGCTAGCAGCAACGCAACGCTGGACGAACTGTACCCGTTCGCGAAGAAG 93

  scaffold84|si     555694 AACGTAATGTCAGCGAGGATGCGACGGATGATATGGATGTGACCGCTTTA 555743
                                                            i            v i 
C rnd-1_family-         92 AACGTAATGTCAGCGAGGATGCGACGGATGATACGGATGTGACCGCGTCA 43

  scaffold84|si     555744 ACCACAGTTCCAACGATAAAGGATAATGCATCTGCGACAGAT 555785
                              i            i         i     i     i   
C rnd-1_family-         42 ACCGCAGTTCCAACGACAAAGGATAACGCATCCGCGACGGAT 1

Matrix = 20p43g.matrix
Kimura (with divCpGMod) = 11.66
Transitions / transversions = 1.10 (22/20)
Gap_init rate = 0.01 (4 / 336), avg. gap size = 2.00 (8 / 4)


10342 9.45 0.42 0.49 scaffold84|size1198557 555637 557072 (633484) rnd-1_family-362#Unknown 1 1435 (772) m_b319s001i103 191682

  scaffold84|si     555637 CGGAGAACGGAACTTCCAGCTGCAATGCTGGACGGACTGTACACGTTCGC 555686
                                         v i   ?    ii       i       v       
  rnd-1_family-          1 CGGAGAACGGAACTGCTAGCNGCAACACTGGACGAACTGTACCCGTTCGC 50

  scaffold84|si     555687 GAAGAAGAACGTAATGTCAGCGAGGATGCGACGGATGATATGGATGTGAC 555736
                                                                   i         
  rnd-1_family-         51 GAAGAAGAACGTAATGTCAGCGAGGATGCGACGGATGATACGGATGTGAC 100

  scaffold84|si     555737 CGCTTTAACCACAGTTCCAACGATAAAGGATAATGCATCTGCGACAGATG 555786
                              v i    i       i    i         i     i     i    
  rnd-1_family-        101 CGCGTCAACCGCAGTTCCGACGACAAAGGATAACGCATCCGCGACGGATG 150

  scaffold84|si     555787 AATATCCCTTCGGGGAGGATGTGACACAGGACACACAGGAAGGCCTTCGA 555836
                                 v  ?           i   i      i       i         
  rnd-1_family-        151 AATATCGCTNCGGGGAGGATGCGACGCAGGACGCACAGGAGGGCCTTCGA 200

  scaffold84|si     555837 CTGATGATCTCAAGGGATGAGACCGGGGGGAACAAACGACATCAGCCAGA 555886
                               i        v                   i           v    
  rnd-1_family-        201 CTGACGATCTCAACGGATGAGACCGGGGGGAACGAACGACATCAGACAGA 250

  scaffold84|si     555887 GAAGCCGTCCCAGTGAGTTTATCACAAACGGTTCTACAAGATTGATTTCC 555936
                            v      i            i    i        v i            
  rnd-1_family-        251 GCAGCCGTTCCAGTGAGTTTACCACAGACGGTTCTTCGAGATTGATTTCC 300

  scaffold84|si     555937 TTTGGACACCATC-GCTTACCCTGTATTACTTGCCTTGTCATAGGAAACG 555985
                                        -         v          v?              
  rnd-1_family-        301 TTTGGACACCATCCGCTTACCCTCTATTACTTGCGNTGTCATAGGAAACG 350

  scaffold84|si     555986 AATCAAGTTAAGCAATAGCGATGCATTGTGTCTGAAAACGGATTCCAATG 556035
                                          i   i                              
  rnd-1_family-        351 AATCAAGTTAAGCAACAGCAATGCATTGTGTCTGAAAACGGATTCCAATG 400

  scaffold84|si     556036 CAATGGCGTGCAGTGATGCATCTTTCATAAATTCGTTTTGGCAGAACACG 556085
                                                       iv                    
  rnd-1_family-        401 CAATGGCGTGCAGTGATGCATCTTTCATGCATTCGTTTTGGCAGAACACG 450

  scaffold84|si     556086 GTTGAATCGGACATTCAAATCAGAATTATGGAATTTGCAGCAACGCCGAT 556135
                             v                       i     i            v    
  rnd-1_family-        451 GTAGAATCGGACATTCAAATCAGAATCATGGAGTTTGCAGCAACGACGAT 500

  scaffold84|si     556136 GGGGAAAGTGTATCTGCTTTCACAAACTTGCAAACAATGGGACGAAATAA 556185
                               i ?                                          v
  rnd-1_family-        501 GGGGGANGTGTATCTGCTTTCACAAACTTGCAAACAATGGGACGAAATAC 550

  scaffold84|si     556186 TCAACCATGATCCCGACACTGCAGACCCCATATGGCACAGAATTGCAAAG 556235
                                  v           ?                              
  rnd-1_family-        551 TCAACCAGGATCCCGACACNGCAGACCCCATATGGCACAGAATTGCAAAG 600

  scaffold84|si     556236 AAAAATTACGAGGTTGACAGACGACACCTCCGGCGCTTAGAAATTATGGA 556285
                              v      i  vi  i                                
  rnd-1_family-        601 AAATATTACGGGGGCGATAGACGACACCTCCGGCGCTTAGAAATTATGGA 650

  scaffold84|si     556286 TTCTGCCTGCAGACATGAGGACAACACAGAATGGAGACGACTGCTCTTTA 556335
                                 i                                         i 
  rnd-1_family-        651 TTCTGCTTGCAGACATGAGGACAACACAGAATGGAGACGACTGCTCTTCA 700

  scaffold84|si     556336 TTGATAGAAGTCCAACCCTTAAGAATTTTTCTGGAGAAATCGGGCCATAC 556385
                            i  ?  i                v      v        v         
  rnd-1_family-        701 TCGANAGGAGTCCAACCCTTAAGATTTTTTCGGGAGAAATGGGGCCATAC 750

  scaffold84|si     556386 CTTAAGTTGCTGACATGGGTTTTTAGTGACGAGCGTGTTGAACCCTACAC 556435
                                      vi             i  i           v        
  rnd-1_family-        751 CTTAAGTTGCTTGCATGGGTTTTTAGCGATGAGCGTGTTGACCCCTACAC 800

  scaffold84|si     556436 ATGGATGTCGTGGAAAGATGGAATATTACAATGTAAGGTATGGGCTGATG 556485
                             v      i    i   v     vv    i          vi  v  ? 
  rnd-1_family-        801 ATCGATGTCATGGAGAGAGGGAATCATACAGTGTAAGGTATCAGCAGANG 850

  scaffold84|si     556486 ATTACTGGCACACTCTTGCTGTGGATCGTCTTAGTCGACGTCATCGTGGT 556535
                            v       i  v     v?  v         v  v     ?vv      
  rnd-1_family-        851 AGTACTGGCGCAGTCTTGGNGTTGATCGTCTTCGTAGACGTNCGCGTGGT 900

  scaffold84|si     556536 ATT--TTCAGATTTGATATTGGGTTCACCGATGGGAACATTGAAGAAAAT 556583
                              --   - v  i       vv        i    i             
  rnd-1_family-        901 ATTGATTC-GTTTCGATATTGCCTTCACCGACGGGAGCATTGAAGAAAAT 949

  scaffold84|si     556584 TTCTGGGACATGAATTTTAAGGTGCATTTTCTTCGATCATGAATACACCG 556633
                              vi                     -  v            v       
  rnd-1_family-        950 TTCGAGGACATGAATTTTAAGGTGCA-TTACTTCGATCATGACTACACCG 998

  scaffold84|si     556634 TAGCTAATTTTGAGAGTGAATGTAGACTCATCCATCGATGGCTACATGTG 556683
                            v                        v                v      
  rnd-1_family-        999 TCGCTAATTTTGAGAGTGAATGTAGAATCATCCATCGATGGCTCCATGTG 1048

  scaffold84|si     556684 TTTGGATTTCATCACGATGATTTCGAAATTCACGCACCAGTAGTGGACTC 556733
                             i                      v    v  v i    v  iv  -- 
  rnd-1_family-       1049 TTCGGATTTCATCACGATGATTTCGCAATTGACCCGCCAGAAGCTGA--C 1096

  scaffold84|si     556734 CCAATGCACGTTGATA-GGACACATTCCCGTGACATTGATTGATCGTTAT 556782
                             i    i-  i ?i -   i     v i    ?      v         
  rnd-1_family-       1097 CCGATGCG-GTCGNCACGGATACATTACTGTGANATTGATAGATCGTTAT 1145

  scaffold84|si     556783 AGAGATCAAGGAAACCGCTGTGTACTGTTCTTGGGCTCTATGATGATTAA 556832
                                  i      -  vi         v              ii     
  rnd-1_family-       1146 AGAGATCGAGGAAA-CGACGTGTACTGTGCTTGGGCTCTATGACAATTAA 1194

  scaffold84|si     556833 AGAAGATACTTCCTCACGTGAGGACGAT-TTACGAGTATTTCAAACTTCT 556881
                                        i       v      -?i i    i v     v    
  rnd-1_family-       1195 AGAAGATACTTCCCCACGTGACGACGATANCATGAGTGTATCAAAATTCT 1244

  scaffold84|si     556882 GGATGGTGGGAGTATTGTGCAGAAGACGGGGGAGGCATTAGGAGCATGCT 556931
                                       i   v         -      ?v i    i        
  rnd-1_family-       1245 GGATGGTGGGAGCATTCTGCAGAAGA-GGGGGANCCGTTAGAAGCATGCT 1293

  scaffold84|si     556932 CGCACAGTTTGACAGGCAAAACACACATGTAATTGGAAATGTTCACTATG 556981
                             i   v        v              v                   
  rnd-1_family-       1294 CGTACATTTTGACAGTCAAAACACACATGTTATTGGAAATGTTCACTATG 1343

  scaffold84|si     556982 GTAGTGGATCACCAAGGGATATATTACTCTTGCAAAACTGTCCTCCCAAT 557031
                                        i          v                         
  rnd-1_family-       1344 GTAGTGGATCACCGAGGGATATATGACTCTTGCAAAACTGTCCTCCCAAT 1393

  scaffold84|si     557032 TGTAACATTGCAGTCAAAGTAGTTTATTTT-GTGTTGTGTAA 557072
                                                    v    -  v  v     
  rnd-1_family-       1394 TGTAACATTGCAGTCAAAGTAGTTTTTTTTCGTCTTCTGTAA 1435

Matrix = 20p43g.matrix
Kimura (with divCpGMod) = 8.26
Transitions / transversions = 1.05 (69/66)
Gap_init rate = 0.01 (12 / 1435), avg. gap size = 1.08 (13 / 12)


13 14.37 2.27 7.14 scaffold84|size1198557 557080 557123 (633433) (TTATG)n#Simple_repeat 1 42 (0) m_b319s252i2 191683

  scaffold84|si     557080 TTATGTTATCGTTTTGCATTATGTTATGGTCT-TAATATTATGTT 557123
                                    -   v  --          v v - v  i       
  (TTATG)n#Simp          1 TTATGTTAT-GTTATG--TTATGTTATGTTATGTTATGTTATGTT 42

Matrix = Unknown
Transitions / transversions = 0.25 (1/4)
Gap_init rate = 0.09 (4 / 43), avg. gap size = 1.00 (4 / 4)


2984 5.92 0.51 0.26 scaffold84|size1198557 557127 557516 (633040) rnd-1_family-362#Unknown 1416 1806 (401) m_b319s001i104 191682

  scaffold84|si     557127 TTTTTTTCCCTCTTCTGTAAGCTGGTTTTTCTTTTGGTACTCTTTCATAA 557176
                                  i v                                  i     
  rnd-1_family-       1416 TTTTTTTTCGTCTTCTGTAAGCTGGTTTTTCTTTTGGTACTCTTCCATAA 1465

  scaffold84|si     557177 GTTGCTTCCAAATTTCCACATATTCACTGTTCTCTTTCTTGATTACATTA 557226
                                                 i     v                     
  rnd-1_family-       1466 GTTGCTTCCAAATTTCCACATACTCACTCTTCTCTTTCTTGATTACATTA 1515

  scaffold84|si     557227 TTTTGTCCAAATATCCTTTCATAGCTACGGTCAGTTTTATTTTTCCACCC 557276
                             ??  v    i                                      
  rnd-1_family-       1516 TTNNGTGCAAACATCCTTTCATAGCTACGGTCAGTTTTATTTTTCCACCC 1565

  scaffold84|si     557277 CCCTCTATTACTGGTCTTTGGGGTTTTTACCAAACACAGTGAAGTTCCGG 557326
                                    ?         -   i    i          ?  v  i    
  rnd-1_family-       1566 CCCTCTATTNCTGGTCTTT-GGGCTTTTGCCAAACACAGNGACGTCCCGG 1614

  scaffold84|si     557327 GTTCCACATTGTATCCTGCTTTGTCAGTCAACATTTCCAAAACTCTCTTC 557376
                             ?             i    i   i              ?         
  rnd-1_family-       1615 GTNCCACATTGTATCCCGCTTCGTCGGTCAACATTTCCAANACTCTCTTC 1664

  scaffold84|si     557377 TTCCCTGGGACAAAAACAAAGCCACATGCCATCTTTTTGAA--GGAGATT 557424
                                          i            i?     i i   --       
  rnd-1_family-       1665 TTCCCTGGGACAAAAGCAAAGCCACATGTNATCTTCTCGAACCGGAGATT 1714

  scaffold84|si     557425 TCCTGTCCACAACACCAATCAATATTCTCTTGGCTGAATTTCATTGCCTA 557474
                               v                                 ?     i    v
  rnd-1_family-       1715 TCCTCTCCACAACACCAATCAATATTCTCTTGGCTGAANTTCATCGCCTT 1764

  scaffold84|si     557475 CATCTCGGGATGAGCTCCATCAATGATGTGGTATTCAACCTG 557516
                                          ?                 i  i     
  rnd-1_family-       1765 CATCTCGGGATGAGCNCCATCAATGATGTGGTACTCGACCTG 1806

Matrix = 20p43g.matrix
Kimura (with divCpGMod) = 4.80
Transitions / transversions = 2.83 (17/6)
Gap_init rate = 0.01 (2 / 389), avg. gap size = 1.50 (3 / 2)


3850 15.39 0.16 0.16 scaffold84|size1198557 557518 558161 (632395) scaffold119|size395038_(dbseq-nr_535)_[111353,117304]#LTR/Copia 1891 2534 (3418) m_b319s001i105 191684

  scaffold84|si     557518 ACACAGGAGCAACCTCCACTGCAGGAGCACCCAATGATCCATTCGAAGAA 557567
                                        v  v               v       v   i     
  scaffold119|s       1891 ACACAGGAGCAACATCAACTGCAGGAGCACCCCATGATCCCTTCAAAGAA 1940

  scaffold84|si     557568 ACCACCACCATCTCTTCTAAAGTATTCTTCCTACCCACAGGCGGCATGGC 557617
                                      v  v  v     v   i                i i   
  scaffold119|s       1941 ACCACCACCATATCATCAAAAGTTTTCCTCCTACCCACAGGCGGTACGGC 1990

  scaffold84|si     557618 CAAGGCCACCAAAGTAGCTAAACTTCTACACAAAGTACAAACTCCAGCCA 557667
                              i              v     i  i     i    i i         
  scaffold119|s       1991 CAAAGCCACCAAAGTAGCAAAACTCCTGCACAAGGTACGAGCTCCAGCCA 2040

  scaffold84|si     557668 ACATTGTCGACATTGTCCCATCACTTGGACAAACGCTTCTCAGTGGCAGC 557717
                                  i           v  v    i   v  v  v     i      
  scaffold119|s       2041 ACATTGTTGACATTGTCCCCTCCCTTGAACACACCCTACTCAGCGGCAGC 2090

  scaffold84|si     557718 AAATTTGCTGATGCCGGATACACTGCAGTGTAGGTTAA-GCAGAGGTTAA 557766
                             i  i  v        i     i  v     v vi  -     i  i  
  scaffold119|s       2091 AAGTTCGCAGATGCCGGGTACACCGCTGTGTATGACAAGGCAGAAGTCAA 2140

  scaffold84|si     557767 CTTATACGACGCCAACACCATTCACATCACCGAAAAGGCCGTACTAACAG 557816
                           i  v         -  i    i            v    v  v       
  scaffold119|s       2141 TTTCTACGACGCC-ACGCCATCCACATCACCGAACAGGCAGTCCTAACAG 2189

  scaffold84|si     557817 GCTACCGCTGCACACACACAGGACTCTGGCGAGTTCCCCTATGACCAATC 557866
                            v             i      v           v      ii    i  
  scaffold119|s       2190 GATACCGCTGCACACGCACAGGTCTCTGGCGAGTGCCCCTACAACCAGTC 2239

  scaffold84|si     557867 ATCACAAATGAAAACGTGGACACACTAGTACTCGACTCAACATGTGGGCA 557916
                                      i   iv   i     i  v        v  v     i  
  scaffold119|s       2240 ATCACAAATGAGAACAAGGATACACTGGTCCTCGACTCTACCTGTGGACA 2289

  scaffold84|si     557917 CCATTCCACCAACACACGCTACAAGGTGCCTCCCACAACAAAAATTCGAG 557966
                              v    v                i v         i           i
  scaffold119|s       2290 CCAGTCCAACAACACACGCTACAAGATTCCTCCCACAGCAAAAATTCGAA 2339

  scaffold84|si     557967 ACTACCTACGAGCATAACTTGAAGGTGACAAACACACCATCCTCAATGTA 558016
                                v  viv    v   ii iv    v  i   v          i iv
  scaffold119|s       2340 ACTACATAAATGCATCACTCAAGCGTGAGAAGCACTCCATCCTCAACGCC 2389

  scaffold84|si     558017 TACGAACTGCCAAGCATCGAGCAGACAATCCGATACCTCCATGCAGCAGC 558066
                                   v        i  i     v     v        i        
  scaffold119|s       2390 TACGAACTCCCAAGCATTGAACAGACCATCCGCTACCTCCACGCAGCAGC 2439

  scaffold84|si     558067 AGGGTACCCAACAAAGGACACCTGGCTCACAGCCATCCGTCACGGCAACT 558116
                                       v  ii                      i          
  scaffold119|s       2440 AGGGTACCCAACCAAAAACACCTGGCTCACAGCCATCCGCCACGGCAACT 2489

  scaffold84|si     558117 ACAGTACCTGGCCACTCATCACCATTACGAATGTAAACAAACATT 558161
                                                    i vi     iv i     i 
  scaffold119|s       2490 ACAGTACCTGGCCACTCATCACCATCAAAAATGTGCATAAACACT 2534

Matrix = 20p43g.matrix
Kimura (with divCpGMod) = 15.72
Transitions / transversions = 1.15 (53/46)
Gap_init rate = 0.00 (2 / 643), avg. gap size = 1.00 (2 / 2)


3477 10.93 4.12 7.11 scaffold84|size1198557 558159 558838 (631718) C rnd-1_family-194#Unknown (2032) 661 1 m_b319s001i106 191685

  scaffold84|si     558159 ATTCCCGATCGATGAAGGACATGGTGAATGATAGAGTACCACGATTTCAT 558208
                              i     v  v                   i                 
C rnd-1_family-        661 ATTTCCGATAGAAGAAGGACATGGTGAATGATGGAGTACCACGATTTCAT 612

  scaffold84|si     558209 TTACAATTCTTGCAGAGGAGAAGTAGGGCTTTCCGCCAAAGTGAAACAAA 558258
                                  v v                   i     i          i   
C rnd-1_family-        611 TTACAATGCGTGCAGAGGAGAAGTAGGGCCTTCCGTCAAAGTGAAATAAA 562

  scaffold84|si     558259 GATGATTTGCAGCTGGGGCATTTGATATTTTTCTTCTTGTGCCAAAAGTG 558308
                                                                        i    
C rnd-1_family-        561 GATGATTTGCAGCTGGGGCATTTGATATTTTTCTTCTTGTGCCAAGAGTG 512

  scaffold84|si     558309 TAAACGAATTTGTATCTTGTTCTGCTCCTCGAAATTCATTTTTGTATTTG 558358
                              ?   v                                          
C rnd-1_family-        511 TAANCGATTTTGTATCTTGTTCTGCTCCTCGAAATTCATTTTTGTATTTG 462

  scaffold84|si     558359 AGACTGTGCGCTGACGCTGACATTTGCGGCTAGAGAGAAGCAACTGCTTA 558408
                           -----------------     v -     i       v         v 
C rnd-1_family-        461 -----------------TGACAGT-GCGGCCAGAGAGATGCAACTGCTGA 430

  scaffold84|si     558409 TATAATATTTGCAGGGGTGGTTTGATGTGGTGAGGA-AT--GTTGCAATA 558455
                           -i ii-ii i vi  v   ------           -  --      v  
C rnd-1_family-        429 -GTGG-GCTCGAGGGTGTG------TGTGGTGAGGATATAAGTTGCATTA 388

  scaffold84|si     558456 TTCT--ATTTATATG-----------------AATGATGGTTTGT---TG 558483
                               --  vv  i  -----------------   v      vi ---  
C rnd-1_family-        387 TTCTGGATGGATGTGTTATCACATTAGGGCCTAATTATGGTTGATATCTG 338

  scaffold84|si     558484 TTGTCATTTTGCACAATCTG--TAATATCATGGACCCTGATGATACCGAT 558531
                              vv i ----iv      --i  iv     i ---  v  -   --- 
C rnd-1_family-        337 TTGAGACT----GAAATCTGATCAACCTCATGAA---TGTTG-TAC---T 299

  scaffold84|si     558532 GCGGATGACATTTGAAATGATTGAATTATTACTTCTTTGGGCTGAGGTAT 558581
                             --      ---            --  v   i v       i    i 
C rnd-1_family-        298 GC--ATGACA---GAAATGATTGAA--ATGACTCCATTGGGCTAAGGTGT 256

  scaffold84|si     558582 TCTTAGCTCTAAAAATACCTAGTTAGAAAAAACATAATCGTTTAGATCTT 558631
                           -             ii v       vvvv   v                i
C rnd-1_family-        255 -CTTAGCTCTAAAAGCAGCTAGTTATTTCAAAAATAATCGTTTAGATCTC 207

  scaffold84|si     558632 GCTGTTAGTAAAATTGTTAGCAGTCGG-CGACAGTCAAACATTGTCCCCT 558680
                                            ?       v -   -                 v
C rnd-1_family-        206 GCTGTTAGTAAAATTGTNAGCAGTCCGTCGA-AGTCAAACATTGTCCCCA 158

  scaffold84|si     558681 AAACCTTACTAACAGTTAGCAAGAAGTGAGAAAGAATTCATTACTCCGCC 558730
                                                                    v        
C rnd-1_family-        157 AAACCTTACTAACAGTTAGCAAGAAGTGAGAAAGAATTCATGACTCCGCC 108

  scaffold84|si     558731 CCCTGAACCGACTGTTGAGTTCGGTGTTAGCTATTCTGTTAGTGAAAAAT 558780
                             i         i      ?i                  ?   i      
C rnd-1_family-        107 CCTTGAACCGACCGTTGAGNCCGGTGTTAGCTATTCTGTNAGTAAAAAAT 58

  scaffold84|si     558781 ACTTGCTAACACATTTACTAACAGTCTTACTGCTCTTACTAACAATTCGT 558830
                           -      v   vv  v              ?ivi                
C rnd-1_family-         57 -CTTGCTTACAGTTTAACTAACAGTCTTACNAGCCTTACTAACAATTCGT 9

  scaffold84|si     558831 TTGCAGTG 558838
                                   
C rnd-1_family-          8 TTGCAGTG 1

Matrix = 20p43g.matrix
Kimura (with divCpGMod) = 11.40
Transitions / transversions = 0.92 (33/36)
Gap_init rate = 0.08 (54 / 679), avg. gap size = 1.39 (75 / 54)


2018 11.45 0.00 0.00 scaffold84|size1198557 558839 559135 (631421) scaffold42|size1068717_(dbseq-nr_92)_[761960,767913]#LTR/Copia 2540 2836 (3118) m_b319s001i107 191686

  scaffold84|si     558839 CCACAATCAGAGGAAACTCAACAAGGGCACATGAAAAATCAACGCCAAGG 558888
                                   v                 v        i  i        i  
  scaffold42|si       2540 CCACAATCTGAGGAAACTCAACAAGGCCACATGAAGAACCAACGCCAGGG 2589

  scaffold84|si     558889 CATCCGCTCCACCAAACAACGAGTTCAACCCATCGTACCACCACCAACCC 558938
                            i v           i    i   v         vi              
  scaffold42|si       2590 CGTGCGCTCCACCAAGCAACAAGTGCAACCCATCTCACCACCACCAACCC 2639

  scaffold84|si     558939 TCCCGCAACAGAATGATATCTACATCAAGACCTACGACACCAACAACACA 558988
                           v   i           i      i    i                     
  scaffold42|si       2640 ACCCACAACAGAATGACATCTACGTCAAAACCTACGACACCAACAACACA 2689

  scaffold84|si     558989 CTGTACACCGACCAAACTGGAAAGTTTTCACATGTTTCCAGCAGAGGATT 559038
                                                      i    i           i  vvv
  scaffold42|si       2690 CTGTACACCGACCAAACTGGAAAGTTTCCACACGTTTCCAGCAGGGGCAA 2739

  scaffold84|si     559039 TCGCTATCAAATGATCCTCTACCACGTCGCCAGCAACTCCATCTGGGTTG 559088
                              v                       i        i             
  scaffold42|si       2740 TCGATATCAAATGATCCTCTACCACGTTGCCAGCAATTCCATCTGGGTTG 2789

  scaffold84|si     559089 AACCCACAAAGAACAGAACCGAAGGCGAACTCATTCTTGCCCACTCT 559135
                                  v        i  v  i     i     i     v i    
  scaffold42|si       2790 AACCCACCAAGAACAGGACAGAGGGCGAGCTCATCCTTGCACGCTCT 2836

Matrix = 20p43g.matrix
Kimura (with divCpGMod) = 11.06
Transitions / transversions = 1.62 (21/13)
Gap_init rate = 0.00 (0 / 296), avg. gap size = 0.0 (0 / 0)


6044 14.03 1.12 0.30 scaffold84|size1198557 559120 560098 (630458) scaffold119|size395038_(dbseq-nr_535)_[111353,117304]#LTR/Copia 3643 4629 (1323) m_b319s001i108 191684

  scaffold84|si     559120 CATTCTTGCCCACTCTATACACCCGAACAACCAATTGCCCGCTCTCCAAG 559169
                             i   -         v    vv i        v     ii v       
  scaffold119|s       3643 CACTCT-GCCCACTCTCTACAAACAAACAACCATTTGCCTACACTCCAAG 3691

  scaffold84|si     559170 GGTGACCACCCCTCCACCACAAATGAACAACACAGCATCTCCAAGGGTGA 559219
                                v    viv            v   v   v                
  scaffold119|s       3692 GGTGAACACCATGCCACCACAAATGCACATCACCGCATCTCCAAGGGTGA 3741

  scaffold84|si     559220 CACCACACACAGCACCAGCATACAACACCCATAGTCGCAAGCACACCATC 559269
                               v v                       ii  i     i  v      
  scaffold119|s       3742 CACCCCCCACAGCACCAGCATACAACACCCGCAGCCGCAAACAAACCATC 3791

  scaffold84|si     559270 ATGCAAGAAACAATGCTGCATTTTTCCCAACTCCCGGCACCAACCTTCAC 559319
                            ii              v  i  i           i  v     iv    
  scaffold119|s       3792 ACACAAGAAACAATGCTCCACTTCTCCCAACTCCCAGCTCCAACTGTCAC 3841

  scaffold84|si     559320 GGCCCAG--------AT-GCCCCTATTCCCCACAGACTTCCTTAATACTA 559360
                           v      --------  -i vi  i  i     v  v     i   i ii
  scaffold119|s       3842 TGCCCAGCGTACAGCATCACGTCTGTTTCCCACCGAATTCCTCAATGCCG 3891

  scaffold84|si     559361 TTATAAACGAAGACACAGGTGAACTCATGGAAAACAGACACCTCATCAAG 559410
                             v     i   v      i            v  v              
  scaffold119|s       3892 TTCTAAACAAAGCCACAGGCGAACTCATGGAATACCGACACCTCATCAAG 3941

  scaffold84|si     559411 GACCCCAAATACTCCACCATCTGGAAGAAAGCATACGGCAAGGAACTTGG 559460
                                   v          i     i         i  i     i     
  scaffold119|s       3942 GACCCCAATTACTCCACCACCTGGAGGAAAGCATATGGTAAGGAGCTTGG 3991

  scaffold84|si     559461 CTGATTAGCACAAGGCATCCCTGGTATAGTCCAAGGCACAAACACCATTG 559510
                            i                      iv       i  v  v          
  scaffold119|s       3992 CCGATTAGCACAAGGCATCCCTGGCCTAGTCCAGGGAACTAACACCATTG 4041

  scaffold84|si     559511 TGTTTATAGCAAAAGACGATGTCCCTCCTGATAGACGCAGAGACGTCACC 559560
                               i  v  v  i     i      v v   v v               
  scaffold119|s       4042 TGTTCATCGCCAAGGACGACGTCCCTACAGATCGCCGCAGAGACGTCACC 4091

  scaffold84|si     559561 TACGGTCGCATATGCGCAAATTTTAGACCTGAAAAAGATGACCCACATCG 559610
                                i           v      v v  v  i     v           
  scaffold119|s       4092 TACGGCCGCATATGCGCCAATTTTCGTCCAGAGAAAGAAGACCCACATCG 4141

  scaffold84|si     559611 AATACGTCTCACTGTCGGTGGCAATAGAATCCATTTTCCAGGCGACTGCG 559660
                                 i     v  v  i     i ii  i     i           i 
  scaffold119|s       4142 AATACGCCTCACAGTGGGCGGCAACAAGATTCATTTCCCAGGCGACTGTG 4191

  scaffold84|si     559661 GCACCCCCACAGCCGACATGCTCACAAATAAGATCCTCCTCAACAGCATC 559710
                               v                    v vv                     
  scaffold119|s       4192 GCACACCCACAGCCGACATGCTCACCACAAAGATCCTCCTCAACAGCATC 4241

  scaffold84|si     559711 ATTTCAACCCAAGGGGCACGATTCATGACAATTGACATCAAAGACTTCTA 559760
                             v                 v           i           i     
  scaffold119|s       4242 ATATCAACCCAAGGGGCACGCTTCATGACAATCGACATCAAAGATTTCTA 4291

  scaffold84|si     559761 CCTCAACACACCCATGGCCCGACCAGAGTTCATGCG-CTCAAACTAGCCA 559809
                                                      i        -            i
  scaffold119|s       4292 CCTCAACACACCCATGGCCCGACCAGAATTCATGCGACTCAAACTAGCCG 4341

  scaffold84|si     559810 ACATACCCGAGGAGTTCATCATACTCTACAACCTTCGACAA-CTAGCAAC 559858
                                  i  i  v       i               -   -        
  scaffold119|s       4342 ACATACCTGAAGATTTCATCACACTCTACAACCTTCG-CAACCTAGCAAC 4390

  scaffold84|si     559859 TCCGGACGGATACATCTACGTCCGTGTGCAAAAAGGTATGTATGGACTTC 559908
                                    -   i    i     vi i  i           i     v 
  scaffold119|s       4391 TCCGGACGG-TACGTCTATGTCCGAATACAGAAAGGTATGTACGGACTGC 4439

  scaffold84|si     559909 CACAGGCCGGCATTATTGCACAGCAACTCCTTGAGACGCGTTTAGTAGCA 559958
                            v           i  v     i           iv i  v     i   
  scaffold119|s       4440 CTCAGGCCGGCATCATAGCACAACAACTCCTTGAATCACGATTAGTGGCA 4489

  scaffold84|si     559959 AACGGATATTGTCAAAGCACCGTCACCCCAGGTTTTTGGAAACATGACTG 560008
                             i      v v                                   i  
  scaffold119|s       4490 AATGGATATAGACAAAGCACCGTCACCCCAGGTTTTTGGAAACATGATTG 4539

  scaffold84|si     560009 GCGGCCCATTGCATTTGCCCTATGTGTAGATGATTTTGGAGTGAAATTTG 560058
                              i      v             i                    i v  
  scaffold119|s       4540 GCGACCCATTTCATTTGCCCTATGCGTAGATGATTTTGGAGTGAAGTATG 4589

  scaffold84|si     560059 TCGGCATCAGAAATGCCAAACACCTCCTCCACGCATTAAA 560098
                               i   ii v    v           i  v   i i  
  scaffold119|s       4590 TCGGTATCGAACATGCAAAACACCTCCTTCAAGCACTGAA 4629

Matrix = 20p43g.matrix
Kimura (with divCpGMod) = 14.23
Transitions / transversions = 1.21 (75/62)
Gap_init rate = 0.01 (7 / 978), avg. gap size = 2.00 (14 / 7)


2727 4.40 4.38 0.53 scaffold84|size1198557 560098 560462 (630094) C rnd-1_family-177#LTR/Gypsy (2792) 1951 1573 m_b319s001i109 191687

  scaffold84|si     560098 AGGAATTCTTTGTGGAGAAGGTAAT-AAAATGCGAGTAAGCAAAAAGGGT 560146
                                                    -                        
C rnd-1_family-       1951 AGGAATTCTTTGTGGAGAAGGTAATTAAAATGCGAGTAAGCAAAAAGGGT 1902

  scaffold84|si     560147 AGGGAAGAATTTCTTGTCAAATGGGCTGGGTACCCTTTGAGTGAGGCAAC 560196
                            i                                                
C rnd-1_family-       1901 AAGGAAGAATTTCTTGTCAAATGGGCTGGGTACCCTTTGAGTGAGGCAAC 1852

  scaffold84|si     560197 TTGGGAACCATTTGAAAACCTTTCAGGAGAAGATGCATGTAAGTATCCAT 560246
                                                      i     i                
C rnd-1_family-       1851 TTGGGAACCATTTGAAAACCTTTCAGGGGAAGACGCATGTAAGTATCCAT 1802

  scaffold84|si     560247 TC------------CATCCATGTTTTTTCAACGTAAATGCTAACCAGACA 560284
                             ------------            ?                       
C rnd-1_family-       1801 TCCATTAAAGATATCATCCATGTTTTNTCAACGTAAATGCTAACCAGACA 1752

  scaffold84|si     560285 TACCTTGTGAAAAGATCAAGAAGCCTTGGCATTGAAAAAAAGGGACAGTG 560334
                                                             -               
C rnd-1_family-       1751 TACCTTGTGAAAAGATCAAGAAGCCTTGGCATTG-AAAAAAGGGACAGTG 1703

  scaffold84|si     560335 AAGGAACGTTAACTGAGGTGAATGTAACTAGTGTTATTACCTTACTTCAA 560384
                                      ?                                    i 
C rnd-1_family-       1702 AAGGAACGTTANCTGAGGTGAATGTAACTAGTGTTATTACCTTACTTCGA 1653

  scaffold84|si     560385 AAATAGCAATCTTCTCATAAATTGGTTTTCTG-TTTTTCACTTGAGAA-C 560432
                                          ?    v           -           vv  - 
C rnd-1_family-       1652 AAATAGCAATCTTCTNATAATTTGGTTTTCTGTTTTTTCACTTGTTAACC 1603

  scaffold84|si     560433 AATAA-ACACACAAAGAAAAATAAAGAGAAG 560462
                              i -ii? v vv      iii  -     
C rnd-1_family-       1602 AATGATGTNCCCCCAGAAAAGCGAA-AGAAG 1573

Matrix = 20p43g.matrix
Kimura (with divCpGMod) = 3.78
Transitions / transversions = 1.67 (10/6)
Gap_init rate = 0.02 (7 / 364), avg. gap size = 2.57 (18 / 7)


12477 6.06 0.50 0.19 scaffold84|size1198557 560494 562080 (628476) C rnd-1_family-177#LTR/Gypsy (3151) 1592 1 m_b319s001i110 191687

  scaffold84|si     560494 CCACAGAAAAGCGAAAGAAGTTGCACAATGAAGTGAGATCATAGTCTTGA 560543
                             v                      i                        
C rnd-1_family-       1592 CCCCAGAAAAGCGAAAGAAGTTGCATAATGAAGTGAGATCATAGTCTTGA 1543

  scaffold84|si     560544 CAACACTATTCTTTCTCTATTTATGAAGCTTCCCCCATTTGTTCTCTGTT 560593
                                                                             
C rnd-1_family-       1542 CAACACTATTCTTTCTCTATTTATGAAGCTTCCCCCATTTGTTCTCTGTT 1493

  scaffold84|si     560594 GCATGTTGACAGGTATCTGGTGAGAGGAAAAAGAAGAAAGGGATGGAAAA 560643
                                                                             
C rnd-1_family-       1492 GCATGTTGACAGGTATCTGGTGAGAGGAAAAAGAAGAAAGGGATGGAAAA 1443

  scaffold84|si     560644 TGATGTGAGTATAGGCAATAAATCATAAGAGTCCACGATTTGATGTCTTG 560693
                                                            ?                
C rnd-1_family-       1442 TGATGTGAGTATAGGCAATAAATCATAAGAGTCNACGATTTGATGTCTTG 1393

  scaffold84|si     560694 ACCTCATGAACTTGGACTTCTCAACAGATCAAGTCAATGGAGTTCAAAGT 560743
                                         i                                   
C rnd-1_family-       1392 ACCTCATGAACTTGAACTTCTCAACAGATCAAGTCAATGGAGTTCAAAGT 1343

  scaffold84|si     560744 AAATGTGAGATTTACATTTTTATTTCAGTAATGCAATGAGATTTACTTAT 560793
                                     v v          i                    v     
C rnd-1_family-       1342 AAATGTGAGAATGACATTTTTATCTCAGTAATGCAATGAGATTTTCTTAT 1293

  scaffold84|si     560794 TTTAAACCATTGTGTTAATCTTGTAACAGACATCAGATGAGATTAGCAAG 560843
                                                                             
C rnd-1_family-       1292 TTTAAACCATTGTGTTAATCTTGTAACAGACATCAGATGAGATTAGCAAG 1243

  scaffold84|si     560844 GAGTTGGTGGATGATGTAAGTGCATTATCAGTGGAAAATACTGGATTTTC 560893
                                                                             
C rnd-1_family-       1242 GAGTTGGTGGATGATGTAAGTGCATTATCAGTGGAAAATACTGGATTTTC 1193

  scaffold84|si     560894 AACTGTTTCTTACACTTCATTTGGTCATTTGTTCTTCTATTGCATACATG 560943
                              i                                              
C rnd-1_family-       1192 AACCGTTTCTTACACTTCATTTGGTCATTTGTTCTTCTATTGCATACATG 1143

  scaffold84|si     560944 TGACAAGGCAAAGTGGCAGTTAGCAACCAAGGTAGAGGTAAGGGAATGAA 560993
                                   i                                         
C rnd-1_family-       1142 TGACAAGGTAAAGTGGCAGTTAGCAACCAAGGTAGAGGTAAGGGAATGAA 1093

  scaffold84|si     560994 TCATTTGTTTTGTATATATTTGAGCATGTCACAGACACCCATTTCATTGG 561043
                                           v                       ii        
C rnd-1_family-       1092 TCATTTGTTTTGTATAAATTTGAGCATGTCACAGACACCCGCTTCATTGG 1043

  scaffold84|si     561044 TTTTCGATTTTCTAGTCTTCAGATGTGGAGAAAGACAAGAAAGAGGTGAG 561093
                                                                             
C rnd-1_family-       1042 TTTTCGATTTTCTAGTCTTCAGATGTGGAGAAAGACAAGAAAGAGGTGAG 993

  scaffold84|si     561094 ACTTTACCTAATCGGCACTCTAGTTTCAGCCACTTATGTTCAGAAGACCT 561143
                                                                             
C rnd-1_family-        992 ACTTTACCTAATCGGCACTCTAGTTTCAGCCACTTATGTTCAGAAGACCT 943

  scaffold84|si     561144 CACACATTTTATGTTGAATTTCCTCCATTAGAAGGTAAGTATGCCATCTT 561193
                                                                             
C rnd-1_family-        942 CACACATTTTATGTTGAATTTCCTCCATTAGAAGGTAAGTATGCCATCTT 893

  scaffold84|si     561194 CGACTTTGTTGAATTGTTTACTTCACTAGCTCT-TCATATTTTATTTTAT 561242
                            v                        ?      -   ? i          
C rnd-1_family-        892 CTACTTTGTTGAATTGTTTACTTCACNAGCTCTGTCANACTTTATTTTAT 843

  scaffold84|si     561243 TTCCCTCCTTTTATTTGATTCACTGCAGGCACCATTGG--ATGAATGTGT 561290
                           i                       i             -- v    i   
C rnd-1_family-        842 CTCCCTCCTTTTATTTGATTCACTACAGGCACCATTGGGAAGGAATATGT 793

  scaffold84|si     561291 CGGAAAGGATTGGAGGTCCATTG-ATTTCAGACAGAACCATGCAATCCAC 561339
                           v  i     i      ?    i -         i i     ? ?     v
C rnd-1_family-        792 GGGGAAGGACTGGAGGNCCATCGCATTTCAGACGGGACCATNCNATCCAA 743

  scaffold84|si     561340 TTGAAGAAGGACTCTTACTGTGTTTTCATGTGCCAGAGAGCAAGC---AG 561386
                                i   i  v    i     ?     ?             i ---vv
C rnd-1_family-        742 TTGAAAAAGAACGCTTATTGTGTNTTCATNTGCCAGAGAGCAAACCTTCC 693

  scaffold84|si     561387 AGGAGAATGCCAATATGCAGTGTGTCATGTATGCCATGAGGAACAATCCA 561436
                                        i       v       v               ?  v 
C rnd-1_family-        692 AGGAGAATGCCAACATGCAGTTTGTCATGAATGCCATGAGGAACANTCAA 643

  scaffold84|si     561437 AAACACAGAAGAGAACAAGGGGGGGAGTCCTGAGTGCTGATGATTTGATG 561486
                             i v         v    i  v  v  i i     vv  ?  v      
C rnd-1_family-        642 AAGCCCAGAAGAGATCAAGAGGTGGCGTTCCGAGTGAAGANGAGTTGATG 593

  scaffold84|si     561487 GAGACTTGTCATCATGAGTTATGCCATCTACAGTTATGTGCAGACATCTG 561536
                           i? v              i  i  v        i    i  ?     i  
C rnd-1_family-        592 ANGTCTTGTCATCATGAGCTACGCAATCTACAGCTATGCGCNGACATTTG 543

  scaffold84|si     561537 GTGGTGTACCAAGGATTAT-TTGGGTGGTGAACAATGGTTAGAACGTGTG 561585
                                       i      -     i   v    ?        i     v
C rnd-1_family-        542 GTGGTGTACCAAAGATTATATTGGGCGGTCAACANTGGTTAGAGCGTGTC 493

  scaffold84|si     561586 AAGGGCTGTGTTTATTGTGAGAGAATGTTCACAGTTGGGGAAAAATAACT 561635
                                     i  ?i        i        ?  ?              
C rnd-1_family-        492 AAGGGCTGTGCTTNCTGTGAGAGGATGTTCACNGTNGGGGAAAAATAACT 443

  scaffold84|si     561636 ATATTGCATTCTTTGTTGGATGGAATAACCCTAAAATATGTTTTTCTGCT 561685
                                                                             
C rnd-1_family-        442 ATATTGCATTCTTTGTTGGATGGAATAACCCTAAAATATGTTTTTCTGCT 393

  scaffold84|si     561686 TTGCCTAGGGTTAACCCTGAATACCTGCAAAATTAGAAAAATATATTTGT 561735
                                                                    v  i     
C rnd-1_family-        392 TTGCCTAGGGTTAACCCTGAATACCTGCAAAATTAGAAAAAAATGTTTGT 343

  scaffold84|si     561736 TGTAACAAAGGAATTATTATTGCATTTTTGTATCTACTCCGACCTTTTTA 561785
                                  i     v     ---      i ii        v   ?iiivi
C rnd-1_family-        342 TGTAACAGAGGAAGTATTA---CATTTTCGCGTCTACTCCTACCNCCCGG 296

  scaffold84|si     561786 AGAGGATCACGCAATGTACAATGTTGTTAGTAATTACGATAGTAAGGAAA 561835
                             ii    i   iiv                  ?    ?           
C rnd-1_family-        295 AGGAGATCGCGCGGAGTACAATGTTGTTAGTAANTACGNTAGTAAGGAAA 246

  scaffold84|si     561836 TCTGAGATCGTACGAGTACAAAATTATCGAATCTGTTAGTTAATATGTTA 561885
                                 v    vv   ii i    v                  v      
C rnd-1_family-        245 TCTGAGTTCGTCGGAGCGCGAAATAATCGAATCTGTTAGTTAAAATGTTA 196

  scaffold84|si     561886 GCAAAAACGGACCTGTTAGTAAGTATGTTAGTAAATCGAAAAAATCGATG 561935
                                                                 i           
C rnd-1_family-        195 GCAAAAACGGACCTGTTAGTAAGTATGTTAGTAAATCGGAAAAATCGATG 146

  scaffold84|si     561936 AATTTTGTTAGGAGCCCCAAATATCTAACAGATTAGCTAACAAGGCCGAT 561985
                                           ?                  i        ?     
C rnd-1_family-        145 AATTTTGTTAGGAGCCNCAAATATCTAACAGATTAACTAACAAGNCCGAT 96

  scaffold84|si     561986 TTCGAGAAGGTTTCTGCCCAGTATTAAATGTACATGCAGGTGTTAGAAAG 562035
                                                       iv        v       v   
C rnd-1_family-         95 TTCGAGAAGGTTTCTGCCCAGTATTAAACCTACATGCACGTGTTAGTAAG 46

  scaffold84|si     562036 CCCTTTGCTTTTTACTAACAGCTTACTAACAATTCGTTTGCAGTG 562080
                                                                        
C rnd-1_family-         45 CCCTTTGCTTTTTACTAACAGCTTACTAACAATTCGTTTGCAGTG 1

Matrix = 20p43g.matrix
Kimura (with divCpGMod) = 5.47
Transitions / transversions = 1.46 (57/39)
Gap_init rate = 0.01 (8 / 1586), avg. gap size = 1.38 (11 / 8)


1161 1.39 1.32 4.76 scaffold84|size1198557 562081 562232 (628324) rnd-1_family-74#Unknown 570 716 (1239) m_b319s001i111 191688

  scaffold84|si     562081 CATCCTATCTTCAATGCCAATTCAAGCTCAAGTGCACTTGCTCCAAATAC 562130
                                                                 i           
  rnd-1_family-        570 CATCCTATCTTCAATGCCAATTCAAGCTCAAGTGCACTCGCTCCAAATAC 619

  scaffold84|si     562131 TTTAAAGAGGACT-T-TTGATGATGTTATTGTATTAAAAATCAACCTATT 562178
                                        - -                                  
  rnd-1_family-        620 TTTAAAGAGGACTATATTGATGATGTTATTGTATTAAAAATCAACCTATT 669

  scaffold84|si     562179 TGATCAAATTATCCATCATCCATTCCTGTAATAATGTCCAACTTTCAGCT 562228
                                  -------                                    
  rnd-1_family-        670 TGATCAA-------ATCATCCATTCCTGTAATAATGTCCAACTTTCAGCT 712

  scaffold84|si     562229 TGTC 562232
                             i 
  rnd-1_family-        713 TGCC 716

Matrix = 20p43g.matrix
Kimura (with divCpGMod) = 0.76
Transitions / transversions = 1.00 (2/0)
Gap_init rate = 0.06 (9 / 151), avg. gap size = 1.00 (9 / 9)


914 13.43 0.00 2.68 scaffold84|size1198557 562234 562386 (628170) C genome_1_8676#DNA (118) 149 1 m_b319s001i112 191689

  scaffold84|si     562234 AGTTTCATTGACTTCCATAATACCCCAGCCCTAATTTGAGGTAAGTTTGA 562283
                              i       i v  v   --     i      v    vv v    v  
C genome_1_8676        149 AGTCTCATTGATTACCCTAA--CCCCAACCCTAAATTGATTTTAGTTAGA 102

  scaffold84|si     562284 CAGTAATTTCACTGTGACAAATACTGCCTTCCTTCCAAAAAAGGTAATAT 562333
                                         i     iv  i       i           i     
C genome_1_8676        101 CAGTAATTTCACTGCGACAAGAACCGCCTTCCCTCCAAAAAAGGCAATAT 52

  scaffold84|si     562334 TACAAGCAGTAATCCTAAAATACTGAGGAATTATTGGGTAATTTGCAACC 562383
                              --v             v     i       i                
C genome_1_8676         51 TAC--CCAGTAATCCTAAATTACTGGGGAATTACTGGGTAATTTGCAACC 4

  scaffold84|si     562384 TAG 562386
                              
C genome_1_8676          3 TAG 1

Matrix = 20p43g.matrix
Kimura (with divCpGMod) = 13.35
Transitions / transversions = 1.00 (10/10)
Gap_init rate = 0.03 (4 / 152), avg. gap size = 1.00 (4 / 4)


4871 4.68 0.00 0.50 scaffold84|size1198557 562387 562987 (627569) rnd-1_family-74#Unknown 717 1314 (641) m_b319s001i113 191690

  scaffold84|si     562387 CTCTGAAGAAGCAATGTCACAACTTGATGCAATTTTGGTTGCAACTTACA 562436
                                        v                   ?                
  rnd-1_family-        717 CTCTGAAGAAGCATTGTCACAACTTGATGCAATNTTGGTTGCAACTTACA 766

  scaffold84|si     562437 CAGATGCCAAAGATATAAGCAAGCATGAAGCTTCTGGATGACAGAAAATA 562486
                                               i                      -      
  rnd-1_family-        767 CAGATGCCAAAGATATAAGCGAGCATGAAGCTTCTGGATGACA-AAAATA 815

  scaffold84|si     562487 TGATATTACTCTTTTGAGATGCTCACTTTTCTCCAGTTACCACTCACAGA 562536
                                                                        i    
  rnd-1_family-        816 TGATATTACTCTTTTGAGATGCTCACTTTTCTCCAGTTACCACTCGCAGA 865

  scaffold84|si     562537 TTATGATACCACTGAGCTTCACAGCCACAAGTTCATATGCCAAGTACAAT 562586
                                            ?      i          i              
  rnd-1_family-        866 TTATGATACCACTGAGCNTCACAGTCACAAGTTCACATGCCAAGTACAAT 915

  scaffold84|si     562587 ATAAGTTACTGGACATACTTTATGACAATTGATTACCTCTTTATTACCCT 562636
                                   v   i                                i    
  rnd-1_family-        916 ATAAGTTAATGGGCATACTTTATGACAATTGATTACCTCTTTATTGCCCT 965

  scaffold84|si     562637 TTGATATATCCGTCATTACTCAAAATCTCTCTCCTGTCTACTTTTCCTAA 562686
                               i  --                                         
  rnd-1_family-        966 TTGACAT--CCGTCATTACTCAAAATCTCTCTCCTGTCTACTTTTCCTAA 1013

  scaffold84|si     562687 GTCCTCCTCTTATCTCACTTGCGAGCACGTCCATCCAAATTCTGTTTGAT 562736
                                   v                   i                     
  rnd-1_family-       1014 GTCCTCCTGTTATCTCACTTGCGAGCACATCCATCCAAATTCTGTTTGAT 1063

  scaffold84|si     562737 TGATGTGAACATTACTACTGCCATAATATCTCATGAACTGACATAATAGA 562786
                                           v                                 
  rnd-1_family-       1064 TGATGTGAACATTACTTCTGCCATAATATCTCATGAACTGACATAATAGA 1113

  scaffold84|si     562787 TGCAATGATCACATGGGATGATTATCTGTTCTTTTTCTTGCAAGAAGCAG 562836
                            i         v                  vi      iv         v
  rnd-1_family-       1114 TACAATGATCAAATGGGATGATTATCTGTTGCTTTTCTCTCAAGAAGCAT 1163

  scaffold84|si     562837 TGTGAAAATTTTGTTTCAATAATGGATGCAACTAAACAGATGCCAAAGAT 562886
                                        v   i                v               
  rnd-1_family-       1164 TGTGAAAATTTTGATTCGATAATGGATGCAACTATACAGATGCCAAAGAT 1213

  scaffold84|si     562887 ATATGTGAACATCGAGCTCCTGGATGACGCCAAAAATATTATCTTACTTT 562936
                                   i                   i         v           
  rnd-1_family-       1214 ATATGTGAGCATCGAGCTCCTGGATGACACCAAAAATAATATCTTACTTT 1263

  scaffold84|si     562937 TACGACTACACATTTATGCTCTTTTTCTCCACATACCACTCAGATTATGA 562986
                             v          vv                                   
  rnd-1_family-       1264 TAGGACTACACATAGATGCTCTTTTTCTCCACATACCACTCAGATTATGA 1313

  scaffold84|si     562987 T 562987
                            
  rnd-1_family-       1314 T 1314

Matrix = 20p43g.matrix
Kimura (with divCpGMod) = 4.37
Transitions / transversions = 1.00 (14/14)
Gap_init rate = 0.01 (3 / 600), avg. gap size = 1.00 (3 / 3)


288 5.71 0.00 0.00 scaffold84|size1198557 562980 563014 (627542) rnd-2_family-88#Unknown 393 427 (582) m_b319s001i114 191691

  scaffold84|si     562980 ATTATGATTACCAGCAGCCGCTGCAAGATTTTTTG 563014
                            i  v                              
  rnd-2_family-        393 ACTAAGATTACCAGCAGCCGCTGCAAGATTTTTTG 427

Matrix = 20p43g.matrix
Kimura (with divCpGMod) = 5.95
Transitions / transversions = 1.00 (1/1)
Gap_init rate = 0.00 (0 / 34), avg. gap size = 0.0 (0 / 0)


271 10.81 0.00 0.00 scaffold84|size1198557 562982 563018 (627538) C rnd-5_family-2086#Unknown (422) 623 587 m_b319s001i115 191692

  scaffold84|si     562982 TATGATTACCAGCAGCCGCTGCAAGATTTTTTGGCAG 563018
                             i?     i      i               i    
C rnd-5_family-        623 TACNATTACTAGCAGCTGCTGCAAGATTTTTTAGCAG 587

Matrix = 20p43g.matrix
Kimura (with divCpGMod) = 12.57
Transitions / transversions = 1.00 (4/0)
Gap_init rate = 0.00 (0 / 36), avg. gap size = 0.0 (0 / 0)


2091 8.30 0.35 0.00 scaffold84|size1198557 562986 563274 (627282) C rnd-1_family-80#Unknown (0) 1553 1264 m_b319s001i116 191693

  scaffold84|si     562986 ATTACCAGCAGCCGCTGCAAGATTTTTTGGCAGTGGATGTTATTTTTGCT 563035
                                                                             
C rnd-1_family-       1553 ATTACCAGCAGCCGCTGCAAGATTTTTTGGCAGTGGATGTTATTTTTGCT 1504

  scaffold84|si     563036 GGAAGCTGATGGTTAACCAAGTTATTTGAATTTCAATGACGTCAGATTTT 563085
                                            vi           vivi v       i      
C rnd-1_family-       1503 GGAAGCTGATGGTTAACGGAGTTATTTGAAACGTACTGACGTCGGATTTT 1454

  scaffold84|si     563086 GGGTGACGCTACATTTTGTTATGACGTTGTTGTAGTCATTCTGATCGTAC 563135
                                vvi  vv                i           i         
C rnd-1_family-       1453 GGGTGCGACTTGATTTTGTTATGACGTTATTGTAGTCATTTTGATCGTAC 1404

  scaffold84|si     563136 GAAGTTTTCGGTGAGGTTGGTACATGTTGT-AATTAGAAGAAGGTTCAGT 563184
                           i                ?     i      -  v                
C rnd-1_family-       1403 AAAGTTTTCGGTGAGGTNGGTACGTGTTGTAAAGTAGAAGAAGGTTCAGT 1354

  scaffold84|si     563185 ACCGTGAAACGATCGATTTTGTTCTTGGTGGTGGCTGTGCAGTTTTGCGA 563234
                                              i       vv i                   
C rnd-1_family-       1353 ACCGTGAAACGATCGATTTCGTTCTTGTGGATGGCTGTGCAGTTTTGCGA 1304

  scaffold84|si     563235 AAAATGAAGCGTGAATGCATTTAATCGTGAAGGCAATATA 563274
                           v? ?                  i                 
C rnd-1_family-       1303 TNANTGAAGCGTGAATGCATTTGATCGTGAAGGCAATATA 1264

Matrix = 20p43g.matrix
Kimura (with divCpGMod) = 7.50
Transitions / transversions = 1.00 (12/12)
Gap_init rate = 0.00 (1 / 288), avg. gap size = 1.00 (1 / 1)


3334 7.59 4.11 1.92 scaffold84|size1198557 563155 563665 (626891) rnd-1_family-602#Unknown 1 522 (253) m_b319s001i117 191694

  scaffold84|si     563155 GTACATGTTGTAA-TTAGAAGAAGGTTCAGTACCGTGAAACGATCGATTT 563203
                               i        -v                                   
  rnd-1_family-          1 GTACGTGTTGTAAAGTAGAAGAAGGTTCAGTACCGTGAAACGATCGATTT 50

  scaffold84|si     563204 TGTTCTTGGTGGTGGCTGTGCAGTTTTGCGAAAAATGAAGCGTGAATGCA 563253
                                   vv i                   v?                 
  rnd-1_family-         51 TGTTCTTGTGGATGGCTGTGCAGTTTTGCGATNAATGAAGCGTGAATGCA 100

  scaffold84|si     563254 TTTAATCGTGAAGGCAATATATTAAATGCGTTTCTGTTATGTTTTA-GAC 563302
                              i                 vi    i v v v   v        -  i
  rnd-1_family-        101 TTTGATCGTGAAGGCAATATAACAAATACTTGTGTGTAATGTTTTACGAT 150

  scaffold84|si     563303 GTTTCTACGTGTTTTTCTTGGGAACTTTGTGCAGTTATTTAATCACGCAT 563352
                           v  v                                              
  rnd-1_family-        151 TTTGCTACGTGTTTTTCTTGGGAACTTTGTGCAGTTATTTAATCACGCAT 200

  scaffold84|si     563353 ATTAATTTAACACTGTATGTCGCTGGTTAAATTCCCTAGTAGTTTTTAAC 563402
                            i             i i         i                      
  rnd-1_family-        201 ACTAATTTAACACTGCACGTCGCTGGTCAAATTCCCTAGTAGTTTTTAAC 250

  scaffold84|si     563403 AGTATTTTAGTGTTTCGGGGGATTGTTTTTGCAAGAGAAGATGCAACAGT 563452
                                               -               --            
  rnd-1_family-        251 AGTATTTTAGTGTTTCGGGG-ATTGTTTTTGCAAGA--AGATGCAACAGT 297

  scaffold84|si     563453 TAACAACA--------GCACAATAGTTAGTGAGTGTTTGTTTTTGTCAGG 563494
                            i      --------                               i  
  rnd-1_family-        298 TGACAACACTTTTGACGCACAATAGTTAGTGAGTGTTTGTTTTTGTCGGG 347

  scaffold84|si     563495 TTGTTTCCGTCTTGTTTGCTTTGGCATTGGTGTGTGATGGTGTCGTTGAT 563544
                             vv          v          i              i         
  rnd-1_family-        348 TTCGTTCCGTCTTGGTTGCTTTGGCGTTGGTGTGTGATGGCGTCGTTGAT 397

  scaffold84|si     563545 TTATTGCTCTTTCATGACTGTGAGGTTGTGAAATTTGGTTGTGAGATGCC 563594
                                   vi                     ?   ??      v i    
  rnd-1_family-        398 TTATTGCTGCTTCATGACTGTGAGGTTGTGANATTNNGTTGTGTGGTGCC 447

  scaffold84|si     563595 ATGGCTTCGTC---------GTTGTAGCACGGCGTCGTCG--TTGTAGCA 563633
                                      ---------                    --    ----
  rnd-1_family-        448 ATGGCTTCGTCGTGCATCANGTTGTAGCACGGCGTCGTCGTCTTGT---- 493

  scaffold84|si     563634 CGGCGTCATCGTTGTAGTACGGCGTCGTCGTT 563665
                           --  vi   i-    v i i            
  rnd-1_family-        494 --GCTCCATT-TTGTCGCATGGCGTCGTCGTT 522

Matrix = 20p43g.matrix
Kimura (with divCpGMod) = 7.07
Transitions / transversions = 1.11 (20/18)
Gap_init rate = 0.03 (15 / 510), avg. gap size = 2.07 (31 / 15)


4636 11.87 12.64 1.41 scaffold84|size1198557 563598 564554 (626002) C rnd-1_family-80#Unknown (490) 1063 1 m_b319s001i118 191693

  scaffold84|si     563598 GCTTCGTCGTTG--TAGCACGGCGTCGTCGTTGTAGCACGGCGTCATCGT 563645
                               i v     -- ivv?i        v v vi vii v  v    vi 
C rnd-1_family-       1063 GCTTTGGCGTTGGTTGTGNTGGCGTCGTGGATTCATTGCTGCTTCATGAT 1014

  scaffold84|si     563646 TGTAGTACG--GCGTCGTCGT----TGTAG---CACGGCGTCGTCGTTGT 563686
                              --  v -- i i v    ----   i ---  i   v       ---
C rnd-1_family-       1013 TGT--TAGGTTGTGCCTTCGTGTTGTGTGGTGCCATGGCTTCGTCGT--- 969

  scaffold84|si     563687 AGTACGGCGTCGTCGTTGTAGCACGGCGTCGTCGTCTTGTGTTCTATTGT 563736
                           ------  i  i-      ?                     i  i   v 
C rnd-1_family-        968 ------GCATCA-CGTTGTNGCACGGCGTCGTCGTCTTGTGCTCCATTTT 926

  scaffold84|si     563737 GTCACATGGCGTCGTTGTTC-GTGCTTGCTTTTATGTTTGGAAGCTTTTA 563785
                              i           i    -     i      i    -      v    
C rnd-1_family-        925 GTCGCATGGCGTCGTCGTTCCGTGCTCGCTTTTGTGTT-GGAAGCGTTTA 877

  scaffold84|si     563786 CATTTCTTTGTAGCAATGTCCATTCTAACATTGTTTGTTTTGTTTTTATA 563835
                                v           ?  v        i                    
C rnd-1_family-        876 CATTTATTTGTAGCAATNTCAATTCTAACGTTGTTTGTTTTGTTTTTATA 827

  scaffold84|si     563836 TCAACGACGTTGCAGTTGGAGTGAGAGCCATATTCAGGTATGTTCTTTTG 563885
                                                           i               v 
C rnd-1_family-        826 TCAACGACGTTGCAGTTGGAGTGAGAGCCATACTCAGGTATGTTCTTTGG 777

  scaffold84|si     563886 ATGTTGTGTCTGGTATGGCGT----------------------------- 563906
                                               i-----------------------------
C rnd-1_family-        776 ATGTTGTGTCTGGTATGGCGCTTCCTTGTTGGGTTGGTATGGTTTTGGAG 727

  scaffold84|si     563907 ---CTTTTTGTTGGGTTGGTACCGTTTTGG-AGTGGCTGTT--TGTGGAA 563950
                           ---  v           ?   vi       -      -   --     i 
C rnd-1_family-        726 TGGCTGTTTGTTGGGTTNGTAGTGTTTTGGCAGTGGC-GTTGATGTGGGA 678

  scaffold84|si     563951 ----GATGAATAGTCGAT-GGCG---GGTTTGCTGACAGC---------- 563982
                           ----  i iv v  v v -    ---        v  i  ----------
C rnd-1_family-        677 TTGCGACGGCTTGTGGTTTGGCGTTGGGTTTGCTCACGGCTTCGTCTTCG 628

  scaffold84|si     563983 -GAAGATTTGTGGC-GTTGTTGTGGTGTGCGTTTTTCAACTCTGACGTT- 564029
                           - iv       v  -             iv         i         -
C rnd-1_family-        627 TGGCGATTTGTTGCTGTTGTTGTGGTGTAGGTTTTTCAATTCTGACGTTG 578

  scaffold84|si     564030 --ATTTTTGTTTTATTTGACAAACGTTACCATTGAACTAAGAGACATCTA 564077
                           --?                     v i  vi      i          i 
C rnd-1_family-        577 TTNTTTTTGTTTTATTTGACAAACTTCACAGTTGAACCAAGAGACATCCA 528

  scaffold84|si     564078 TGTATGCCCTCGTCTGTAATTGGTGTTTGTGAGTGACTGTTTGTTGGCCT 564127
                           v         i?                       i            i 
C rnd-1_family-        527 GGTATGCCCTTNTCTGTAATTGGTGTTTGTGAGTGGCTGTTTGTTGGCTT 478

  scaffold84|si     564128 TCATGTCGG-----------------GCTTTGGTTATGGCTTTGTCGTGG 564160
                             v   i  -----------------        ii      i   v   
C rnd-1_family-        477 TCTTGTTGGCTTGTGGTTTGGCGTTGGCTTTGGTCGTGGCTTCGTCTTGG 428

  scaffold84|si     564161 CGGCGATTTAATTACTGCTGTTTTAGTTTAG--CTTTCCACTTCTGACAT 564208
                                        i          i  v   --    i  v       i 
C rnd-1_family-        427 CGGCGATTTAATTGCTGCTGTTTTGGTGTAGGTCTTTTCAATTCTGACGT 378

  scaffold84|si     564209 CATTTTATTTACTTTTTTTTACAATAGTCAGTTAAACTAAAAGAGATCGA 564258
                            i    ?   ii   v   v      v                     v 
C rnd-1_family-        377 CGTTTTNTTTGTTTTATTTGACAATACTCAGTTAAACTAAAAGAGATCCA 328

  scaffold84|si     564259 GGTATGTACTTTTCTGTGATTGGCGTTTGGTTGTGGCTGTTGTTTGGCTT 564308
                                                                             
C rnd-1_family-        327 GGTATGTACTTTTCTGTGATTGGCGTTTGGTTGTGGCTGTTGTTTGGCTT 278

  scaffold84|si     564309 TTTAGTGGTTAGCAGTGGCGTCA-----TAATTGT------------GTT 564341
                            i                     ----- i    i------------   
C rnd-1_family-        277 TCTAGTGGTTAGCAGTGGCGTCATTGTGTGATTGCTGCGGCTTGTGAGTT 228

  scaffold84|si     564342 ATCTTGTGTTTGGCTGTGGCGTCATGTTGGTAGAAACTTATTA--TTTTG 564389
                           i                   ?            ?        i--     
C rnd-1_family-        227 GTCTTGTGTTTGGCTGTGGCNTCATGTTGGTAGNAACTTATTGTTTTTTG 178

  scaffold84|si     564390 GCATTTGTGTCACTCTGAT---AAGAGCGGTCATCATGGTGGTAGTGACT 564436
                                       -   i  ---i       i       v         i 
C rnd-1_family-        177 GCATTTGTGTCA-TCTAATGGGGAGAGCGGCCATCATGTTGGTAGTGATT 129

  scaffold84|si     564437 GATGCAAGGAGTTTGCTGTGAAGT-CATCT----TTT---GTTTTATA-C 564477
                                ?  vi     i     vv -   i ----   ---        - 
C rnd-1_family-        128 GATGCNAGCGGTTTGTTGTGATCTACATTTGTGGTTTGGCGTTTTATAGC 79

  scaffold84|si     564478 TAAACGGCATAGATTCCAGTCTTATG-CAATTTGAACAATACACAGTCAG 564526
                             i       iiv             -      v           v    
C rnd-1_family-         78 TAGACGGCATGATTTCCAGTCTTATGACAATTTCAACAATACACACTCAG 29

  scaffold84|si     564527 ATAGTGGAATTGGCTGCCATATTGTTGG 564554
                           v i                i        
C rnd-1_family-         28 TTGGTGGAATTGGCTGCCACATTGTTGG 1

Matrix = 20p43g.matrix
Kimura (with divCpGMod) = 11.88
Transitions / transversions = 1.38 (65/47)
Gap_init rate = 0.04 (41 / 956), avg. gap size = 3.32 (136 / 41)


1899 12.95 3.90 1.08 scaffold84|size1198557 564560 564918 (625638) rnd-1_family-471#Unknown 99 467 (2516) m_b319s001i119 191695

  scaffold84|si     564560 TGTTTTGGCATTTGTGTCATTATGGGGAGAGCGGCCACCATGTTGGTAGT 564609
                                              i                 i            
  rnd-1_family-         99 TGTTTTGGCATTTGTGTCACTATGGGGAGAGCGGCCATCATGTTGGTAGT 148

  scaffold84|si     564610 GATTGATACTAGTGATTTGTTGTGATTTATATTTGTGGTTTGGTGTTTTA 564659
                                  i ?  i i           i                i      
  rnd-1_family-        149 GATTGATGCNAGCGGTTTGTTGTGATCTATATTTGTGGTTTGGCGTTTTA 198

  scaffold84|si     564660 TAATAGACGGCATGATTTCCAGGTTAATGACAAGGTCAACAATACACACT 564709
                             ?                   vi ?       vv               
  rnd-1_family-        199 TANTAGACGGCATGATTTCCAGTCTNATGACAATTTCAACAATACACACT 248

  scaffold84|si     564710 TAGTTGG-GGAATGAGCTGCCTCATTGTTGGTT---AGATTACAGGAGTG 564755
                           i      -     vi      v           ---          i   
  rnd-1_family-        249 CAGTTGGTGGAATTGGCTGCCACATTGTTGGTTGTGAGATTACAGGGGTG 298

  scaffold84|si     564756 GCCGTGTGATGGGTTGGTAGTTGTTGTGTCTTTTGTTTGGCTGT-GCATC 564804
                             i     v               v       v           -   v 
  rnd-1_family-        299 GCTGTGTGTTGGGTTGGTAGTTGTGGTGTCTTGTGTTTGGCTGTGGCAAC 348

  scaffold84|si     564805 C-ATGTT-----TGTT-GTTGTCATGTCTTT--TGTTTGGCTGTGGATTC 564845
                           i-     -----    -      ivi v   --     -- v v v vii
  rnd-1_family-        349 TGATGTTATGGCTGTTGGTTGTCGGATATTTGATGTTT--CAGGGTAGCT 396

  scaffold84|si     564846 ATGTTTGTTATAACTTATGGTTTTGGCAATAGTGTCACCATGGGGAGAGC 564895
                           i v    viv  --i             v v       ii          
  rnd-1_family-        397 GTTTTTGACTTA--CTATGGTTTTGGCACTTGTGTCACTGTGGGGAGAGC 444

  scaffold84|si     564896 AGCCATCATGATGGTAGCAATTG 564918
                           i         v      ii    
  rnd-1_family-        445 GGCCATCATGTTGGTAGTGATTG 467

Matrix = 20p43g.matrix
Kimura (with divCpGMod) = 13.18
Transitions / transversions = 1.19 (25/21)
Gap_init rate = 0.03 (11 / 358), avg. gap size = 1.64 (18 / 11)


1585 14.27 1.08 10.98 scaffold84|size1198557 564593 564962 (625594) C rnd-1_family-310#Unknown (696) 340 4 m_b319s001i120 191696

  scaffold84|si     564593 GCCACCATGTTGGTAGTGATTGATACTAGTGATTTGTTGTGATTTATATT 564642
                               i                   i v  i i           i  i   
C rnd-1_family-        340 GCCATCATGTTGGTAGTGATTGATGCAAGCGGTTTGTTGTGATCTACATT 291

  scaffold84|si     564643 TGTGGTTTGGTGTTTTATAATAGACGGCATGATTTCCAGGTTAATGACAA 564692
                                     i        ?                   vi ?       
C rnd-1_family-        290 TGTGGTTTGGCGTTTTATANTAGACGGCATGATTTCCAGTCTNATGACAA 241

  scaffold84|si     564693 GGTCAACAATACACACTTAGTTGG-GGAATGAGCTGCCTCATTGTTGGTT 564741
                           vv               i      -     vi      v    ----   
C rnd-1_family-        240 TTTCAACAATACACACTCAGTTGGTGGAATTGGCTGCCACATT----GTT 195

  scaffold84|si     564742 AGATTACAGGAGTGGCCGTGTGATGGGTTGGTAGTTGTTGTGTCTTTTGT 564791
                           i -  iiii  v --------- ii  --   i i   -    -------
C rnd-1_family-        194 GG-TTGTGAGATT---------ACAGG--GGTGGCTGT-GTGT------- 165

  scaffold84|si     564792 TTGGCTGTGCATCCATGTTTGTTGTTGTCATGTCTTTTGTTTGGCTGTGG 564841
                           -   ------------   v  v     vi      v             
C rnd-1_family-        164 -TGG------------GTTGGTAGTTGTGGTGTCTTGTGTTTGGCTGTGG 128

  scaffold84|si     564842 ATTCATGTTTGTTATAACTTATGGTTTTGGCAATAGTGTCACCATGGGGA 564891
                           v        v  vi        v         v v       i       
C rnd-1_family-        127 CTTCATGTTGGTAGTAACTTATTGTTTTGGCATTTGTGTCACTATGGGGA 78

  scaffold84|si     564892 GAGCAGCCATCATGATGGTAGCAATTGTTGCTAGCAGT---TTGTGATCT 564938
                               i         v      ii    v       i  ---         
C rnd-1_family-         77 GAGCGGCCATCATGTTGGTAGTGATTGATGCTAGCGGTTTGTTGTGATCT 28

  scaffold84|si     564939 ATATTTGTGGTTTGGCGCTTTGTA 564962
                                            i   i  
C rnd-1_family-         27 ATATTTGTGGTTTGGCGTTTTATA 4

Matrix = 20p43g.matrix
Kimura (with divCpGMod) = 14.51
Transitions / transversions = 1.47 (28/19)
Gap_init rate = 0.11 (39 / 369), avg. gap size = 1.05 (41 / 39)

25076 6.25 0.65 0.22 scaffold84|size1198557 564733 567970 (622586) C rnd-1_family-173#Unknown (0) 7212 3961 m_b319s001i121 191696

  scaffold84|si     564733 TTGTTGGTTAGATTACAGGAGTGGCCGTGTGATGGGTTGGTAGTTGTTGT 564782
                                                                             
C rnd-1_family-       7212 TTGTTGGTTAGATTACAGGAGTGGCCGTGTGATGGGTTGGTAGTTGTTGT 7163

  scaffold84|si     564783 GTCTTTTGTTTGGCTGTGCATCCATG--TTTGTTGTTGTCATGTCTTTTG 564830
                                             ii ---  --  v  v     vi i    v  
C rnd-1_family-       7162 GTCTTTTGTTTGGCTGTGTGT---TGGATTGGTAGTTGTGGTATCTTGTG 7116

  scaffold84|si     564831 TTTGGCTGTGGATTCATGTTTGTTATAACTTATGGTTTTGGCAATAGTGT 564880
                                      v        v  vi        ?         v v    
C rnd-1_family-       7115 TTTGGCTGTGGCTTCATGTTGGTAGTAACTTATNGTTTTGGCATTTGTGT 7066

  scaffold84|si     564881 CACCATGGGGAGAGCAGCCATCATGATGGTAGCAATTGTTGCTAGCAGTT 564930
                              i           i         v      ii    v       i   
C rnd-1_family-       7065 CACTATGGGGAGAGCGGCCATCATGTTGGTAGTGATTGATGCTAGCGGTT 7016

  scaffold84|si     564931 TGT---GATCTATATTTGTGGTTTGGCGCTTTGTAGAAGATGTCATGATT 564977
                              ---                      i   i  ?v   i v       
C rnd-1_family-       7015 TGTTGTGATCTATATTTGTGGTTTGGCGTTTTATANTAGACGGCATGATT 6966

  scaffold84|si     564978 TTCAGTCTAATGACAATATCAACAATACACACTCAGTTGGTGGAATTGGC 565027
                            i      ?        v                                
C rnd-1_family-       6965 TCCAGTCTNATGACAATTTCAACAATACACACTCAGTTGGTGGAATTGGC 6916

  scaffold84|si     565028 TGCTACATTGTTGGTTGTGGGATTACAGGGGTGGCTGTGTGTTGGGTTGG 565077
                              i               i                              
C rnd-1_family-       6915 TGCCACATTGTTGGTTGTGAGATTACAGGGGTGGCTGTGTGTTGGGTTGG 6866

  scaffold84|si     565078 TAATTGTGGTATCTTGTGTATGGCTGTAGTAACTGATGTTATGGCTGATT 565127
                             i                v       i i ?   v              
C rnd-1_family-       6865 TAGTTGTGGTATCTTGTGTTTGGCTGTGGCANCTGTTGTTATGGCTGATT 6816

  scaffold84|si     565128 GGTTGTTGGATATTTGATATTTCAGGGTAGCTGTTTTCTGATTTACTATG 565177
                                     i       i                      i        
C rnd-1_family-       6815 GGTTGTTGGACATTTGATGTTTCAGGGTAGCTGTTTTCTGACTTACTATG 6766

  scaffold84|si     565178 GTTTTGGCACT-TGTCACAGTTGGGAGAGCGGCCATCATTTTTGTT-ATT 565225
                                      -      v  v                        -   
C rnd-1_family-       6765 GTTTTGGCACTGTGTCACCGTGGGGAGAGCGGCCATCATTTTTGTTCATT 6716

  scaffold84|si     565226 GGAAAAGCAATGCACAATCTCGTATGCTGGGTTAGCTCCAATTTTGTGAA 565275
                                                                             
C rnd-1_family-       6715 GGAAAAGCAATGCACAATCTCGTATGCTGGGTTAGCTCCAATTTTGTGAA 6666

  scaffold84|si     565276 TCAGACTGGCTGTA-TTGTTTGATG-CAGCACTACACGAACAGTTTTCTA 565323
                                         -i         -                     ?  
C rnd-1_family-       6665 TCAGACTGGCTGTAGCTGTTTGATGGCAGCACTACACGAACAGTTTTNTA 6616

  scaffold84|si     565324 TTTTG-GCGATAGCATTGATACTGGGGTTGCAGCTTTGTGTTGTGATTTT 565372
                                -                                            
C rnd-1_family-       6615 TTTTGTGCGATAGCATTGATACTGGGGTTGCAGCTTTGTGTTGTGATTTT 6566

  scaffold84|si     565373 GTGGATTAAATTACTTGAGTCATATGACTGTGTCAGAATTACATCTCATT 565422
                                                             ?              i
C rnd-1_family-       6565 GTGGATTAAATTACTTGAGTCATATGACTGTGTCNGAATTACATCTCATC 6516

  scaffold84|si     565423 ATCGTTATTATCACTTTAG--------GAACATGAATCCAAATTCGAATG 565464
                                    i         --------                       
C rnd-1_family-       6515 ATCGTTATTGTCACTTTAGTTCCAGTCGAACATGAATCCAAATTCGAATG 6466

  scaffold84|si     565465 AAGAGACTCCATCTGCTGCTGCAACCGGTGATGAACGTACAGAACCGTCG 565514
                                     v                       ?               
C rnd-1_family-       6465 AAGAGACTCCCTCTGCTGCTGCAACCGGTGATGANCGTACAGAACCGTCG 6416

  scaffold84|si     565515 GATGTAAGTACGCTGACATGAGTTTATTTTTATTCATGTGTTCTATTCTT 565564
                                       i      v                  v     i     
C rnd-1_family-       6415 GATGTAAGTACGTTGACATTAGTTTATTTTTATTCATGGGTTCTGTTCTT 6366

  scaffold84|si     565565 ATTGTATCAAAA-TATATTTAGGTCCCAGACACCAGTATTGTTACTGCAT 565613
                                i      -           i     v      i          ? 
C rnd-1_family-       6365 ATTGTGTCAAAAATATATTTAGGTTCCAGAGACCAGTGTTGTTACTGCNT 6316

  scaffold84|si     565614 TGTCTGCTCGAGAAATGGGTGTAGGTCTTCAAGTGCCATATTTTGTTTGG 565663
                                    i                           i            
C rnd-1_family-       6315 TGTCTGCTCAAGAAATGGGTGTAGGTCTTCAAGTGCCGTATTTTGTTTGG 6266

  scaffold84|si     565664 GCTTTTCGTTACTGACAAGTGTTTTTTACTGTTAATCCAGGTTCTACGGA 565713
                                                             v       i       
C rnd-1_family-       6265 GCTTTTCGTTACTGACAAGTGTTTTTTACTGTTATTCCAGGTCCTACGGA 6216

  scaffold84|si     565714 CTATGCTGTCTTTGTTCACTTCGTTTTGTCGTCCGATTAATGTTGAGGCT 565763
                                      ?                         i i          
C rnd-1_family-       6215 CTATGCTGTCTNTGTTCACTTCGTTTTGTCGTCCGATCAGTGTTGAGGCT 6166

  scaffold84|si     565764 GATGACGAGAAGGATCTCCGGTCAATTAATATCAACATAAAGCAATCCAC 565813
                                               i  i  i  i  i                 
C rnd-1_family-       6165 GATGACGAGAAGGATCTCCGATCGATCAACATTAACATAAAGCAATCCAC 6116

  scaffold84|si     565814 TGATGTTCCTGAAATGAGCAATTTGTCTTCCGTTAGCGGTTCTGCTGCTG 565863
                                 ?               i                         v 
C rnd-1_family-       6115 TGATGTNCCTGAAATGAGCAATCTGTCTTCCGTTAGCGGTTCTGCTGCGG 6066

  scaffold84|si     565864 TAGTGAATCAGTTGAACAAAATTGAGGTTGTGTTGTCTGAAATGAATCAA 565913
                                            i    i    v         v           i
C rnd-1_family-       6065 TAGTGAATCAGTTGAACGAAATCGAGGGTGTGTTGTCGGAAATGAATCAG 6016

  scaffold84|si     565914 TCGTTGAAGGCATTAGCTTCTGTTCCTACTGGGATGACTCCATTGAAGTT 565963
                                              v  i      i v                  
C rnd-1_family-       6015 TCGTTGAAGGCATTAGCTTGTGCTCCTACCGCGATGACTCCATTGAAGTT 5966

  scaffold84|si     565964 GCACCAGCAGCATTCAGCATTGTCAGTGAGGTCTGACGAGTTTGCAGATG 566013
                               ? i        i                    ?             
C rnd-1_family-       5965 GCACNAACAGCATTCGGCATTGTCAGTGAGGTCTGANGAGTTTGCAGATG 5916

  scaffold84|si     566014 ATGGAGAGGTATTATCAGAGAGGAAATCGGATTTTTTTGTAAAGTTTGAG 566063
                                                                   ?     i  v
C rnd-1_family-       5915 ATGGAGAGGTATTATCAGAGAGGAAATCGGATTTTTTTGTNAAGTTCGAC 5866

  scaffold84|si     566064 GTCTCAGCTCCTGATGGCACAGATATATCATTCTATGTTCTACCTCCAAA 566113
                              i                i   i    i     i        v  i  
C rnd-1_family-       5865 GTCCCAGCTCCTGATGGCACGGATGTATCGTTCTACGTTCTACCACCGAA 5816

  scaffold84|si     566114 ACATTTTATGACATTTTTCGGAGGGAAAGCAACTCGGCAGTTTGAAAAGA 566163
                                    ??                             i?        
C rnd-1_family-       5815 ACATTTTATNNCATTTTTCGGAGGGAAAGCAACTCGGCAGCNTGAAAAGA 5766

  scaffold84|si     566164 AAGGTTTATCTACTGATCCATTGAAGCTGCTGCTTGTGTGTGCTTGGAAG 566213
                                     i        i        ?          ??         
C rnd-1_family-       5765 AAGGTTTATCCACTGATCCGTTGAAGCTNCTGCTTGTGTNNGCTTGGAAG 5716

  scaffold84|si     566214 ACATTTATTAATGAAAGTGACCGAGTTATCCTTCCTGTGGTGTTGGAGTG 566263
                             v  ii                         i  ?              
C rnd-1_family-       5715 ACTTTCGTTAATGAAAGTGACCGAGTTATCCTCCCNGTGGTGTTGGAGTG 5666

  scaffold84|si     566264 GGAAACTGATGCAACAAAAGGCGTTGCTGATTTTGGGAAATTCTGGCAGG 566313
                                 ?                                 i ?       
C rnd-1_family-       5665 GGAAACNGATGCAACAAAAGGCGTTGCTGATTTTGGGAAACTNTGGCAGG 5616

  scaffold84|si     566314 AGCAAGTCAATGCTTGGTGTCCCGTTGAGAACCGGTCCACAGGCAAATAT 566363
                                   i    ?        ?         ?       i         
C rnd-1_family-       5615 AGCAAGTCGATGCNTGGTGTCCNGTTGAGAACNGGTCCACGGGCAAATAT 5566

  scaffold84|si     566364 AGTGCCCTAGCAATTGTCTCTACGAGTTCAGGGCCTATTCTGTTTGTCTT 566413
                                         i   v                 ?    v        
C rnd-1_family-       5565 AGTGCCCTAGCAATCGTCGCTACGAGTTCAGGGCCTNTTCTTTTTGTCTT 5516

  scaffold84|si     566414 TTCCTATGACTTTGGAGATACAGACACGTTGATGGTACAACCTATGCTGA 566463
                              v               i            i   ?v    ?       
C rnd-1_family-       5515 TTCGTATGACTTTGGAGATGCAGACACGTTGACGGTNGAACCNATGCTGA 5466

  scaffold84|si     566464 CTGCGTATGTGTCTGACAGAAAAGCTGTTCCTCTAAAGTTTCCTTGGACG 566513
                               ?        i  v  i     i      ?i               ?
C rnd-1_family-       5465 CTGCNTATGTGTCCGAAAGGAAAGCCGTTCCTNCAAAGTTTCCTTGGACN 5416

  scaffold84|si     566514 TCTCTTGCATCGGTTTTTATGGATTTGCTGTTAGTCGAGGACAGCAATGT 566563
                             i              i                                
C rnd-1_family-       5415 TCCCTTGCATCGGTTTTCATGGATTTGCTGTTAGTCGAGGACAGCAATGT 5366

  scaffold84|si     566564 TGGCGTCAAGGTGTCTTCATGCAATATGAGGACGGTTGCATTTCTTGAGC 566613
                                i i        i       ? i             ??        
C rnd-1_family-       5365 TGGCGCCGAGGTGTCTCCATGCAANACGAGGACGGTTGCANNTCTTGAGC 5316

  scaffold84|si     566614 AATCTGCCTATGAGAAGAATCAGGTTTCAAACTTGTTTCCAATGAAAGAT 566663
                                   ?i        ?    ?    ?i       i        i   
C rnd-1_family-       5315 AATCTGCCNGTGAGAAGANTCAGNTTTCNGACTTGTTCCCAATGAAGGAT 5266

  scaffold84|si     566664 GAAGATTTTCATATTACTTTGCCAAGCAACACTTGGAGGGCTAACGATTA 566713
                             ?                        i             ?        
C rnd-1_family-       5265 GANGATTTTCATATTACTTTGCCAAGCGACACTTGGAGGGCNAACGATTA 5216

  scaffold84|si     566714 TTCGCTTGCTGTTTTTGGAGTTGTAAGCTATTGTTCCAAAAATGTGACTG 566763
                                                            i           v  i 
C rnd-1_family-       5215 TTCGCTTGCTGTTTTTGGAGTTGTAAGCTATTGCTCCAAAAATGTTACCG 5166

  scaffold84|si     566764 GAAGGATGAAAGTACCGGTCATGAATATTTTTTTGAATTTGATGAAGAAT 566813
                                    i      v                        i? i     
C rnd-1_family-       5165 GAAGGATGAGAGTACCTGTCATGAATATTTTTTTGAATTTGGNGGAGAAT 5116

  scaffold84|si     566814 TTGACAGATGCAATGGCTGTGGATGTCCCAACGTTTAGAAATGCAATTTG 566863
                                ?  i          i      ?                       
C rnd-1_family-       5115 TTGACNGACGCAATGGCTGCGGATGTNCCAACGTTTAGAAATGCAATTTG 5066

  scaffold84|si     566864 CAAGGTACTGTGGGATGCGTTTTTGAAATTGGTTACCATGAAGGCTGCAA 566913
                            ?i    i         i         i     v  i i           
C rnd-1_family-       5065 CNGGGTATTGTGGGATGTGTTTTTGAAGTTGGTGACTACGAAGGCTGCAA 5016

  scaffold84|si     566914 TGCTCAAGAATACTGTATCTGGGGATTATTTGGAAGAAGGTTATGATGAG 566963
                           i     i  i ?    v         v       i     ?         
C rnd-1_family-       5015 CGCTCAGGAGTNCTGTTTCTGGGGATGATTTGGAGGAAGGNTATGATGAG 4966

  scaffold84|si     566964 ACCGCAGTTTTACAAGGGTTCAAAGATGAAATCAATGCATCATTTGGAGG 567013
                            vv?                i            i ?  ?  i        
C rnd-1_family-       4965 AAANCAGTTTTACAAGGGTTTAAAGATGAAATCGANGCNTCGTTTGGAGG 4916

  scaffold84|si     567014 AAGTGATGGTGAGTTGTTTGTTTCAAAATCCTCTTATTTTCATTTTGTTG 567063
                              i          i       ?      i  v          i  i   
C rnd-1_family-       4915 AAGCGATGGTGAGTCGTTTGTTNCAAAATTCTGTTATTTTCATCTTATTG 4866

  scaffold84|si     567064 CCAATATTTCAATGTTATTAATTTAATTTGCTACAATTGACTTTCAG-AG 567112
                            -ii                   v                       -  
C rnd-1_family-       4865 C-GGTATTTCAATGTTATTAATTGAATTTGCTACAATTGACTTTCAGTAG 4817

  scaffold84|si     567113 TTTCCAAAGAAGAGACGTGCTGATGCTACCGATGGTACAAATAGTTCAAA 567162
                                i           i         i ?                    
C rnd-1_family-       4816 TTTCCGAAGAAGAGACGCGCTGATGCTGCNGATGGTACAAATAGTTCAAA 4767

  scaffold84|si     567163 AAAAAAAGAAAGGGTTTTCATCTACTTCGGCGTATGCAGCTCGTAAGTGA 567212
                             -        v                            i         
C rnd-1_family-       4766 AA-AAAAGAAACGGTTTTCATCTACTTCGGCGTATGCAGCCCGTAAGTGA 4718

  scaffold84|si     567213 GGCATTGTATTGGGAAAAAAGAGTTTTAGTGGTAACTTCTAATGTTTGCA 567262
                                          i ??    i   ii  v v        ?       
C rnd-1_family-       4717 GGCATTGTATTGGGAGANNAGAGCTTTGATGTTTACTTCTAANGTTTGCA 4668

  scaffold84|si     567263 TGATGCCAGAACCTCTCGAGATATCGAGGGAGCTTGCTGAGTCATCCAGC 567312
                                                i       i  ?    ?        i   
C rnd-1_family-       4667 TGATGCCAGAACCTCTCGAGACATCGAGGAAGNTTGCNGAGTCATCTAGC 4618

  scaffold84|si     567313 GAAAAGGTTCAGGGTGAGCCTCCTAGTGATGTTACTGTTATAAATTAATG 567362
                                v             ?  v    ?       i  v         i 
C rnd-1_family-       4617 GAAAACGTTCAGGGTGAGCNTCGTAGTNATGTTACCGTGATAAATTAACG 4568

  scaffold84|si     567363 TGTCATTTATTAACAATTTCGCAGTTTCTGGTCACTGCTTGTTTATAGGA 567412
                                              i           i                  
C rnd-1_family-       4567 TGTCATTTATTAACAATTTTGCAGTTTCTGGCCACTGCTTGTTTATAGGA 4518

  scaffold84|si     567413 ATGTGGTACGTTCAGTCAGAGTACAGAGGCAACCTAAGTAAATTGGCACA 567462
                                       ? ?     ?          ?   i ?   ?        
C rnd-1_family-       4517 ATGTGGTACGTTNANTCAGANTACAGAGGCANCCTGANTAANTTGGCACA 4468

  scaffold84|si     567463 TTTTGATGAAGCTAGAATTTGGATCTTAGAAGACCAGTTTCCAAATATTA 567512
                           ?        i      i       i  i              i   i   
C rnd-1_family-       4467 NTTTGATGAGGCTAGAGTTTGGATTTTGGAAGACCAGTTTCCGAATGTTA 4418

  scaffold84|si     567513 GCGTCATCACAGCGAAGGAAACAAAGATTATGTGTGGTGATGATGAAGAT 567562
                                        v  i   ?         i         i         
C rnd-1_family-       4417 GCGTCATCACAGCCAAAGAANCAAAGATTACGTGTGGTGACGATGAAGAT 4368

  scaffold84|si     567563 GCATTTTGTCGTGGAGGGCACCATGCCAAATATGTGACAGGGAAAAGAGG 567612
                                               i                             
C rnd-1_family-       4367 GCATTTTGTCGTGGAGGGCATCATGCCAAATATGTGACAGGGAAAAGAGG 4318

  scaffold84|si     567613 GGATTTTATTCCACAACTTAAGCGACTTCTTGCGTTCTCAAATTTTCCAA 567662
                                      ?      i   ? i        ? ?        ?  ?  
C rnd-1_family-       4317 GGATTTTATTCNACAACTCAAGNGGCTTCTTGCNTNCTCAAATTNTCNAA 4268

  scaffold84|si     567663 TGCATCAGGTATGTCATGAATAATACTTGATATATTGGTTTTTT-ATGTG 567711
                                         ?         ?                   -     
C rnd-1_family-       4267 TGCATCAGGTATGTNATGAATAATNCTTGATATATTGGTTTTTTNATGTG 4218

  scaffold84|si     567712 TCAAAAATGTATGTCTCTCATTTGTGTTGACATTTGTAAGGTTGAGCTTG 567761
                                                 ? vv   ?       ?  i         
C rnd-1_family-       4217 TCAAAAATGTATGTCTCTCATTNGATTTGNCATTTGTNAGATTGAGCTTG 4168

  scaffold84|si     567762 ATCCGATAGAAACAGTTTCAAACAGACACCTCCAATTTCCAGAAATGCGC 567811
                                                                             
C rnd-1_family-       4167 ATCCGATAGAAACAGTTTCAAACAGACACCTCCAATTTCCAGAAATGCGC 4118

  scaffold84|si     567812 AATTTCTTTGAACGTGATTTAATTGCTTTGTTACGCATGAGGAAAATTTA 567861
                                   i            ? ?   v         i         i  
C rnd-1_family-       4117 AATTTCTTCGAACGTGATTTANTNGCTATGTTACGCACGAGGAAAATCTA 4068

  scaffold84|si     567862 TATGGGACACTTTGACTTGTACGGCGTTGTTGAAGGGGTTTTTTTCATTG 567911
                           i     ??                            i --    v     
C rnd-1_family-       4067 CATGGGNNACTTTGACTTGTACGGCGTTGTTGAAGGAG--TTTTGCATTG 4020

  scaffold84|si     567912 TTCAACACAGTTACGACATGCTTGTTACACCAGTGGGTCTGCTAGCATCT 567961
                                 i    i                  ?     i             
C rnd-1_family-       4019 TTCAACGCAGTCACGACATGCTTGTTACACNAGTGGATCTGCTAGCATCT 3970

  scaffold84|si     567962 ATGTGCCCT 567970
                                  ? 
C rnd-1_family-       3969 ATGTGCCNT 3961

Matrix = 20p43g.matrix
Kimura (with divCpGMod) = 5.33
Transitions / transversions = 2.61 (146/56)
Gap_init rate = 0.01 (18 / 3237), avg. gap size = 1.56 (28 / 18)

38850 7.78 0.81 0.60 scaffold84|size1198557 565971 571303 (619253) C rnd-1_family-173#Unknown (1254) 5958 615 m_b320s001i0 191696

  scaffold84|si     565971 CAGCATTCAGCATTGTCAGTGAGGTCTGACGAGTTTGCAGATGATGGAGA 566020
                                   i                    ?                    
C rnd-1_family-       5958 CAGCATTCGGCATTGTCAGTGAGGTCTGANGAGTTTGCAGATGATGGAGA 5909

  scaffold84|si     566021 GGTATTATCAGAGAGGAAATCGGATTTTTTTGTAAAGTTTGAGGTCTCAG 566070
                                                            ?     i  v   i   
C rnd-1_family-       5908 GGTATTATCAGAGAGGAAATCGGATTTTTTTGTNAAGTTCGACGTCCCAG 5859

  scaffold84|si     566071 CTCCTGATGGCACAGATATATCATTCTATGTTCTACCTCCAAAACATTTT 566120
                                        i   i    i     i        v  i         
C rnd-1_family-       5858 CTCCTGATGGCACGGATGTATCGTTCTACGTTCTACCACCGAAACATTTT 5809

  scaffold84|si     566121 ATGACATTTTTCGGAGGGAAAGCAACTCGGCAGTTTGAAAAGAAAGGTTT 566170
                             ??                             i?               
C rnd-1_family-       5808 ATNNCATTTTTCGGAGGGAAAGCAACTCGGCAGCNTGAAAAGAAAGGTTT 5759

  scaffold84|si     566171 ATCTACTGATCCATTGAAGCTGCTGCTTGTGTGTGCTTGGAAGACATTTA 566220
                              i        i        ?          ??           v  ii
C rnd-1_family-       5758 ATCCACTGATCCGTTGAAGCTNCTGCTTGTGTNNGCTTGGAAGACTTTCG 5709

  scaffold84|si     566221 TTAATGAAAGTGACCGAGTTATCCTTCCTGTGGTGTTGGAGTGGGAAACT 566270
                                                    i  ?                    ?
C rnd-1_family-       5708 TTAATGAAAGTGACCGAGTTATCCTCCCNGTGGTGTTGGAGTGGGAAACN 5659

  scaffold84|si     566271 GATGCAACAAAAGGCGTTGCTGATTTTGGGAAATTCTGGCAGGAGCAAGT 566320
                                                            i ?              
C rnd-1_family-       5658 GATGCAACAAAAGGCGTTGCTGATTTTGGGAAACTNTGGCAGGAGCAAGT 5609

  scaffold84|si     566321 CAATGCTTGGTGTCCCGTTGAGAACCGGTCCACAGGCAAATATAGTGCCC 566370
                            i    ?        ?         ?       i                
C rnd-1_family-       5608 CGATGCNTGGTGTCCNGTTGAGAACNGGTCCACGGGCAAATATAGTGCCC 5559

  scaffold84|si     566371 TAGCAATTGTCTCTACGAGTTCAGGGCCTATTCTGTTTGTCTTTTCCTAT 566420
                                  i   v                 ?    v           v   
C rnd-1_family-       5558 TAGCAATCGTCGCTACGAGTTCAGGGCCTNTTCTTTTTGTCTTTTCGTAT 5509

  scaffold84|si     566421 GACTTTGGAGATACAGACACGTTGATGGTACAACCTATGCTGACTGCGTA 566470
                                       i            i   ?v    ?           ?  
C rnd-1_family-       5508 GACTTTGGAGATGCAGACACGTTGACGGTNGAACCNATGCTGACTGCNTA 5459

  scaffold84|si     566471 TGTGTCTGACAGAAAAGCTGTTCCTCTAAAGTTTCCTTGGACGTCTCTTG 566520
                                 i  v  i     i      ?i               ?  i    
C rnd-1_family-       5458 TGTGTCCGAAAGGAAAGCCGTTCCTNCAAAGTTTCCTTGGACNTCCCTTG 5409

  scaffold84|si     566521 CATCGGTTTTTATGGATTTGCTGTTAGTCGAGGACAGCAATGTTGGCGTC 566570
                                     i                                     i 
C rnd-1_family-       5408 CATCGGTTTTCATGGATTTGCTGTTAGTCGAGGACAGCAATGTTGGCGCC 5359

  scaffold84|si     566571 AAGGTGTCTTCATGCAATATGAGGACGGTTGCATTTCTTGAGCAATCTGC 566620
                           i        i       ? i             ??               
C rnd-1_family-       5358 GAGGTGTCTCCATGCAANACGAGGACGGTTGCANNTCTTGAGCAATCTGC 5309

  scaffold84|si     566621 CTATGAGAAGAATCAGGTTTCAAACTTGTTTCCAATGAAAGATGAAGATT 566670
                            ?i        ?    ?    ?i       i        i     ?    
C rnd-1_family-       5308 CNGTGAGAAGANTCAGNTTTCNGACTTGTTCCCAATGAAGGATGANGATT 5259

  scaffold84|si     566671 TTCATATTACTTTGCCAAGCAACACTTGGAGGGCTAACGATTATTCGCTT 566720
                                               i             ?               
C rnd-1_family-       5258 TTCATATTACTTTGCCAAGCGACACTTGGAGGGCNAACGATTATTCGCTT 5209

  scaffold84|si     566721 GCTGTTTTTGGAGTTGTAAGCTATTGTTCCAAAAATGTGACTGGAAGGAT 566770
                                                     i           v  i        
C rnd-1_family-       5208 GCTGTTTTTGGAGTTGTAAGCTATTGCTCCAAAAATGTTACCGGAAGGAT 5159

  scaffold84|si     566771 GAAAGTACCGGTCATGAATATTTTTTTGAATTTGATGAAGAATTTGACAG 566820
                             i      v                        i? i          ? 
C rnd-1_family-       5158 GAGAGTACCTGTCATGAATATTTTTTTGAATTTGGNGGAGAATTTGACNG 5109

  scaffold84|si     566821 ATGCAATGGCTGTGGATGTCCCAACGTTTAGAAATGCAATTTGCAAGGTA 566870
                            i          i      ?                        ?i    
C rnd-1_family-       5108 ACGCAATGGCTGCGGATGTNCCAACGTTTAGAAATGCAATTTGCNGGGTA 5059

  scaffold84|si     566871 CTGTGGGATGCGTTTTTGAAATTGGTTACCATGAAGGCTGCAATGCTCAA 566920
                           i         i         i     v  i i           i     i
C rnd-1_family-       5058 TTGTGGGATGTGTTTTTGAAGTTGGTGACTACGAAGGCTGCAACGCTCAG 5009

  scaffold84|si     566921 GAATACTGTATCTGGGGATTATTTGGAAGAAGGTTATGATGAGACCGCAG 566970
                             i ?    v         v       i     ?          vv?   
C rnd-1_family-       5008 GAGTNCTGTTTCTGGGGATGATTTGGAGGAAGGNTATGATGAGAAANCAG 4959

  scaffold84|si     566971 TTTTACAAGGGTTCAAAGATGAAATCAATGCATCATTTGGAGGAAGTGAT 567020
                                        i            i ?  ?  i           i   
C rnd-1_family-       4958 TTTTACAAGGGTTTAAAGATGAAATCGANGCNTCGTTTGGAGGAAGCGAT 4909

  scaffold84|si     567021 GGTGAGTTGTTTGTTTCAAAATCCTCTTATTTTCATTTTGTTGCCAATAT 567070
                                  i       ?      i  v          i  i    -ii   
C rnd-1_family-       4908 GGTGAGTCGTTTGTTNCAAAATTCTGTTATTTTCATCTTATTGC-GGTAT 4860

  scaffold84|si     567071 TTCAATGTTATTAATTTAATTTGCTACAATTGACTTTCAG-AGTTTCCAA 567119
                                           v                       -       i 
C rnd-1_family-       4859 TTCAATGTTATTAATTGAATTTGCTACAATTGACTTTCAGTAGTTTCCGA 4810

  scaffold84|si     567120 AGAAGAGACGTGCTGATGCTACCGATGGTACAAATAGTTCAAAAAAAAAA 567169
                                     i         i ?                      -    
C rnd-1_family-       4809 AGAAGAGACGCGCTGATGCTGCNGATGGTACAAATAGTTCAAAAA-AAAA 4761

  scaffold84|si     567170 GAAAGGGTTTTCATCTACTTCGGCGTATGCAGCTCGTAAGTGAGGCATTG 567219
                               v                            i                
C rnd-1_family-       4760 GAAACGGTTTTCATCTACTTCGGCGTATGCAGCCCGTAAGTGAGGCATTG 4711

  scaffold84|si     567220 TATTGGGAAAAAAGAGTTTTAGTGGTAACTTCTAATGTTTGCATGATGCC 567269
                                   i ??    i   ii  v v        ?              
C rnd-1_family-       4710 TATTGGGAGANNAGAGCTTTGATGTTTACTTCTAANGTTTGCATGATGCC 4661

  scaffold84|si     567270 AGAACCTCTCGAGATATCGAGGGAGCTTGCTGAGTCATCCAGCGAAAAGG 567319
                                         i       i  ?    ?        i        v 
C rnd-1_family-       4660 AGAACCTCTCGAGACATCGAGGAAGNTTGCNGAGTCATCTAGCGAAAACG 4611

  scaffold84|si     567320 TTCAGGGTGAGCCTCCTAGTGATGTTACTGTTATAAATTAATGTGTCATT 567369
                                       ?  v    ?       i  v         i        
C rnd-1_family-       4610 TTCAGGGTGAGCNTCGTAGTNATGTTACCGTGATAAATTAACGTGTCATT 4561

  scaffold84|si     567370 TATTAACAATTTCGCAGTTTCTGGTCACTGCTTGTTTATAGGAATGTGGT 567419
                                       i           i                         
C rnd-1_family-       4560 TATTAACAATTTTGCAGTTTCTGGCCACTGCTTGTTTATAGGAATGTGGT 4511

  scaffold84|si     567420 ACGTTCAGTCAGAGTACAGAGGCAACCTAAGTAAATTGGCACATTTTGAT 567469
                                ? ?     ?          ?   i ?   ?        ?      
C rnd-1_family-       4510 ACGTTNANTCAGANTACAGAGGCANCCTGANTAANTTGGCACANTTTGAT 4461

  scaffold84|si     567470 GAAGCTAGAATTTGGATCTTAGAAGACCAGTTTCCAAATATTAGCGTCAT 567519
                             i      i       i  i              i   i          
C rnd-1_family-       4460 GAGGCTAGAGTTTGGATTTTGGAAGACCAGTTTCCGAATGTTAGCGTCAT 4411

  scaffold84|si     567520 CACAGCGAAGGAAACAAAGATTATGTGTGGTGATGATGAAGATGCATTTT 567569
                                 v  i   ?         i         i                
C rnd-1_family-       4410 CACAGCCAAAGAANCAAAGATTACGTGTGGTGACGATGAAGATGCATTTT 4361

  scaffold84|si     567570 GTCGTGGAGGGCACCATGCCAAATATGTGACAGGGAAAAGAGGGGATTTT 567619
                                        i                                    
C rnd-1_family-       4360 GTCGTGGAGGGCATCATGCCAAATATGTGACAGGGAAAAGAGGGGATTTT 4311

  scaffold84|si     567620 ATTCCACAACTTAAGCGACTTCTTGCGTTCTCAAATTTTCCAATGCATCA 567669
                               ?      i   ? i        ? ?        ?  ?         
C rnd-1_family-       4310 ATTCNACAACTCAAGNGGCTTCTTGCNTNCTCAAATTNTCNAATGCATCA 4261

  scaffold84|si     567670 GGTATGTCATGAATAATACTTGATATATTGGTTTTTT-ATGTGTCAAAAA 567718
                                  ?         ?                   -            
C rnd-1_family-       4260 GGTATGTNATGAATAATNCTTGATATATTGGTTTTTTNATGTGTCAAAAA 4211

  scaffold84|si     567719 TGTATGTCTCTCATTTGTGTTGACATTTGTAAGGTTGAGCTTGATCCGAT 567768
                                          ? vv   ?       ?  i                
C rnd-1_family-       4210 TGTATGTCTCTCATTNGATTTGNCATTTGTNAGATTGAGCTTGATCCGAT 4161

  scaffold84|si     567769 AGAAACAGTTTCAAACAGACACCTCCAATTTCCAGAAATGCGCAATTTCT 567818
                                                                             
C rnd-1_family-       4160 AGAAACAGTTTCAAACAGACACCTCCAATTTCCAGAAATGCGCAATTTCT 4111

  scaffold84|si     567819 TTGAACGTGATTTAATTGCTTTGTTACGCATGAGGAAAATTTATATGGGA 567868
                            i            ? ?   v         i         i  i     ?
C rnd-1_family-       4110 TCGAACGTGATTTANTNGCTATGTTACGCACGAGGAAAATCTACATGGGN 4061

  scaffold84|si     567869 CACTTTGACTTGTACGGCGTTGTTGAAGGGGTTTTTTTCATTGTTCAACA 567918
                           ?                            i --    v           i
C rnd-1_family-       4060 NACTTTGACTTGTACGGCGTTGTTGAAGGAG--TTTTGCATTGTTCAACG 4013

  scaffold84|si     567919 CAGTTACGACATGCTTGTTACACCAGTGGGTCTGCTAGCATCTATGTGCC 567968
                               i                  ?     i                    
C rnd-1_family-       4012 CAGTCACGACATGCTTGTTACACNAGTGGATCTGCTAGCATCTATGTGCC 3963

  scaffold84|si     567969 CTGGAATACTGCAAATGCTGCTGCTGTCACATTGTGCCTGAAGACTTTGT 568018
                           ?           v                                v    
C rnd-1_family-       3962 NTGGAATACTGCTAATGCTGCTGCTGTCACATTGTGCCTGAAGACATTGT 3913

  scaffold84|si     568019 CCAAATTCTTTGCTATTTACCCGCTGTCTTCCAGTCTGATAAAGCACAGC 568068
                               i ?      ?           ?         ii   i         
C rnd-1_family-       3912 CCAAGTNCTTTGCNATTTACCCGCTNTCTTCCAGTTCGATGAAGCACAGC 3863

  scaffold84|si     568069 ATTTTACTCCAAGTGTCAAAAAAAAGCAAACTTCATTCAACATTACCACG 568118
                              i    ??       -i            v?       v         
C rnd-1_family-       3862 ATTCTACTNNAAGTGTC-GAAAAAAGCAAACGNCATTCAAAATTACCACG 3814

  scaffold84|si     568119 AGTTCATGATGTTTACTCCACCCACGCAGAAGTGCATCGAAAATGAAATT 568168
                            ?                 i  v?        i ?     i  i      
C rnd-1_family-       3813 ANTTCATGATGTTTACTCCGCCANCGCAGAAGCGNATCGAGAACGAAATT 3764

  scaffold84|si     568169 TCAAGATATGATACAAATTTGAGTTGTCCCCCGGAAGTAGTTTATGCGCT 568218
                                i        i                   ?               
C rnd-1_family-       3763 TCAAGGTATGATACGAATTTGAGTTGTCCCCCGGNAGTAGTTTATGCGCT 3714

  scaffold84|si     568219 TCATCTCTTGGACAGTACTTATGGGTTGAAGAACATTGATTATGTATGTC 568268
                                             v ?                            i
C rnd-1_family-       3713 TCATCTCTTGGACAGTACGTNTGGGTTGAAGAACATTGATTATGTATGTT 3664

  scaffold84|si     568269 TGAAAGTCCTAGGTTGCCATCATGACGATTTCAATAATTCCTTGCCAGTC 568318
                                     ?             ?      i      v i?        
C rnd-1_family-       3663 TGAAAGTCCTNGGTTGCCATCATGNCGATTTTAATAATACTNTGCCAGTC 3614

  scaffold84|si     568319 AATGGTTTTGGGATGACAGTTGGTGGATTTTTTTACCCCAGTTTGGATAA 568368
                            ?                              i v            v  
C rnd-1_family-       3613 ANTGGTTTTGGGATGACAGTTGGTGGATTTTTCTTCCCCAGTTTGGAGAA 3564

  scaffold84|si     568369 GCAATTCGACAATAAAG----TTCATGATAGGAATCCATTTGATTTGAAT 568414
                                      i?    ---- v                           
C rnd-1_family-       3563 GCAATTCGACAGNAAAGCACTTGCATGATAGGAATCCATTTGATTTGAAT 3514

  scaffold84|si     568415 GATGAGACTGAATACGACAGCAGAAGCGATTTGAATTCAAAATTTGACGA 568464
                                       v     ?  i                            
C rnd-1_family-       3513 GATGAGACTGAAGACGACNGCGGAAGCGATTTGAATTCAAAATTTGACGA 3464

  scaffold84|si     568465 TGGAGAGATTAAACTTGATGGATCAAGTTCTGAGTCGGAGGAAGTAGTTG 568514
                                                   i                         
C rnd-1_family-       3463 TGGAGAGATTAAACTTGATGGATCGAGTTCTGAGTCGGAGGAAGTAGTTG 3414

  scaffold84|si     568515 -TTAGAAGAAAGTCACACAATCCGAATGAGTTTGCTAGTTTTTTTTGAAT 568563
                           -               i                  i  -           
C rnd-1_family-       3413 CTTAGAAGAAAGTCACGCAATCCGAATGAGTTTGCCAG-TTTTTTTGAAT 3365

  scaffold84|si     568564 CTTCTTTTGAATCTGAATCAAGCAAAGGTGACATGGGGAATCAGTCTTCT 568613
                                ?                --        i      i          
C rnd-1_family-       3364 CTTCTNTTGAATCTGAATCAAG--AAGGTGACGTGGGGAGTCAGTCTTCT 3317

  scaffold84|si     568614 GCAAGTCCAAGTACATCTGATGGGAATTATTCTCCAGGTCAGCAGTCTTC 568663
                            v            i                                   
C rnd-1_family-       3316 GAAAGTCCAAGTACGTCTGATGGGAATTATTCTCCAGGTCAGCAGTCTTC 3267

  scaffold84|si     568664 AAACCAGAGACCAAATTTTGATGAATTTGATGTTAACGATTCTTCATCTG 568713
                           i                         i                   i   
C rnd-1_family-       3266 GAACCAGAGACCAAATTTTGATGAATCTGATGTTAACGATTCTTCACCTG 3217

  scaffold84|si     568714 GAGAGGATGCATCATCTTCAGACCAATCATTTCAAAATGGGGAAATATTG 568763
                               v     i  i                ivv              ?  
C rnd-1_family-       3216 GAGATGATGCGTCGTCTTCAGACCAATCATCGGAAAATGGGGAAATANTG 3167

  scaffold84|si     568764 AATCCTCCTCCAGTTGCTAACAATGAGGCGGAGGATGATGACGTTGAAAT 568813
                                                                             
C rnd-1_family-       3166 AATCCTCCTCCAGTTGCTAACAATGAGGCGGAGGATGATGACGTTGAAAT 3117

  scaffold84|si     568814 TATGGCGGTGATCAGTGACGATGATGGTATGTAGTGTTTTGGTTTAATTG 568863
                                                                             
C rnd-1_family-       3116 TATGGCGGTGATCAGTGACGATGATGGTATGTAGTGTTTTGGTTTAATTG 3067

  scaffold84|si     568864 TTTTTGTAGAGCATTAACAGGAAATGAAAATTTGTTGTCTTCTGCTTAGT 568913
                            ?                                      i   i     
C rnd-1_family-       3066 TNTTTGTAGAGCATTAACAGGAAATGAAAATTTGTTGTCTCCTGTTTAGT 3017

  scaffold84|si     568914 TTGTACAGCATGTTGTGGTTCTACTTTCATTTATATTGATGAATCATGTT 568963
                                                    ? ?      i               
C rnd-1_family-       3016 TTGTACAGCATGTTGTGGTTCTACTNTNATTTATGTTGATGAATCATGTT 2967

  scaffold84|si     568964 GCAATCATAATCAAAGAGTATGGATCAATCATCTAGAACAAATTCGAATT 569013
                                   i                       i  v              
C rnd-1_family-       2966 GCAATCATGATCAAAGAGTATGGATCAATCATTTACAACAAATTCGAATT 2917

  scaffold84|si     569014 CAACCAGGATACAAATTATTATCCACTCAAGCTTCTCTACGTATGCCGCT 569063
                                i                 v                          
C rnd-1_family-       2916 CAACCGGGATACAAATTATTATCGACTCAAGCTTCTCTACGTATGCCGCT 2867

  scaffold84|si     569064 AAAATTTGTTG-AAAAATATCAAGACTGGTAAATTCTTTTCTAAGCAACA 569112
                                      -                 ?                    
C rnd-1_family-       2866 AAAATTTGTTGAAAAAATATCAAGACTGGNAAATTCTTTTCTAAGCAACA 2817

  scaffold84|si     569113 ATAAACAATTCAGACTCACATGGGCGACTGTCGACGATGTAAACACTTTT 569162
                             i       i   ?v? ?      ?  ?           ?   i v   
C rnd-1_family-       2816 ATGAACAATTTAGANANANATGGGCNACNGTCGACGATGTNAACGCATTT 2767

  scaffold84|si     569163 TACATGGATGATTTAGAAGTTGATGGTGAAGAGGGTTTGCATGAGTTTGG 569212
                                                              v i            
C rnd-1_family-       2766 TACATGGATGATTTAGAAGTTGATGGTGAAGAGGGATCGCATGAGTTTGG 2717

  scaffold84|si     569213 AGAATTAATGCAAGGGCGATTCAATGGCTGTTTGAAATGTGAGGGATGCT 569262
                                 -v  v    ?  ?        ?    ??? ?  i  viiv  ii
C rnd-1_family-       2716 AGAATT-TTGGAAGGNCGNTTCAATGGNTGTTNNNANTGCGACAATTGTC 2668

  scaffold84|si     569263 ATGTAGGTTTGTGGAGTTCCAATGTACACTTGAAGGATTCCATTGATATA 569312
                               i  vi ?       v    i vvi v i ? i  ? ii        
C rnd-1_family-       2667 ATGTGGGACTNTGGAGTTGCAATATTGGCATAANGAATNCTGTTGATATA 2618

  scaffold84|si     569313 CTTGCATTAGAAAAAATACTGGAAGACATTGAT----TCCAATATTATAC 569358
                              -    i      i vi        ? ?   ----  i   ---- v 
C rnd-1_family-       2617 CTT-CATTGGAAAAAGTTTTGGAAGACNTNGATGAACTCTAAT----TCC 2573

  scaffold84|si     569359 CA-AAGTCGAATGATTGCAAGGAATCTT-TGATATCAAGAATATCTGTGA 569406
                             -i     i    i--v   i      -   ---?i        ? i  
C rnd-1_family-       2572 CACGAGTCGGATGAC--AAAGAAATCTTGTGA---NGAGAATATCNGCGA 2528

  scaffold84|si     569407 GCAATTACCTTGACAACATAATAATTTACAACCCGAAATACTCCATTTTG 569456
                               v  i     ii i  vi i        i   vi?     v      
C rnd-1_family-       2527 GCAAATATCTTGATGATATTGTGATTTACAATCCGCGNTACTCAATTTTG 2478

  scaffold84|si     569457 AAC-AGTGACTTAGAATCACATCAGCCAAAGAGAAGATCTGAAGGAGTCA 569505
                             i-   -v   iiv               i        ?         i
C rnd-1_family-       2477 AATGAGT-CCTTGACATCACATCAGCCAAAAAGAAGATCNGAAGGAGTCG 2429

  scaffold84|si     569506 TAAATGGATCTATATACCAATATAGTGGGACTGATGGGGAAGGTCAAGGA 569555
                            i  vv                       i?      i     ?     ?
C rnd-1_family-       2428 TGAAACGATCTATATACCAATATAGTGGGGNTGATGGAGAAGGNCAAGGN 2379

  scaffold84|si     569556 AAATTGGTTGTGAAATTGCCAAATTACACATCCTATGGCAGGCATCCTGA 569605
                              vvii    ? v i v              ?     iv ?  i vv  
C rnd-1_family-       2378 AAAAGAATTGTNACACTTCCAAATTACACATCNTATGGTCGNCACCAAGA 2329

  scaffold84|si     569606 CAATTGGCACGGACGTCCGATGAAGTCATCTACATTTTTAGCTGGGCTTA 569655
                                        v v           v  i      i v   i v    
C rnd-1_family-       2328 CAATTGGCACGGAAGGCCGATGAAGTCTTCCACATTTCTTGCTAGTCTTA 2279

  scaffold84|si     569656 TTTGCTGGAGGGCTTGTTGGCCATATCTGACTGAAGTATCACGTAGAAGT 569705
                               i     i  v      vvv     v  v     ?  ?v v i    
C rnd-1_family-       2278 TTTGTTGGAGAGCATGTTGGAACTATCTCACAGAAGTNTCNAGGAAAAGT 2229

  scaffold84|si     569706 CCACCCACTCATTGCCAACTTCTTTTTTATTACGGAGCATTTCGAAGTC- 569754
                                ?  v         ? vi v        i        --      -
C rnd-1_family-       2228 CCACCNACACATTGCCAANTGTTATTTTATTATGGAGCATT--GAAGTCA 2181

  scaffold84|si     569755 -ATATCGGGCAGCACAGAGACAATTCCAATATTCAATATATCAAAAATGT 569803
                           - ?  v  v  v           i i    i      v            
C rnd-1_family-       2180 AANATGGGTCACCACAGAGACAACTTCAATGTTCAATTTATCAAAAATGT 2131

  scaffold84|si     569804 GCTTTCGGCCAGACC--TCAAATGCGCATAGGACATGCTTCTGGGGGAGC 569851
                           v     v v  i   --   v? -i v  -  ?   v       ?    v
C rnd-1_family-       2130 TCTTTCTGGCAAACCTGTCACNT-TGGAT-GGNCATCCTTCTGGNGGAGG 2083

  scaffold84|si     569852 AGACAATTCTCAAATTTTGGGATCTAATGTATTGGTGCTAACTGTGGGAA 569901
                           ?  v        i   v v  ?  ?     ?     ii i  vi    ? 
C rnd-1_family-       2082 NGAGAATTCTCAGATTGTTGGNTCNAATGTNTTGGTATTGACAATGGGNA 2033

  scaffold84|si     569902 ACAAACCAATGACGTTCAAATTTAAGTATCC-TCAATTCAACAATCTGGC 569950
                           i      ?    vi   i    i i  v   -       i -     -v 
C rnd-1_family-       2032 GCAAACCNATGAAATTCGAATTCAGGTTTCCATCAATTCGA-AATCT-TC 1985

  scaffold84|si     569951 TGGGAAAAAAGCAACGTATGAGACAAATCCAAAGCACCAATTTGATTGTG 570000
                           v           -  i  i v?  ?vv     i   i  ?  i  i    
C rnd-1_family-       1984 AGGGAAAAAAGC-ACATACGTNACNTCTCCAAGGCATCANTTCGACTGTG 1936

  scaffold84|si     570001 GTAATATGACAATTTCAGTGTTGGATCCTATAGATGACCTGATGATGACC 570050
                            v  ??    ?  ?     vi ?     i  v      v v        v
C rnd-1_family-       1935 GAAANNTGACNATNTCAGTTCTNGATCCCATTGATGACATCATGATGACA 1886

  scaffold84|si     570051 CATGG----TGTTTCATACTCATATCGAACAAGCACTGACATCAATTCTT 570096
                                ----v i   i ----?  iv v     ?i ?i   ?v   ivv 
C rnd-1_family-       1885 CATGGAGCAAGCTTCGT----NTACAGCACAAGNGCNAACANGAATCGAT 1840

  scaffold84|si     570097 GGTATCGAATTGGTTATTGTTTTAGGTGGCTTGCATCATTCAAAGAGTTT 570146
                               iv  i v     i  i  i         vv   ?    i   v   
C rnd-1_family-       1839 GGTACAGAGTAGGTTACTGCTTCAGGTGGCTTCAATCNTTCAGAGACTTT 1790

  scaffold84|si     570147 TATGTGGAATCTTGTACCCTGAGACTAGATTCAAAACAAATGCATGGCAA 570196
                               v   ?v       ?i    ii i  i                    
C rnd-1_family-       1789 TATGAGGANACTTGTACNTTGAGGTTGGACTCAAAACAAATGCATGGCAA 1740

  scaffold84|si     570197 ACGATGCAATGGTGTTATGAATC-GAACATCTTTACTTGACACATTTTAT 570245
                                                  -                          
C rnd-1_family-       1739 ACGATGCAATGGTGTTATGAATCGGAACATCTTTACTTGACACATTTTAT 1690

  scaffold84|si     570246 TTTTATGAGTGTATAAATGAAATATTAAATTAGTTTTCTTACGATTGGTG 570295
                           i                       v                     v   
C rnd-1_family-       1689 CTTTATGAGTGTATAAATGAAATAATAAATTAGTTTTCTTACGATTTGTG 1640

  scaffold84|si     570296 TGTTTGTGTGGTTGTATAATCGACACATCACCATCGTGAACCAAAAAATT 570345
                                               v         i    i              
C rnd-1_family-       1639 TGTTTGTGTGGTTGTATAATAGACACATCATCATCATGAACCAAAAAATT 1590

  scaffold84|si     570346 CCATCTTGTGTGCTACTTTATTAAAGGATGCCATATGGAACTTTCCACCC 570395
                             v                                               
C rnd-1_family-       1589 CCTTCTTGTGTGCTACTTTATTAAAGGATGCCATATGGAACTTTCCACCC 1540

  scaffold84|si     570396 AATTAAGATATGTAGGAAGCCAGGTTGGTCTTAAAGCAAACTTCACCTGG 570445
                                                 v      v                    
C rnd-1_family-       1539 AATTAAGATATGTAGGAAGCCATGTTGGTATTAAAGCAAACTTCACCTGG 1490

  scaffold84|si     570446 TGTACAAAAGGATGCAAACTTTGTGTATTATCTCTTTCTGTTGTATCTGT 570495
                                                i                       v    
C rnd-1_family-       1489 TGTACAAAAGGATGCAAACTTCGTGTATTATCTCTTTCTGTTGTAGCTGT 1440

  scaffold84|si     570496 CATTTGAGTATTCCATTCTATTAGTATTTTTGTATGATCATCATTTTTAC 570545
                           v  v                                              
C rnd-1_family-       1439 AATGTGAGTATTCCATTCTATTAGTATTTTTGTATGATCATCATTTTTAC 1390

  scaffold84|si     570546 ATCGTTGAGCCCATATGATGACATGATCATGCAGAATCGCTCTTCTTTGT 570595
                                                           v                 
C rnd-1_family-       1389 ATCGTTGAGCCCATATGATGACATGATCATGCTGAATCGCTCTTCTTTGT 1340

  scaffold84|si     570596 TGTTCAAATCTGCTGTAAAATAATGTTGTCATGTTCTGATTTGAATTGAA 570645
                                                         i v                 
C rnd-1_family-       1339 TGTTCAAATCTGCTGTAAAATAATGTTGTCGTTTTCTGATTTGAATTGAA 1290

  scaffold84|si     570646 TATTTGTTATGGATGTAACATTTTGAGCAAACTGAGAAAGAAATTATGAG 570695
                                 v                                i          
C rnd-1_family-       1289 TATTTGGTATGGATGTAACATTTTGAGCAAACTGAGAAAAAAATTATGAG 1240

  scaffold84|si     570696 AAGAAATGAGTACAAGATAATTACTGACAGAGAAATGTATTTCTAGTTTT 570745
                                                                       v     
C rnd-1_family-       1239 AAGAAATGAGTACAAGATAATTACTGACAGAGAAATGTATTTCTTGTTTT 1190

  scaffold84|si     570746 CATAGGAGCTGTCATACCTTTGTCAATTGTTTCCCTATAAGGTATCATAC 570795
                                                      i                      
C rnd-1_family-       1189 CATAGGAGCTGTCATACCTTTGTCAATCGTTTCCCTATAAGGTATCATAC 1140

  scaffold84|si     570796 GTATCAATCATTGCAGAAATTTGTTCCAAATTTCCTCATAAGCGATCATG 570845
                                        ?        i   v                       
C rnd-1_family-       1139 GTATCAATCATTGNAGAAATTTATTCAAAATTTCCTCATAAGCGATCATG 1090

  scaffold84|si     570846 AACATGATTATGGCACGGTGGTTTCCCTAGCTGTCATCATGCTTCATAGC 570895
                                                                             
C rnd-1_family-       1089 AACATGATTATGGCACGGTGGTTTCCCTAGCTGTCATCATGCTTCATAGC 1040

  scaffold84|si     570896 TCAGTTCAGACACATTGTTTCCCTATAACTTATCACCCATGTCAGCATTG 570945
                                                       v                 i   
C rnd-1_family-       1039 TCAGTTCAGACACATTGTTTCCCTATAAGTTATCACCCATGTCAGCGTTG 990

  scaffold84|si     570946 A------------------GGCACTGTGGTTTCCCTAGCTGTTATCATGC 570977
                            ------------------                     v i       
C rnd-1_family-        989 AGAACTGTTTAATGATTTTGGCACTGTGGTTTCCCTAGCTTTCATCATGC 940

  scaffold84|si     570978 TTCAGATTCCAGATCAGTCACATTGTGTCCCTATAAGTTATTATCCGTGT 571027
                                 vi    v                            i        
C rnd-1_family-        939 TTCAGAGCCCAGTTCAGTCACATTGTGTCCCTATAAGTTATCATCCGTGT 890

  scaffold84|si     571028 TATCCTTGAGAACTGTTTGAGGATTTTGGCACAGTGGTTTTCCTTAGCTG 571077
                             v v         i   v v           v  -       i      
C rnd-1_family-        889 TAGCGTTGAGAACTATTTTATGATTTTGGCACTGT-GTTTTCCCTAGCTG 841

  scaffold84|si     571078 TCATCATGCTTGCTTTGGCGCTGGATACAAGTGATCCTTTGCTGTTATCA 571127
                                          i                                  
C rnd-1_family-        840 TCATCATGCTTGCTTCGGCGCTGGATACAAGTGATCCTTTGCTGTTATCA 791

  scaffold84|si     571128 AGCACAAGCTGTTATTTCAGTACAAGAATCTTGGGAACTTGAATAGAATA 571177
                                       i  v                 v   i    iv      
C rnd-1_family-        790 AGCACAAGCTGTCATGTCAGTACAAGAATCTTGCGAATTTGAGGAGAATA 741

  scaffold84|si     571178 TGATATTGAGAACTCTAAATTGATTGACACGTTGTATAGTGTAATTGTGT 571227
                                                           v                 
C rnd-1_family-        740 TGATATTGAGAACTCTAAATTGATTGACACGTGGTATAGTGTAATTGTGT 691

  scaffold84|si     571228 GTCAAAATTAATCGTGCATACAAAATTGAGAACGCTAAATTGTCATATTC 571277
                                                                         i   
C rnd-1_family-        690 GTCAAAATTAATCGTGCATACAAAATTGAGAACGCTAAATTGTCATGTTC 641

  scaffold84|si     571278 CAGTATTAATAGCATTTGATCGTTAT 571303
                                           i i       
C rnd-1_family-        640 CAGTATTAATAGCATTCGGTCGTTAT 615

Matrix = 20p43g.matrix
Kimura (with divCpGMod) = 7.08
Transitions / transversions = 1.59 (253/159)
Gap_init rate = 0.01 (48 / 5332), avg. gap size = 1.56 (75 / 48)


2023 3.28 11.57 0.53 scaffold84|size1198557 571301 571344 (619212) C rnd-1_family-25#Unknown (0) 532 487 m_b320s001i1 191697

  scaffold84|si     571301 TATCAAGATTTTTTTAAAAATTTT--TTGTTTTGGAAA-TGGGCGGG 571344
                                                i  --    v       -  i  v -
C rnd-1_family-        532 TATCAAGATTTTTTTAAAAATCTTAGTTGTGTTGGAAACTGAGCCG- 487

Matrix = 20p43g.matrix
Kimura (with divCpGMod) = 2.80
Transitions / transversions = 1.00 (2/2)
Gap_init rate = 0.07 (3 / 43), avg. gap size = 1.33 (4 / 3)


38 4.16 1.92 1.92 scaffold84|size1198557 571345 571396 (619160) (TTCTCC)n#Simple_repeat 1 52 (0) c_b320s251i0 191698

  scaffold84|si     571345 TTCTCCTTCTTCTTCTCCTTCTCCTTCT-CTTCTTCTTTCTCCTTCTCCT 571393
                                     i                 -    -  i             
  (TTCTCC)n#Sim          1 TTCTCCTTCTCCTTCTCCTTCTCCTTCTCCTTC-TCCTTCTCCTTCTCCT 49

  scaffold84|si     571394 TCT 571396
                              
  (TTCTCC)n#Sim         50 TCT 52

Matrix = Unknown
Transitions / transversions = 1.00 (2/0)
Gap_init rate = 0.04 (2 / 51), avg. gap size = 1.00 (2 / 2)


2023 3.28 11.57 0.53 scaffold84|size1198557 571397 571688 (618868) C rnd-1_family-25#Unknown (46) 486 159 m_b320s001i1 191697

  scaffold84|si     571397 TCAGTGAGACAGTTTTTT-GCTTTT-GC-AAAACAGGTACT-ACCATGAA 571442
                            i                -      -  -            -        
C rnd-1_family-        486 TTAGTGAGACAGTTTTTTTGCTTTTTGCCAAAACAGGTACTGACCATGAA 437

  scaffold84|si     571443 GTTGATGTCAACTTACCTGTAAATAATTCATT----GCTTG-ACTTACAT 571487
                                                           ----     -        
C rnd-1_family-        436 GTTGATGTCAACTTACCTGTAAATAATTCATTTTTCGCTTGGACTTACAT 387

  scaffold84|si     571488 GGGTAGTCTGAGTGTTTTAATATATGCCTACCTTTAAAAATATATCTTTG 571537
                                    v                                        
C rnd-1_family-        386 GGGTAGTCTTAGTGTTTTAATATATGCCTACCTTTAAAAATATATCTTTG 337

  scaffold84|si     571538 TGTGTAACG-CTGACATTATTTTCAACAATGTTTCTGTAAACTTTAA--G 571584
                                    -                                     -- 
C rnd-1_family-        336 TGTGTAACGTCTGACATTATTTTCAACAATGTTTCTGTAAACTTTAAGGG 287

  scaffold84|si     571585 AACATTAGTCACAAATCATTTTAAGACATA-AGACAAAAA--TTAAAACA 571631
                                                      i  -    i    --  v     
C rnd-1_family-        286 AACATTAGTCACAAATCATTTTAAGACGTAGAGACGAAAAATTTTAAACA 237

  scaffold84|si     571632 AG----CTTTAAAACTTGAA--GAATGTTATC---TCAAAA--------T 571664
                             ----              --          ---   v  --------v
C rnd-1_family-        236 AGGGTTCTTTAAAACTTGAAGGGAATGTTATCGTGTCACAAAAGAGTGTG 187

  scaffold84|si     571665 TAACAA-AAAATGA--TCA-AAACTAAA 571688
                                 -       --   -        
C rnd-1_family-        186 TAACAAGAAAATGATTTCACAAACTAAA 159

Matrix = 20p43g.matrix
Kimura (with divCpGMod) = 2.80
Transitions / transversions = 0.75 (3/4)
Gap_init rate = 0.06 (17 / 291), avg. gap size = 2.12 (36 / 17)

375 4.55 10.61 0.00 scaffold84|size1198557 571693 571758 (618798) C rnd-1_family-25#Unknown (426) 106 34 m_b320s001i2 191697

  scaffold84|si     571693 CATACACT--TACTGCAAGCCACTTTATTTTAAT--ACTTCTTC-TCTGT 571737
                                   --    i                   --  v     -     
C rnd-1_family-        106 CATACACTCGTACTACAAGCCACTTTATTTTAATGTACGTCTTCCTCTGT 57

  scaffold84|si     571738 CT--ACAAATTGCAATCTGTTTC 571758
                             --      i            
C rnd-1_family-         56 CTCTACAAATCGCAATCTGTTTC 34

Matrix = 20p43g.matrix
Kimura (with divCpGMod) = 3.25
Transitions / transversions = 2.00 (2/1)
Gap_init rate = 0.06 (4 / 65), avg. gap size = 1.75 (7 / 4)


5566 2.09 0.00 0.00 scaffold84|size1198557 571761 572383 (618173) C rnd-1_family-173#Unknown (6589) 623 1 m_b320s001i3 191696

  scaffold84|si     571761 GGTTGTAATATTGTGTTGTTATGTATCTTCTCATAAATCTCATTAATGTT 571810
                              i  v            v                    v         
C rnd-1_family-        623 GGTCGTTATATTGTGTTGTAATGTATCTTCTCATAAATCTAATTAATGTT 574

  scaffold84|si     571811 CAAACAGTAAACTGCTACTATGACAAACACTCCAAAGAAAACACCGCCTG 571860
                                                                             
C rnd-1_family-        573 CAAACAGTAAACTGCTACTATGACAAACACTCCAAAGAAAACACCGCCTG 524

  scaffold84|si     571861 GTTCTCCAAGCAAAACAACTTCTCCGACTAAGGCATCTACACCTCCAAAA 571910
                           v                        i        i               
C rnd-1_family-        523 CTTCTCCAAGCAAAACAACTTCTCCAACTAAGGCGTCTACACCTCCAAAA 474

  scaffold84|si     571911 AAGTTTAATGCAAACAGAAGTCCGCTGAAAGCTCACAAATCATCAAAAGA 571960
                                                  ?                          
C rnd-1_family-        473 AAGTTTAATGCAAACAGAAGTCCNCTGAAAGCTCACAAATCATCAAAAGA 424

  scaffold84|si     571961 TCAACAAATCAGATACAAAGAAGTTGGAATTCCTAATGTTTGCTTAGCAT 572010
                                                                     i       
C rnd-1_family-        423 TCAACAAATCAGATACAAAGAAGTTGGAATTCCTAATGTTTGTTTAGCAT 374

  scaffold84|si     572011 TTGCGTTTAAACCAGATGGTATCTCTCCTTCTTTTATGGGTCCATTGTTC 572060
                                                                             
C rnd-1_family-        373 TTGCGTTTAAACCAGATGGTATCTCTCCTTCTTTTATGGGTCCATTGTTC 324

  scaffold84|si     572061 CGAGCTTTAGATGAAGATGATGCGCAAAAAGCAGCTGGTCATATTTTGTT 572110
                                                           i                 
C rnd-1_family-        323 CGAGCTTTAGATGAAGATGATGCGCAAAAAGCGGCTGGTCATATTTTGTT 274

  scaffold84|si     572111 TTTGACACAAGCTCGAAATAATGATGGTTCCAACAGTCTTGCTCAAACTC 572160
                                               i   i                         
C rnd-1_family-        273 TTTGACACAAGCTCGAAATAGTGACGGTTCCAACAGTCTTGCTCAAACTC 224

  scaffold84|si     572161 CATCAATGACAGGAAAGCTATATCCTACAGATGTCATTGTGATGTCAGTT 572210
                                                                             
C rnd-1_family-        223 CATCAATGACAGGAAAGCTATATCCTACAGATGTCATTGTGATGTCAGTT 174

  scaffold84|si     572211 GAAGATGAAGAGAAGTCGTTTGTGTCTGCTGTGGATGACTTAGTGAAGGT 572260
                                            ?           v                    
C rnd-1_family-        173 GAAGATGAAGAGAAGTCNTTTGTGTCTGCAGTGGATGACTTAGTGAAGGT 124

  scaffold84|si     572261 ACTGAATCATGTTGTTAATAGTGACAATTGCAGAGGATACCAGTTTGCGA 572310
                                          i                                  
C rnd-1_family-        123 ACTGAATCATGTTGTCAATAGTGACAATTGCAGAGGATACCAGTTTGCGA 74

  scaffold84|si     572311 CCCCTACATTTGTGAACAGGGGTAGTGCAACACCACCAAGTGTCCCTCCA 572360
                                                                             
C rnd-1_family-         73 CCCCTACATTTGTGAACAGGGGTAGTGCAACACCACCAAGTGTCCCTCCA 24

  scaffold84|si     572361 ATGAGTACATATCTTCTTAATGA 572383
                                                  
C rnd-1_family-         23 ATGAGTACATATCTTCTTAATGA 1

Matrix = 20p43g.matrix
Kimura (with divCpGMod) = 1.53
Transitions / transversions = 1.60 (8/5)
Gap_init rate = 0.00 (0 / 622), avg. gap size = 0.0 (0 / 0)


3716 14.18 4.32 0.92 scaffold84|size1198557 571813 572552 (618004) C rnd-1_family-41#RC/Helitron (0) 4737 3973 m_b320s001i4 191699

  scaffold84|si     571813 AACAGTAAACTGCTACTATGACAAACACTCCAAAGAAAA-----CACCGC 571857
                                           i   i       ?v   iv    -----      
C rnd-1_family-       4737 AACAGTAAACTGCTACCATGGCAAACACNGCAAGCAAAAACACGCACCGC 4688

  scaffold84|si     571858 CTGGTTCTCCAA--GCAAAACAACTTCTCCGACTAAGGCATCTACACCTC 571905
                            ? v i      -- ?         -    ii       i? ?  v    
C rnd-1_family-       4687 CNGCTCCTCCAAAGGNAAAACAACT-CTCCAGCTAAGGCGNCNACTCCTC 4639

  scaffold84|si     571906 CAAAAAAGTTTAATGCAAACAGAAGTCCGCTGAAAGCTCA--CAAATCAT 571953
                              i     i i?    i  ? ?     ?           --        
C rnd-1_family-       4638 CAAGAAAGTCTGNTGCAGACNGNAGTCCNCTGAAAGCTCAGTCAAATCAT 4589

  scaffold84|si     571954 CAAAAGATCAACAAATCA---GATACAAAGAAGTTGGAATTCCTAATG-- 571998
                            ?     i  i      i---       i              v  v --
C rnd-1_family-       4588 CNAAAGACCAGCAAATCGTGCGATACAAGGAAGTTGGAATTCCGAAGGAG 4539

  scaffold84|si     571999 TTTGCTTAGCATTT-GCGTTTAAACCAGATGGTATCTCTCCTTCTTTTAT 572047
                               ii ?      -  - ?i           ?   ??        ?i  
C rnd-1_family-       4538 TTTGTCTNGCATTTTGC-TNCAAACCAGATGGNATCNNTCCTTCTTNCAT 4490

  scaffold84|si     572048 GGGTCC-ATTGTTCCGAGCTTTAGATGAAGATGATGCGCAAAAAGCAGCT 572096
                           ? v   -  i  -   vvv   i     vvv   v vvv v  i      
C rnd-1_family-       4489 NGCTCCTATCGT-CCGCTATTTGGATGATTCTGAAGGTGACAAGGCAGCT 4441

  scaffold84|si     572097 GGTCATATTTTGTTTTTGACACAAGCTCGAAATAATGATGGTTCCAACAG 572146
                                   i?     i ?i ?  i?    ?i  ?v      ?? ?   i?
C rnd-1_family-       4440 GGTCATATCNTGTTTCTNGCNCAGNCTCGNGATNCTGATGGNNCNAACGN 4391

  scaffold84|si     572147 TCTTGCT-CAAACTCCATCAATGACAGGAAAGCTATATCCTACAGATGTC 572195
                             i    -     ?  i   ii   ?  i     i        ?      
C rnd-1_family-       4390 TCCTGCTACAAACNCCGTCAGCGACNGGGAAGCTGTATCCTACNGATGTC 4341

  scaffold84|si     572196 ATTGTGATGTCAGTTGAAGATGAAGAGAAGTCGTTTGTGTCTGCTGTGGA 572245
                                ?     ?     ?   vvii  v ?v v  iv ?  i  v  v i
C rnd-1_family-       4340 ATTGTNATGTCNGTTGANGATCCGAAGTANACCTTCTTNTCCGCAGTTGG 4291

  scaffold84|si     572246 TGACTTAGTGAAGGTACTGAATCATGTTGT--TAA-----TAGTGA---- 572284
                               i ?     ?  i  v   v   ii i--   -----      ----
C rnd-1_family-       4290 TGACCTNGTGAANGTGCTCAATGATGCCGCCGTAACTCTGTAGTGAGACC 4241

  scaffold84|si     572285 -CAATTGCAGAGGATACCAGTTTGCGACCCCTACATTTGTGAACAGGGGT 572333
                           -    ?       -  i     -  iii      ?     v        i
C rnd-1_family-       4240 CCAATNGCAGAGG-TATCAGTT-GCAGTCCCTACNTTTGTCAACAGGGGC 4193

  scaffold84|si     572334 AGTGCAACACCACCAAGTGTCCCTCCAATGAGTACATATCTTCTTAATGA 572383
                             ?     ?       v    v ?   ?    i  i     ?  i     
C rnd-1_family-       4192 AGNGCAACNCCACCAACTGTCGCNCCANTGAGCACGTATCTNCTCAATGA 4143

  scaffold84|si     572384 AGATTGCATAACTTTCATCAAAAGATTTTATGACAAGTGTGACACTAAGG 572433
                           ?        v v         i     i iv  ?  v       vi    
C rnd-1_family-       4142 NGATTGCATCAGTTTCATCAAGAGATTCTGGGANAACTGTGACAGCAAGG 4093

  scaffold84|si     572434 A-GCAATTGTGTAACAATGAATTTCGAGACACCATTTT--GGAAACGATA 572480
                            -       ? i        ii?       i    i  --       i  
C rnd-1_family-       4092 ATGCAATTGNGCAACAATGAGCNTCGAGACGCCATCTTAAGGAAACGGTA 4043

  scaffold84|si     572481 TTTGGTGAAGCAGATAAAGGTTGGACTGTATTGGATGCCATGTCTGATGA 572530
                                i ??      i        ??? i      ? v   ?     ?  
C rnd-1_family-       4042 TTTGGCGNNGCAGATGAAGGTTGGNNNGCATTGGANGACATNTCTGANGA 3993

  scaffold84|si     572531 TGAATATGAGAGCCTTTGAAAA 572552
                           ? ?    --  i      ?   
C rnd-1_family-       3992 NGNATAT--GAACCTTTGNAAA 3973

Matrix = 20p43g.matrix
Kimura (with divCpGMod) = 15.43
Transitions / transversions = 1.74 (66/38)
Gap_init rate = 0.03 (21 / 739), avg. gap size = 1.86 (39 / 21)


6518 26.04 3.26 3.50 scaffold84|size1198557 572643 575221 (615335) C rnd-1_family-41#RC/Helitron (907) 3830 1258 m_b320s001i5 191700

  scaffold84|si     572643 TTCTAACACAATTTTGATATTATTTCATTTA--TAATTACATTTCAGCAT 572690
                               vii   i   i     i-- v iv   -- i   ivv   i vvv 
C rnd-1_family-       3830 TTCTTGTACAGTTTCGATATC--TGCGATTAAATGATTGGTTTTTATATT 3783

  scaffold84|si     572691 TTTGCATGTTGTGGAATCTTCTGGGA-TATTCTCTGTTGGAATCTCAATA 572739
                                v vv vv    -   i  v  -i     v     i   vi? vi 
C rnd-1_family-       3782 TTTGCTTTATCGGGAA-CTTTTGCGAGCATTCTATGTTGAAATGCNATCA 3734

  scaffold84|si     572740 ATGATGGTGACAACTTAAATGAGTCAGGTTTATATGCCAATGGTTTATTC 572789
                            ? v?    i? ii       v   v     i  i ?i i?     i   
C rnd-1_family-       3733 ANGCNGGTGGNAGTTTAAATGCGTCTGGTTTGTACGNTAGNGGTTTGTTC 3684

  scaffold84|si     572790 AAAAATAAGCC-ATTACGAGTTCGTACTCTGGAAAGAACTGTGTAAATCC 572838
                            i   i  i  - i - vv    vi     v  v i   v     v i  
C rnd-1_family-       3683 AGAAACAAACCTACT-CTTGTTCTCACTCTTGATAAAACAGTGTACACCC 3635

  scaffold84|si     572839 AACCTTGAGTGTATGACCAGTTGTAAACAATCAGATGCTTTTTTGTGACA 572888
                            ?  v  ivi   vvv   i  i ?   i  v  v --i         i?
C rnd-1_family-       3634 ANCCATGGCCGTAATTCCAATTATNAACGATGAGTT--CTTTTTGTGATN 3587

  scaffold84|si     572889 CCCTGCAATTTGTGTACTGTTGTGGCATCGTTGAGATTGACTGGAATTTG 572938
                             i  i        vi v        v  i  v i     iv  v v   
C rnd-1_family-       3586 CCTTGTAATTTGTGAGCAGTTGTGGCCTCATTCAAATTGATAGGTAATTG 3537

  scaffold84|si     572939 CAGCATAACAATCTTTTGTTTTCTTTCGTGTTTCTTTGA-----GTCCTT 572983
                           i v   i i? ii  i     vivi  viv i i     -----   i  
C rnd-1_family-       3536 TATCATGATNACTTTCTGTTTGTGCTCTCCTCTTTTTGACGATTGTCTTT 3487

  scaffold84|si     572984 TTTCCCACTCAAACCTTTATCTGGGGGATCTATGTCACTCCGAAAGAATG 573033
                           v -----    v      i  v  ?     v  i     i viv      
C rnd-1_family-       3486 GT-----CTCATACCTTTGTCAGGNGGATCAATATCACTTCTGTAGAATG 3442

  scaffold84|si     573034 TACAGTAATATCGTTTTGGAGTCAGTTTGAACCGGCGAGACGCAACAAAT 573083
                               i     i vi     vv     i    i vv vv  v v     v 
C rnd-1_family-       3441 TACAATAATACCTCTTTGGTTTCAGTCTGAATCTTCTTGAGGAAACAATT 3392

  scaffold84|si     573084 TTCTTCAATTCATTTTTGACTTTC-TCCAGTTTT--TTAGATTGATTGAA 573130
                             ii     - v v     vvii - v   i v --  vvv  vv  v -
C rnd-1_family-       3391 TTTCTCAAT-CTTGTTTGAAACCCATGCAGCTGTGCTTCTTTTTCTTCA- 3344

  scaffold84|si     573131 GTTCAGTGGATCTTGTTTTACTTGATCTTCTAACTCTGAAATTTTCTCTT 573180
                           -    v      v  i vv vv v  i      ivv   i  i vi    
C rnd-1_family-       3343 -TTCATTGGATCATGCTGAAGGTCATTTTCTAATGATGAGATCTGTTCTT 3295

  scaffold84|si     573181 CCAGATAAGTTTGCTCGAATCTTTTGGGAAAATGCTCGAATTCAACATAC 573230
                            v vv vii    i  v -      v        i  i  i        v
C rnd-1_family-       3294 CAATCTTGATTTGTTCCA-TCTTTTTGGAAAATGTTCAAACTCAACATAA 3246

  scaffold84|si     573231 TCAATTTCACTGACATTTGTAGTGTATACTTTTTTGCCATCATAGTTTTT 573280
                             v iv   v i     ?i ?  i  i        v     i  i     
C rnd-1_family-       3245 TCCACATCAGTAACATTNATNGTATACACTTTTTTCCCATCGTAATTTTT 3196

  scaffold84|si     573281 CCATTTGAGAGGTTGATTTGTTTTTCTCTTGATACCGACTACTCTACATA 573330
                              v  v i    vvi i         i    iv  i iv          
C rnd-1_family-       3195 CCAATTCAAAGGTGTGTCTGTTTTTCTTTTGACCCCAATGACTCTACATA 3146

  scaffold84|si     573331 ACGTTCCATTGGCCCGACCCTTAGAAATGTCTTCATTGTCATTAATCATA 573380
                            i  ?     vv i v?   i v  v  i  v         v ?     i
C rnd-1_family-       3145 ATGTNCCATTTCCTCTNCCCCTTGATATATCATCATTGTCAATNATCATG 3096

  scaffold84|si     573381 CAATGTGCCCC-ACATATAGCTTCAAAGCAGGATCCACTTGTTTGTGTTG 573429
                                      -     v  i  i  v     i  ?  v v   v     
C rnd-1_family-       3095 CAATGTGCCCCAACATAAAGTTTTAATGCAGGGTCNACGTTTTTTTGTTG 3046

  scaffold84|si     573430 ATCTTTCAAATCACAATCTCCACATTTGGAGTAAATTTGGTTTCGAAGTT 573479
                           i       v     vi  v          vi       v     vv i  
C rnd-1_family-       3045 GTCTTTCATATCACTGTCACCACATTTGGCATAAATTTTGTTTCTCAATT 2996

  scaffold84|si     573480 GAGTGGTAATTTTTGCAGGAAGAGGACTTTGATCCTCTTCATTTTTTGC- 573528
                           v   v  v i i    v  v i    v ---------    ---    ?-
C rnd-1_family-       2995 CAGTTGTCACTCTTGCTGGCAAAGGAGT---------TTCA---TTTGNA 2958

  scaffold84|si     573529 ----TTTTCTGGGTTTG---CGTTTTGGAGCATGTCTAATGTCCGCCTCC 573571
                           ----    i   i   i---           v v   v  i  i -  i 
C rnd-1_family-       2957 AAAGTTTTTTGGATTTACGTCGTTTTGGAGCCTTTCTTATATCTG-CTTC 2909

  scaffold84|si     573572 AAT-ACAACAGTATGCTCTGGTGGATTTTCATCGCTATCGATAGATGGAA 573620
                              -                     vv    vvi  ?  v iv     i 
C rnd-1_family-       2908 AATAACAACAGTATGCTCTGGTGGAGGTTCAGAACTNTCTACTGATGGGA 2859

  scaffold84|si     573621 AGTTGGCAATATGCTTTTGAAATGTTGAAGCATGTATTGAAACTCTTTCA 573670
                            i ivviv  i  v     i  vii?  v     v     ?        ?
C rnd-1_family-       2858 AATCTTTTATGTGATTTTGGAAAACNGATGCATGAATTGANACTCTTTCN 2809

  scaffold84|si     573671 GAATTCTTCCAACATGCATAGGATATGTCACCATCGTCTTCCACTTTTGG 573720
                             i  i        v     v vv  i   v    ? v  vv i  iv  
C rnd-1_family-       2808 GAGTTTTTCCAACAAGCATACGCAATATCAGCATCNTGTTGGATTTCAGG 2759

  scaffold84|si     573721 CAATTGTACTTTTTCTCCAATTAATCTTTCATTAATTTTGCA--ACAGTC 573768
                           i  ?  v    vi vv  i  v iv v        -- v   --i     
C rnd-1_family-       2758 TAANTGAACTTGCTGGCCGATGAGACGTTCATTAA--TGGCATTGCAGTC 2711

  scaffold84|si     573769 TTCCCTTGTGAATTTTCCTTCCCACATTCTTTTCAGTATTTCTCCATATT 573818
                              ii    i  ivv   v                 v   ii        
C rnd-1_family-       2710 TTCTTTTGTAAACGATCCATCCCACATTCTTTTCAGGATTCTTCCATATT 2661

  scaffold84|si     573819 CTGGGTCATCTTGGAACCTGTGACTGTTGTTGAGCACAATAGCCACATTG 573868
                            ?          v   ? ?   i           v  i  v  v     v
C rnd-1_family-       2660 CNGGGTCATCTTTGAANCNGTGGCTGTTGTTGAGAACGATTGCAACATTT 2611

  scaffold84|si     573869 ATTGAATTTTCCCACAAACCGGAGCCAGAATATAATAATTGGTTTTCGCT 573918
                                i          ivvvv  iiii     i  v i   ii i  v  
C rnd-1_family-       2610 ATTGAGTTTTCCCACAGTGATGAATTGGAATACAAGAGTTGACTCTCTCT 2561

  scaffold84|si     573919 GACTTTGACTGGAGGGAGTTGACGAAAATCTCCACAAAAAATAATGGAAT 573968
                           ii    v     v  v v      i     v     i  v  v  v    
C rnd-1_family-       2560 AGCTTTCACTGGTGGTATTTGACGGAAATCGCCACAGAATATTATTGAAT 2511

  scaffold84|si     573969 ACCCACCAAAAATCATGTTAGGAGATAAAACCTCACCCCCACTGGATC-- 574016
                            i  v     ?        v     i  vv   ---i     i   v --
C rnd-1_family-       2510 ATCCTCCAAANATCATGTTTGGAGACAATCCCT---TCCCACCGGAACAC 2464

  scaffold84|si     574017 -GTTTTCGTCTGA-CATGATTGAGACGATTGTTTAATTTGTCCATGAGAT 574064
                           -iii ?  v v  -   -   v     ivvi  i i   v     vv i 
C rnd-1_family-       2463 AACCTNCGACGGATCAT-ATTTAGACGGGAATTCAGTTTTTCCATCTGGT 2415

  scaffold84|si     574065 CTTGGGCGGAAAACGAAATTTCATCTATAATCAGCATTCGAACTTGCTCC 574114
                            vi v i?     i  i                             i   
C rnd-1_family-       2414 CACGTGTNGAAAATGAGATTTCATCTATAATCAGCATTCGAACTTGTTCC 2365

  scaffold84|si     574115 CAAACTTTCATCATTTCATCGGAAATATTCTTTGACTTTGAATTCAGAAA 574164
                             iviv vv v   i   vvi  v     i                 iv 
C rnd-1_family-       2364 CAGTTATGAAGCATCTCAGGAGATATATTTTTTGACTTTGAATTCAGGTA 2315

  scaffold84|si     574165 TGCAACACTATGTAAAGTGACTCCACCAAATAATGCAGCTGCACACCCAG 574214
                           v  vi    i     i  i  v  v     i  ?     v     i    
C rnd-1_family-       2314 AGCTGCACTGTGTAAGGTAACACCTCCAAACAANGCAGCAGCACATCCAG 2265

  scaffold84|si     574215 TGATTGCAGTAAAAGAAATGTTTT-TCGCCCCAAATGATATCCATTGATC 574263
                               v        vi   v     -  i       v   i     ?   i
C rnd-1_family-       2264 TGATGGCAGTAAACAAAAAGTTTTATCACCCCAAAGGATGTCCATNGATT 2215

  scaffold84|si     574264 TGCAGAATTCAAAGCAAAATTGTTGAGCCACTTCAATTGCTGTACTCTTC 574313
                               i    v   i           i  v  ?              i  v
C rnd-1_family-       2214 TGCAAAATTGAAAACAAAATTGTTGGGCAACNTCAATTGCTGTACTTTTG 2165

  scaffold84|si     574314 CCAGCTCCAGCTGCTCCAGTAACAAACATGAGCAACTGATCTTTTGCACC 574363
                                   i  v v      i        v i   i  v  i  v     
C rnd-1_family-       2164 CCAGCTCCGGCAGGTCCAGTGACAAACATTAACAATTGCTCCTTGGCACC 2115

  scaffold84|si     574364 AA-TTCCTTTAAGCTTATCAATAATCTTTTGTTTTATGTTTGCTGTCATT 574412
                             -v     i  -   v vvviv ii  i        ivvv i   iv  
C rnd-1_family-       2114 AAGGTCCTTCAA-CTTCTGTTCCACTTTCTGTTTTATAAGAGTTGTTCTT 2066

  scaffold84|si     574413 TCATCATTGCG---TTCATCCTCATCTGCGGCAAAACTCGA------AGT 574453
                                vi  v ---      vii    ---     v i   ------  v
C rnd-1_family-       2065 TCATCTCTGAGATCTTCATCACTATCT---GCAAATCCCGATGCCATAGA 2019

  scaffold84|si     574454 TGACTCTGACTGCTTGATCCATCCATCGTTCAAT-AAATTAAGCAAAAAG 574502
                                v   ? v --  v iv  v--  ---   - i   v  ? i   v
C rnd-1_family-       2018 TGACTGTGANTCC--GAACTCTCA--CG---AATCAGATTCAGNAGAAAT 1976

  scaffold84|si     574503 GAGCTACAAATGATTTCATATGCTATATACTGGATTTTGTCAAGTGTGAT 574552
                                i  v    i      v  v            i    v i   i  
C rnd-1_family-       1975 GAGCTGCATATGACTTCATAAGCGATATACTGGATTCTGTCCAATGTAAT 1926

  scaffold84|si     574553 A--CCTTTCTGTTTGGAAACTTTTTCTGCCACCCTTTTCATTGACGGGAC 574600
                            -- i     v  --    ivivv iv  v  i i  v     vi  i -
C rnd-1_family-       1925 ATGCTTTTCTCTT--GAAATACGATTAGCAACTCCTTGCATTGTTGGAA- 1879

  scaffold84|si     574601 GTT--AGTTTGATCGAAATTAGGTGTAACACCAAGTGCTGCCCAATCACT 574648
                           -  -- vi ivi i        i? v  vv      v       v  v  
C rnd-1_family-       1878 -TTGAACCTCTGTTGAAATTAGANGAAAATCCAAGTTCTGCCCATTCCCT 1830

  scaffold84|si     574649 GGCTTCTGTGATGTGATCATC------ATTATTCTGTTGGACATCCGGAA 574692
                           ?v    viv   iii   v  ------  i i v vv?v  ivi  ----
C rnd-1_family-       1829 NTCTTCGAGGATACAATCTTCTNGTGAATCACTATCANCGATCCCC---- 1784

  scaffold84|si     574693 GATTCTCAGAAACTGAAGAGCATGCTTCATCGTTGTGATCAAAGTTGTTT 574742
                           vv    v i   - v  vvv v   v -   v iv  - --     i  i
C rnd-1_family-       1783 TCTTCTGAAAAA-TCAATTCCTTGCGT-ATCCTCTTG-T--AAGTTATTC 1739

  scaffold84|si     574743 CCAACAATAGCTCCGCTAACAAAAGCTAGGAGTGTCTTGTATTTACTGGC 574792
                             i  ii    v  i  i  i     v  ?  v  i           v  
C rnd-1_family-       1738 CCGACGGTAGCACCACTGACGAAAGCAAGNAGAGTTTTGTATTTACTTGC 1689

  scaffold84|si     574793 CCCACTACTAAAAACTGTGCTGCCATAATTCAGGTTTTCTGATTGATGGT 574842
                                v  i      vv  i  i -- i   i  iv   -----------
C rnd-1_family-       1688 CCCACGACCAAAAACACTGTTGTC--AGTTCGGGCATTC----------- 1652

  scaffold84|si     574843 TGTTGA--TTCTTTCACCCGGT----CTTCCTT--------CAGA--AGC 574876
                           -     --i    v   i v  ----    v  --------    --  i
C rnd-1_family-       1651 -GTTGAACCTCTTGCACTCCGTGATGCTTCATTACTGGTGGCAGAGGAGT 1603

  scaffold84|si     574877 T-TCTTCATGGAGAAAAATTG-ATTCGGATCCTTTCTGCCTTGAATGAAT 574924
                            - i i  v ?          - i i vi  vvv -vi   ?    vi  
C rnd-1_family-       1602 TATTTCCAGGNAGAAAAATTGAACTTGCGTCAAAT-GACCTNGAATTGAT 1554

  scaffold84|si     574925 GGTTTTGCTGTCTGGCAAGTCATCCCCCCTTTTCAAATCATTTAAACAAC 574974
                           v      i  -  v v   v?  i    i    v i      i  vv v 
C rnd-1_family-       1553 TGTTTTGTTG-CTTGAAAGANATTCCCCTTTTTGAGATCATTCAATGATC 1505

  scaffold84|si     574975 GGGACTC-ATCCAA--TTCATCACT--CTGATATCCTGGATCGAGCTCAT 575019
                           v---   -  v   --      -i -- v  v   i -vv  i i     
C rnd-1_family-       1504 T---CTCAATACAACTTTCATC-TTGGCAGAGATCTT-CCTCAAACTCAT 1460

  scaffold84|si     575020 CTTGGTTGAATTGCTCCACTGACTCGGCTTCCTCGAAATCAGAATATTCA 575069
                              v   iv ?viv     ?  ?vv   v  v     v  i     v   
C rnd-1_family-       1459 CTTCGTTATANGAATCCACNGANAGGGCATCATCGAACTCGGAATAATCA 1410

  scaffold84|si     575070 ---TCATCAGAGTCATATCTATGGTCCTGACAGCTTTCATCATCAC---- 575112
                           ---   iv  i    vv  i - -- v    viiiivi  i     ----
C rnd-1_family-       1409 CTGTCACAAGGGTCAACTCCA-G--CATGACCATCCATATTATCACTTTC 1363

  scaffold84|si     575113 -ATTGA-TTCGAAACAGTTAATTTCTTCAATGCT-TCCACAGGAACTTTA 575159
                           -v    -    -------  i  v   ii  v  -  vii      i  i
C rnd-1_family-       1362 TCTTGATTTCG-------TAGTTGCTTTGATTCTATCAGTAGGAACCTTG 1320

  scaffold84|si     575160 CATCTTCTTGC-TTGGAATGTATCTTGCATATTTTGAAGGATTTTGCTGC 575208
                              i   -   -   v  vv i        i     i  i     v  v 
C rnd-1_family-       1319 CATTTTC-TGCATTGCAAATTGTCTTGCATGTTTTGGAGAATTTTTCTCC 1271

  scaffold84|si     575209 CTTCTTTGTAGAA 575221
                            viv   vi    
C rnd-1_family-       1270 CACGTTTCCAGAA 1258

Matrix = 20p43g.matrix
Kimura (with divCpGMod) = 31.74
Transitions / transversions = 0.88 (303/345)
Gap_init rate = 0.05 (127 / 2578), avg. gap size = 1.37 (174 / 127)

11389 26.00 2.52 3.44 scaffold84|size1198557 574734 578747 (611809) C rnd-4_family-169#RC/Helitron (2201) 6052 2075 m_b320s001i6 191700

  scaffold84|si     574734 AAGTTGTTTCCAACAATAGCTCCGCTAACAAAAGCTAGGAGTGTCTTGTA 574783
                                i  i ii i?i    v  i  i  i     v  ?  v  i     
C rnd-4_family-       6052 AAGTTATTCCTGATNGTAGCACCACTGACGAAAGCAAGNAGAGTTTTGTA 6003

  scaffold84|si     574784 TTTACTGGCCCCACTACTAAAAACTGTGCTGCCATAATTCAGGTTTTCTG 574833
                                 v      ?v  i      vv  i  i --------     v vv
C rnd-4_family-       6002 TTTACTTGCCCCANGACCAAAAACACTGTTGTC--------GGTTTGCGC 5961

  scaffold84|si     574834 ATTGATGGTTGTTGA--TTCTTTCACCCGGT----CTTCCTT-------- 574869
                              ------i  ?  --i    v  ii v  ----    v  --------
C rnd-4_family-       5960 ATT------CGTNGAACCTCTTGCATTCCGTGATGCTTCATTACTGGTGG 5917

  scaffold84|si     574870 CAGA--AGCT-TCTTCATGGAGAAAAATTGATTCGGATCCTTTC---TG- 574912
                               --  ? - i i  v i           ? iv ---- v  ---  -
C rnd-4_family-       5916 CAGATGAGNTATTTCCAGGAAGAAAAATTGANTTTG----TGTCAAATGA 5871

  scaffold84|si     574913 CCTTGAATGAATGGTTTTGCTGTCTGGCAAGTCATCCCCCCTTTTCAA-A 574961
                              v    v   v      i  -  v v   v?  i    i    ii - 
C rnd-4_family-       5870 CCTAGAATTAATCGTTTTGTTG-CTCGAAAGANATTCCCCTTTTTTGAGA 5822

  scaffold84|si     574962 TCATTTAAACAACGGGACTC---ATCCAA--TTCATCACT--CTGATATC 575004
                                ----     iv-   ---  v   --      -i -- v  v   
C rnd-4_family-       5821 TCATT----CAACGAT-CTCTCAATGCAACCTTCATC-TTGACAGAGATC 5778

  scaffold84|si     575005 --CTGGATCGAGCTCATCTTGGTT----GAATTGCTCCACTGACTCGGCT 575048
                           --  ---    i     i  vi  ----    ----       ?vv   v
C rnd-4_family-       5777 ATCT---TCGAACTCATTTTCATTATAAGAAT----CCACTGANAGGGCA 5735

  scaffold84|si     575049 TCCTCGAAATCAGAATATTCA---TCATCAGAGTCATATCTATGGTCCTG 575095
                             v     v  i     v   ---   iv  i    vv  i  v  --- 
C rnd-4_family-       5734 TCATCGAACTCGGAATAATCACTGTCACAAGGGTCAACTCCATCGT---G 5688

  scaffold84|si     575096 ACAGCTTTCATCATCAC-----ATTGATTCGAAACAGTTAATTTCTTCAA 575140
                             viiiivi  i     -----?      ivi------  i  v   ii 
C rnd-4_family-       5687 ACCATCCATATTATCACTTTCTNTTGATTTTG------TAGTTGCTTTGA 5644

  scaffold84|si     575141 TGCT-TCCACAGGAACTTTACATCTTCTTGC-TTGGAATGTATCTTGCAT 575188
                            v  -   ii?     i  i   i    -  -   v  vv i        
C rnd-4_family-       5643 TTCTATCCGTNGGAACCTTGCATTTTCT-GCATTGCAAATTGTCTTGCAT 5595

  scaffold84|si     575189 ATTTTGAAGGATTTTGCTGCCTTCTTTGTAGAACAAATTCGAT-GCATCA 575237
                           i     i  -     vi v   iv   vi ----     i ? - ?    
C rnd-4_family-       5594 GTTTTGGAG-ATTTTTTTCCCTCGTTTCCA----AAATTTGNTAGNATCA 5550

  scaffold84|si     575238 GT-TGCTG--TAAGAAGACGGTTCATTTTGTCCCACAAGCATTCGTCATC 575284
                           i - v  v-- v v iv i vv v v   i        i  vvvi v   
C rnd-4_family-       5549 ATATTCTCATTCATAGCATGCATAAGTTTATCCCACAAACAAGAATGATC 5500

  scaffold84|si     575285 CACAAGAGAGAATATCATGTTGGTACGAAAAGGAACAAACATCACCAAAA 575334
                           vv  v  iiv  v  iivv iiviv        ivvi  v v? i   vi
C rnd-4_family-       5499 ATCATGAAGTAAAATTGATTCATCCCGAAAAGGGTAGAAAAGNATCAATG 5450

  scaffold84|si     575335 CTGCTTTTGCATAGTTCTCTCTACTTTCCAAAACTTGTTGACTTGG---A 575381
                            vii            i  i  vvv   v iii  iv  vi     --- 
C rnd-4_family-       5449 CAATTTTTGCATAGTTTTCCCTCGATTCAAGGGCTCCTTTGCTTGGTTCA 5400

  scaffold84|si     575382 TTTT-CATCTGATAGGCTAAGATCCTCCAAATCACAAATCAATCCTTTGG 575430
                               -?i  v v ---    -   i  ? ii     v v  v        
C rnd-4_family-       5399 TTTTGNGTCAGCT---CTAA-ATCTTCNAGGTCACATAGCATTCCTTTGG 5354

  scaffold84|si     575431 GCATTGAAAGTTTAGGCACTCGAATTTTCTTGGACTTCTTGACACAACAG 575480
                                 ?v i   v  v i  vv  i        i iii v vii i   
C rnd-4_family-       5353 GCATTGNTAATTTTGGGATTCTCATCTTCTTGGATTCTCTTAGGTAGCAG 5304

  scaffold84|si     575481 TATCTCCGACCTGGATGATCTTGCCCAAA-GCATAACTCCCCTTCTTTTA 575529
                                i vv             v i?i  -   -  i  v  v    v  
C rnd-4_family-       5303 TATCTTCTTCCTGGATGATCTTCCTNGAATGCA-AATTCACCATCTTGTA 5255

  scaffold84|si     575530 AAACCGGCATGCCATTTTCGTCTACATTGCTCATTCTCTGGAATGATAGT 575579
                           iv ii         i ?      vi            v v   ?    i 
C rnd-4_family-       5254 GTATTGGCATGCCACTNTCGTCTTTATTGCTCATTCTATTGAANGATAAT 5205

  scaffold84|si     575580 GCAACTCTCTCATAGCTTCCA-GAAAATTCAAAAAAACTTATACTCTCCA 575628
                            v  ii  i  i  -    v - v       v i     i v iii    
C rnd-4_family-       5204 GGAATCCTTTCGTA-CTTCAATGCAAATTCATAGAAACTCAAATCTTCCA 5156

  scaffold84|si     575629 AACAATCTGGTCTATAAAGATAATCATTCACCGAAAAATCGGGCCACATA 575678
                               v        iv v i   i  i     ?  iv    v v      i
C rnd-4_family-       5155 AACATTCTGGTCTGAACAAATAGTCGTTCACNGAGTAATCCGCCCACATG 5106

  scaffold84|si     575679 TCTACTTCTCCGCTTTTGACCTCTATTTCTTCTTCGGAGAACAAAATCGC 575728
                           v i         -    vv  i     ii    ?     v     i    
C rnd-4_family-       5105 ACCACTTCTCCG-TTTTCTCCCCTATTCTTTCTNCGGAGCACAAAGTCGC 5057

  scaffold84|si     575729 CTGGTTCTTTCCCATCCAGCTTGTTTAACATTTGACCAACAAGCATGTCG 575778
                               vv   i?  v i?     i  v i      v          vi  v
C rnd-4_family-       5056 CTGGAGCTTCNCCTTTNAGCTTATTAAGCATTTGTCCAACAAGCAGATCT 5007

  scaffold84|si     575779 TGGAACTCGTGAGAAAATGAAAATCTCGACCCATGTTGACATATCAGCAA 575828
                             i  v     ?       ?      v  v    vi v   i vi    i
C rnd-4_family-       5006 TGAAAGTCGTGNGAAAATGNAAATCTGGAGCCATTCTCACACAATAGCAG 4957

  scaffold84|si     575829 ATGAGCCATAGTGGCACTGACAACATCCTGACTCATATGAATACTCATTC 575878
                                    v  ?     i        i       vi    i        
C rnd-4_family-       4956 ATGAGCCATTGTNGCACTAACAACATCTTGACTCAGGTGAACACTCATTC 4907

  scaffold84|si     575879 CAATCAGAAATCTAATCAGACCTTCTCGAAGCCAT-CATCTCGCTC-ACT 575926
                               ?  i  v ?ivv  i   i       iv  v-     i    - ?v
C rnd-4_family-       4906 CAATNAGGAAACNGCACAAACCCTCTCGAAAACAGGCATCTTGCTCCANA 4857

  scaffold84|si     575927 TTCAGGAGGATCTTGCAAA--TTACGCTACGCAAGCAAACGCTCTGTTTC 575974
                             i-  v v  vi     v--  vv     -----   vivi   vi   
C rnd-4_family-       4856 TTT-GGTGTATGCTGCAACCCTTCAGCTAC-----CAACTTTTCTTCTTC 4813

  scaffold84|si     575975 TTT-TGGATGCGCCGAATTACTTGATTACCAACTCTTTCAAAATCGACAC 576023
                              -  i     v     ?     v  v  ?     v        ?  ? 
C rnd-4_family-       4812 TTTCTGAATGCGACGAATNACTTGTTTTCCNACTCTATCAAAATCNACNC 4763

  scaffold84|si     576024 CCTTGTCTTCTTTTTGTGTTGATTTGGTGGAGTAATGCACAACATAAAAC 576073
                            ii i        i     v                 v            
C rnd-4_family-       4762 CTCTATCTTCTTTCTGTGTAGATTTGGTGGAGTAATGAACAACATAAAAC 4713

  scaffold84|si     576074 ATACACCTTGGACTTCCAATTTGAACGTTACTGTTGCAACCAAGTGTCCT 576123
                            i      v              i i   i  i     i         i 
C rnd-4_family-       4712 ACACACCTGGGACTTCCAATTTGGATGTTGCTATTGCAGCCAAGTGTCTT 4663

  scaffold84|si     576124 TGTTATAAACTTGCTGTGAGTGTTGAGATATTCACAGCCAACTGGTCTCT 576173
                           v      v      v   v  i  v i v   v v v  v ?v i     
C rnd-4_family-       4662 GGTTATATACTTGCAGTGTGTATTCAAAAATTGAGATCCCANAGATCTCT 4613

  scaffold84|si     576174 TGGAATTCACTACAAAAGGGTACACTGCAAGATCATCCTTCACTAGAGAC 576223
                             vvv i   viiiv       v  v ivivi   i i   v i iv  i
C rnd-4_family-       4612 TGCTTTCCACAGTGTAAGGGTAAACGGTCGTGTCACCTTTCTCCAATGAT 4563

  scaffold84|si     576224 TTCCA--CAATGTACTTTTTTCTTCCTCGTCATTATCTTCTTGAAAC-TC 576270
                           i    --  i - i     v -   v        i           i-  
C rnd-4_family-       4562 CTCCAAACAGT-TGCTTTTGT-TTCATCGTCATTGTCTTCTTGAAATGTC 4515

  scaffold84|si     576271 A-GTT-TCAGCAACACATTGCCTCGGGAAGGGAGCTCTGCATTCTTTACT 576318
                           i-   -   ii i  vi ---  i  i  ?   iv  vi        i i
C rnd-4_family-       4514 GTGTTNTCAATAGCAGGT---CTTGGAAANGGAAATCGACATTCTTTGCC 4468

  scaffold84|si     576319 GTATTTGAAACATGAATGACGATGCTTCCAATCATGCTCATTCATCCTTC 576368
                           i        i  v  vvvv v         i              i    
C rnd-4_family-       4467 ATATTTGAAGCAAGACGTCCTATGCTTCCAGTCATGCTCATTCATTCTTC 4418

  scaffold84|si     576369 GTGTTGCAATGTGATGCCTCACATCTCTATTGAAATAAAAATTTGATTCA 576418
                           v        ivv       v vv  v  i ii   - i    iivi   v
C rnd-4_family-       4417 TTGTTGCAACCAGATGCCTGAATTCACTGTCAAAA-AGAAATCCTGTTCC 4369

  scaffold84|si     576419 GAAGACAAATC-ATCGAGAGGGTAGCGATATGTCA--AAATATCACACCT 576465
                           vvi?iiiiv  -   i vi     v          --    v v ---- 
C rnd-4_family-       4368 TTGNGTGGCTCCATCAATGGGGTATCGATATGTCATTAAATCTGA----T 4323

  scaffold84|si     576466 CTCTTTTGA-AGGAGGAAAAGTAACATCCTCAACAGAGCAATGATCGTCG 576514
                             i i i  - vi   i   --------   i   ?----- i    v v
C rnd-4_family-       4322 CTTTCTCGAGACAAGGGAAA--------CTCGACAN-----TAATCGGCT 4286

  scaffold84|si     576515 TGACCATGTTCACCAACAGCCGCGATAGCACACTTCTTCTTCAGGGAATC 576564
                           i i -----------i  v -----     ------  i    vv  v  
C rnd-4_family-       4285 CGGC-----------GCATC-----TAGCA------TTTTTCATTGACTC 4258

  scaffold84|si     576565 AAGGACCATGTGAGAAACATCTACTGTCGAAACACCAGCTTTGGAACTTT 576614
                           v ?ii      vv v  v viv  ?     v    v  i----- ii  i
C rnd-4_family-       4257 CANAGCCATGTTTGTAAGAGTGACNGTCGACACACGAGT-----AGTTTC 4213

  scaffold84|si     576615 GACTG----TCACTTTGAGA-ACACACTTTGCATCTCAACACTTTGCCTC 576659
                            v   ----  v    vv i-i    v   i   ii  v   v v    i
C rnd-4_family-       4212 GCCTGATAATCCCTTTTCGGCGCACAATTTACATTCCATCACATGGCCTT 4163

  scaffold84|si     576660 CCAGTTCC--CTGGTGAAATTTTCATTTCTGCAGTCCCGCAATGTTTGTG 576707
                           i  i    -- ivi   i   i v  --     i  i  v i   i    
C rnd-4_family-       4162 TCAATTCCATCCTATGAGATTCTGAT--CTGCAATCTCGAAGTGTCTGTG 4115

  scaffold84|si     576708 CATCCGCTTCTTCAAACAATTCTTCGATG--GTTCCACAAGTCTT-ACAC 576754
                               ivi     vi    vv   vvi   -- ii i? --- v  -   i
C rnd-4_family-       4114 CATCTTTTTCTTGGAACATGTCTGAAATGCAGCCCTNC---TGTTGACAT 4068

  scaffold84|si     576755 TCTTCATGAATCACTTCTAGAACTGGACTGTATTCGTAATCAGAGCA-AA 576803
                               ii    vi     v  vv v   vvi  ?i i        i  -  
C rnd-4_family-       4067 TCTTTGTGAAGTACTTCAAGTTCAGGAGAATANCCATAATCAGAACAGAA 4018

  scaffold84|si     576804 AGCATTTGTCCACATAAGCAC--AAATCTCATCACGTGCTGCTTGCCTAA 576851
                            iii i    v  i-  v v --  i -  v iv v   vvi   v vi 
C rnd-4_family-       4017 AATGTCTGTCAACG-AATCCCTCAAGT-TCCTTTCTTGCATTTTGGCGGA 3970

  scaffold84|si     576852 TCAATTGATCTTCATCAAAAAACAATTCTCTTATTTCATCAAATCTCTCA 576901
                              v v i  v ?      v  vi v     i v??         ii  v
C rnd-4_family-       3969 TCACTGGGTCATNATCAAACAAAGAGTCTCTCAANNCATCAAATCCTTCC 3920

  scaffold84|si     576902 ATCCAAACCAAACAATGACCATGTAATGTAAATC---TTCCCTGTTCTTC 576948
                            v   ?  i i   i        i    ---   ---    i        
C rnd-4_family-       3919 AACCANACTAGACAGTGACCATGCAATG---ATCCCCTTCCTTGTTCTTC 3873

  scaffold84|si     576949 ATCAGCTCTTACAAACGCCTTACATTTCCCAAACATGCCAATGCCTTTGG 576998
                            iivv    ?     v     i     v   v    v  v ii  i   v
C rnd-4_family-       3872 ACTTCCTCTNACAAAAGCCTTGCATTTGCCATACATTCCTACACCCTTGC 3823

  scaffold84|si     576999 AACAATTATTCTTGTAATCCCATCCTAGCAATTCGCAAACAGCTTGTATG 577048
                           vi     v      v            i  i   i  v  vi    i  v
C rnd-4_family-       3822 TGCAATTTTTCTTGAAATCCCATCCTAACAGTTCACACACCACTTGCATT 3773

  scaffold84|si     577049 GCTGCTTGATAATCCAACGAACATGCTCCAGGATACCTTGTCCT--TTTC 577096
                             v        i  v iv     v  v  v     ii    i  --   i
C rnd-4_family-       3772 GCAGCTTGATAGTCAAGGGAACAAGCACCTGGATATTTTGTTCTCTTTTT 3723

  scaffold84|si     577097 GAGCTCGAAGTTCAAAGTCATAAATGCATTCTGAGTCGGTGCAATCAGGA 577146
                           viv   --           vv       v  v vv  iv i      ivv
C rnd-4_family-       3722 TGCCTC--AGTTCAAAGTCTGAAATGCAATCAGCTTCATTACAATCAACT 3675

  scaffold84|si     577147 GAAGGTACATGAATTTCCTTTCCCTGGTTTGCATACATGCGCACACGAAA 577196
                            v   v iivv         ?  i     v        v  v  v vi  
C rnd-4_family-       3674 GTAGGAATGATAATTTCCTTNCCTTGGTTAGCATACATTCGAACTCTGAA 3625

  scaffold84|si     577197 GTTACATTCATCATCTGGTGTAACAGTAAAAAAGATGCTGTGGGAGCCGA 577246
                           i     i           v  v     i              i ii  i 
C rnd-4_family-       3624 ATTACACTCATCATCTGGAGTTACAGTGAAAAAGATGCTGTGAGGACCAA 3575

  scaffold84|si     577247 ACCGATCACAAAGCGCATACAACTTTTCCCTCGCTTCTTTCGCAGCTTCT 577296
                            viii    vi  i       v   i ii  v  i  i  v        i
C rnd-4_family-       3574 AGTAGTCACTGAGTGCATACACCTTCTTTCTAGCCTCCTTAGCAGCTTCC 3525

  scaffold84|si     577297 GTTGTATGTCCAAGAACTTTGCATGCAGTTGTCACTGATTTCAAAAA-GA 577345
                            i   i  i       i        vv     v  v       i   -  
C rnd-4_family-       3524 GCTGTGTGCCCAAGAATTTTGCATGATGTTGTGACAGATTTCAGAAATGA 3475

  scaffold84|si     577346 TGCTCCAGATGAATTTGTCTGCAATGGATTATT-CTGTGCTTGCATTCTA 577394
                               v v i  vi   iiv vv i?  v i   -i  v ? i- ?  - i
C rnd-4_family-       3474 TGCTGCTGGTGTGTTTACATCAAGNGGTTCATTGTTGAGNTC-CNTT-TG 3427

  scaffold84|si     577395 TTT-AATTGTTTTGCTGCCAAGTGGACATCACTGATGGAAAGCTTTGAAA 577443
                              - ii v      v  ivv   v       i? ii  v          
C rnd-4_family-       3426 TTTGAGCTCTTTTGCAGCTTTGTGCACATCACCNACAGACAGCTTTGAAA 3377

  scaffold84|si     577444 TCATATCTCCTAAAGATCTTCCTTGAAAGTTGGAACGACACTTAATCAAG 577493
                             v?v     i  v viiv       ?   iv  v vi  i  v  i iv
C rnd-4_family-       3376 TCCNTTCTCCCAATGCCTGTCCTTGANAGTCTGATCTGCATTTTATTAGT 3327

  scaffold84|si     577494 CCCGTCGTATATGACGTACTCCGACACATGAGCTGATAGCAAACCAAGAT 577543
                                ?     v  i i   i v      v  v  i  i        ?  
C rnd-4_family-       3326 CCCGTNGTATAAGATGCACTTCTACACATCAGATGGTAACAAACCAANAT 3277

  scaffold84|si     577544 AAAGTCTGGGCGCATAAACTGATTCAATGACAATCTCATGTAGTGATGTA 577593
                                    v v   i     i     v  v i  v         v vi 
C rnd-4_family-       3276 AAAGTCTGGTCTCATGAACTGGTTCAAGGAAAGTCGCATGTAGTGCTTCA 3227

  scaffold84|si     577594 AGCATGCTTCATGAGAAACATCTACTTTTCTCTTTTT--CCACAATTGGG 577641
                           ii          vi     v  i  i        i  --   -    v  
C rnd-4_family-       3226 GACATGCTTCATTGGAAACTTCCACCTTTCTCTTCTTGCCCA-AATTTGG 3178

  scaffold84|si     577642 ACCTCCTGTGCTGAAAGGAAATTGAATTGGAAATGCATCCTCCAAATTGA 577691
                               ? ? vi ii  v           v     ?     i          
C rnd-4_family-       3177 ACCTNCNGAACCAAATGGAAATTGAATGGGAAANGCATCTTCCAAATTGA 3128

  scaffold84|si     577692 TTTCGTGTCCTTTTAAATAGCTTCCCCCATACATCAACATAGTTGGAGCA 577741
                                      i i  i  iv v  v                    v   
C rnd-4_family-       3127 TTTCGTGTCCTCTCAAGTAAGTACCACCATACATCAACATAGTTGGTGCA 3078

  scaffold84|si     577742 GCTGAATTGAGCATAGCATGAACAAAGTCCTCAGAATTGTCGAAAACAGA 577791
                            i   v i         v  i     i     v v i i  i        
C rnd-4_family-       3077 GTTGACTCGAGCATAGCCTGGACAAAATCCTCTGTACTATCAAAAACAGA 3028

  scaffold84|si     577792 ATTATC-GTGAGTTGGATTTTGGGCTTCACTTGAAAAGTAGTAAGTTTTT 577840
                              i  -   -        i  v vi              i  v  i  v
C rnd-4_family-       3027 ATTGTCTGTG-GTTGGATTCTGTGACTCACTTGAAAAGTAATATGTCTTG 2979

  scaffold84|si     577841 CCATCCATCTTGCATTCCAAATTCGAATCAACAGAATTATCAGTATTATT 577890
                             v vv    vi     i  v i  i v    v iv i vv         
C rnd-4_family-       2978 CCTTGAATCTGACATTCTAATTCCGGAGCAACCGGTTCAGAAGTATTATT 2929

  scaffold84|si     577891 CTCATTGTCTTCTTCTTGAAGAACAATGACTGGATCTGGACACTCATCTG 577940
                                    v  v     v  v i   v  v  v i      i       
C rnd-4_family-       2928 CTCATTGTCGTCATCTTGCAGTATAATCACAGGCTTTGGACATTCATCTG 2879

  scaffold84|si     577941 GTGGATTAACATCCTTGTACCCTGCATGCCGAGATTCTTTGATAAACCAT 577990
                            v  vviv     vi    i  ivi   v vv     i     i      
C rnd-4_family-       2878 GAGGCACCACATCACTGTATCCCTTATGACCTGATTCCTTGATGAACCAT 2829

  scaffold84|si     577991 GTCAAAAGATCCATGAACAAATCGGTGTCCAATTGAGCCTGCCTTCTTAC 578040
                             i  ?        i  v ii  ?          v   i     i  i  
C rnd-4_family-       2828 GTTAANAGATCCATAAAAAGGTCNGTGTCCAATTCAGCTTGCCTCCTCAC 2779

  scaffold84|si     578041 TATCGCTTTTGT--TCTGGAGTCATTCTGCCACATAACACTACATAAATA 578088
                           - v ii    v --v    i              i  i           i
C rnd-4_family-       2778 -AACATTTTTCTGAGCTGGGGTCATTCTGCCACACAATACTACATAAATG 2730

  scaffold84|si     578089 TTCTTTGCTGCTCCAGT---ACTTCGATATTTGTGTAATGCCCCGCCAAC 578135
                             i --- iv       ---i  i vi  i  i  i i   v  v  v  
C rnd-4_family-       2729 TTTT---CCCCTCCAGTTGAGCTCCTGTACTTATGCAGTGCGCCTCCTAC 2683

  scaffold84|si     578136 ATGAGACTGATCCACACTGAACAAAGAAAAATGTCCCTTGATTGATTTTT 578185
                                 i     v  i       vv        i  i  v vv       
C rnd-4_family-       2682 ATGAGATTGATCAACGCTGAACATTGAAAAATGCCCTTTCAAAGATTTTT 2633

  scaffold84|si     578186 GACTCCCAGCAGTGTAGGCATGAACATATCCAAATGGACGGACTGGACTT 578235
                               i  iv                            v vv     i  v
C rnd-4_family-       2632 GACTTCCGCCAGTGTAGGCATGAACATATCCAAATGGCCTCACTGGGCTG 2583

  scaffold84|si     578236 ATTGCTGCACAGATAAGGTCATCCAAGTCTCTCTCCGCATCAATATGCCT 578285
                               v      i  i  i        i  vv i  v    i --    i 
C rnd-4_family-       2582 ATTGATGCACAAATGAGATCATCCAAATCAATTTCGGCATTA--ATGCTT 2535

  scaffold84|si     578286 C---TCATGACGTGCACCATCCTTACCACAAAATGAAATGGTTTCTGGAA 578332
                            ---  v   ii -ii    ii  ii   i   v??i   iiv  v    
C rnd-4_family-       2534 CGATTCTTGATAT-TGCCATTTTTGTCACGAAAANNGATGACATCAGGAA 2486

  scaffold84|si     578333 TGTGGCCAATAGCAAATCCATTTGCAATAGCAAATTTTGGAGGATTGTAT 578382
                            i  i  v  v           v  v  v        v     v    v 
C rnd-4_family-       2485 TATGACCTATTGCAAATCCATTGGCTATTGCAAATTTGGGAGGTTTGTCT 2436

  scaffold84|si     578383 TCACTGCTTTCTTTTTTTGGTTGCTGCCAAACTTCTGTAACAACAATCAC 578432
                            v - v   --v   i   iviii -ii ii  i i   i   vvv    
C rnd-4_family-       2435 TGA-TCCTT--ATTTCTTGAACATT-TTAGGCTCCCGTAGCAAGTCTCAC 2390

  scaffold84|si     578433 AGCACTCATAGCCTCTTTTATTGACAATTGCTCTTGGAGACAATAATAAG 578482
                            i  i  i  ?   i ivv  iv v?vv   i  v     v ii  i  i
C rnd-4_family-       2389 AACATTCGTANCCTTTCGGATCTAANCGTGCCCTGGGAGAAAGCAACAAA 2340

  scaffold84|si     578483 TGCTTCAAATCATCGTCATGTACTTGATACTGCTGAACCAACTCTCTGTG 578532
                                       i?i    vv     i     i vv     i   vvi  
C rnd-4_family-       2339 TGCTTCAAATCACNATCATCAACTTGGTACTGTTTCACCAATTCTGGATG 2290

  scaffold84|si     578533 CAATGAAATCTCATCGTAATATTGTTCATATTCTGAAACGCACAACCTCG 578582
                             vv i  ivi    i  i  i vi     vvi   i  ?vvi  ii i 
C rnd-4_family-       2289 CATGGGAACACCATCATAGTACTCCTCATAAGTTGAGACNGCTAATTTTG 2240

  scaffold84|si     578583 AAGAATTAATGAGCAATTGATCTTTCTCAATGTAGTACACACTCTCCATT 578632
                            v  ii vviv i    vvv        i   v v v?  vii     v 
C rnd-4_family-       2239 ATGAGCTCTCCAACAATGTTTCTTTCTCGATGAATTTNACTTCCTCCAAT 2190

  scaffold84|si     578633 CCGATAATGAGGCAATCACACACAACACAGACGTGCGCACGATGTCTGTT 578682
                             i  i              v ii     v  i  ?     i  i  i  
C rnd-4_family-       2189 CCAATGATGAGGCAATCACAAATGACACATACATGNGCACGGTGCCTATT 2140

  scaffold84|si     578683 CCGATCTCCTTCCACAGTTGTTGACATGATCAATTTCTCTTTCACTTTCT 578732
                            vv   v  v       iv       v vvi vi      i v ii    
C rnd-4_family-       2139 CATATCACCATCCACAGCAGTTGACAGGCATATCTTCTCTCTGATCTTCT 2090

  scaffold84|si     578733 GAACTAAATTCTCCA 578747
                               i vv       
C rnd-4_family-       2089 GAACCATTTTCTCCA 2075

Matrix = 20p43g.matrix
Kimura (with divCpGMod) = 32.06
Transitions / transversions = 1.07 (520/488)
Gap_init rate = 0.05 (189 / 4013), avg. gap size = 1.26 (238 / 189)


1454 7.61 0.00 0.00 scaffold84|size1198557 578754 578950 (611606) C rnd-5_family-964#Unknown (0) 259 63 m_b320s001i7 191701

  scaffold84|si     578754 CTTGTGTCAATTGGTTCGTCAAATAGCCCTTAATTTGATCTACACTGAGC 578803
                                      i                            ?    i    
C rnd-5_family-        259 CTTGTGTCAATCGGTTCGTCAAATAGCCCTTAATTTGATCNACACCGAGC 210

  scaffold84|si     578804 TGTTGCCCACTTTCAATTGATGTTGTTGCCATTCTCAAATTTCTGCCATC 578853
                                               vv                      iv    
C rnd-5_family-        209 TGTTGCCCACTTTCAATTGAATTTGTTGCCATTCTCAAATTTCTAGCATC 160

  scaffold84|si     578854 ACCTTCTGTAACTCTTGACGATTCAAAGTTTCCTTGAGTCTCTTTCGTGG 578903
                                        i  vv       v     i             vi   
C rnd-5_family-        159 ACCTTCTGTAACTTTTTTCGATTCACAGTTTTCTTGAGTCTCTTTGATGG 110

  scaffold84|si     578904 TTTTCAAATCTGAATAATGTGCTCTCTTTTTCGATCGAATTGAATCT 578950
                                 v                        i               
C rnd-5_family-        109 TTTTCATATCTGAATAATGTGCTCTCTTTTTTGATCGAATTGAATCT 63

Matrix = 20p43g.matrix
Kimura (with divCpGMod) = 7.06
Transitions / transversions = 0.88 (7/8)
Gap_init rate = 0.00 (0 / 196), avg. gap size = 0.0 (0 / 0)


1522 10.75 0.93 0.00 scaffold84|size1198557 578922 579135 (611421) C rnd-1_family-41#RC/Helitron (4518) 219 4 m_b320s001i8 191702

  scaffold84|si     578922 GTGCTC--TCTTTTTCGATCGAATTGAATCTGAATGGCTTCTGTAATGCT 578969
                                 --  i i   v?v i   v     i vi v  iiii   i    
C rnd-1_family-        219 GTGCTCCTTCCTCTTCTNGCAAATGGAATCCGCGTTGCCCTCGTAGTGCT 170

  scaffold84|si     578970 CTTTTCTTTTCTGGCAAATGGAATCCACGTTGCCCTCGTAGTGCTCCTTC 579019
                            i  i  i                                          
C rnd-1_family-        169 CCTTCCTCTTCTGGCAAATGGAATCCACGTTGCCCTCGTAGTGCTCCTTC 120

  scaffold84|si     579020 CTCTTCTGGCAAATGGAATCCACATTGCCGTCGTAGTGCTCCTTCTTCTT 579069
                                                i i     v               i    
C rnd-1_family-        119 CTCTTCTGGCAAATGGAATCCGCGTTGCCCTCGTAGTGCTCCTTCCTCTT 70

  scaffold84|si     579070 CTGGCAAATGGAATCCACGTTGCCCTCGTAGTGCTCCTTCCTCTTCTGGC 579119
                                                                             
C rnd-1_family-         69 CTGGCAAATGGAATCCACGTTGCCCTCGTAGTGCTCCTTCCTCTTCTGGC 20

  scaffold84|si     579120 AGATGGAATCCACGTT 579135
                            i              
C rnd-1_family-         19 AAATGGAATCCACGTT 4

Matrix = 20p43g.matrix
Kimura (with divCpGMod) = 9.31
Transitions / transversions = 2.83 (17/6)
Gap_init rate = 0.00 (1 / 213), avg. gap size = 2.00 (2 / 1)

1797 5.48 0.00 0.00 scaffold84|size1198557 578962 579180 (611376) C rnd-1_family-41#RC/Helitron (4515) 222 4 m_b320s001i10 191702

  scaffold84|si     578962 GTAATGCTCTTTTCTTTTCTGGCAAATGGAATCCACGTTGCCCTCGTAGT 579011
                              i     i  i  i    ?             i               
C rnd-1_family-        222 GTAGTGCTCCTTCCTCTTCTNGCAAATGGAATCCGCGTTGCCCTCGTAGT 173

  scaffold84|si     579012 GCTCCTTCCTCTTCTGGCAAATGGAATCCACATTGCCGTCGTAGTGCTCC 579061
                                                          i     v            
C rnd-1_family-        172 GCTCCTTCCTCTTCTGGCAAATGGAATCCACGTTGCCCTCGTAGTGCTCC 123

  scaffold84|si     579062 TTCTTCTTCTGGCAAATGGAATCCACGTTGCCCTCGTAGTGCTCCTTCCT 579111
                              i                    i                         
C rnd-1_family-        122 TTCCTCTTCTGGCAAATGGAATCCGCGTTGCCCTCGTAGTGCTCCTTCCT 73

  scaffold84|si     579112 CTTCTGGCAGATGGAATCCACGTTGCCCTCGTAGTGCTCCTTCCTCTTCT 579161
                                    i                                        
C rnd-1_family-         72 CTTCTGGCAAATGGAATCCACGTTGCCCTCGTAGTGCTCCTTCCTCTTCT 23

  scaffold84|si     579162 TGCAAATGGAATCCACATT 579180
                           v               i  
C rnd-1_family-         22 GGCAAATGGAATCCACGTT 4

Matrix = 20p43g.matrix
Kimura (with divCpGMod) = 3.98
Transitions / transversions = 5.00 (10/2)
Gap_init rate = 0.00 (0 / 218), avg. gap size = 0.0 (0 / 0)

1878 4.39 0.00 0.00 scaffold84|size1198557 578998 579225 (611331) C rnd-1_family-41#RC/Helitron (4506) 231 4 m_b320s001i12 191702

  scaffold84|si     578998 GTTGCCCTCGTAGTGCTCCTTCCTCTTCTGGCAAATGGAATCCACATTGC 579047
                                                        ?             i i    
C rnd-1_family-        231 GTTGCCCTCGTAGTGCTCCTTCCTCTTCTNGCAAATGGAATCCGCGTTGC 182

  scaffold84|si     579048 CGTCGTAGTGCTCCTTCTTCTTCTGGCAAATGGAATCCACGTTGCCCTCG 579097
                            v               i                                
C rnd-1_family-        181 CCTCGTAGTGCTCCTTCCTCTTCTGGCAAATGGAATCCACGTTGCCCTCG 132

  scaffold84|si     579098 TAGTGCTCCTTCCTCTTCTGGCAGATGGAATCCACGTTGCCCTCGTAGTG 579147
                                                  i         i                
C rnd-1_family-        131 TAGTGCTCCTTCCTCTTCTGGCAAATGGAATCCGCGTTGCCCTCGTAGTG 82

  scaffold84|si     579148 CTCCTTCCTCTTCTTGCAAATGGAATCCACATTGCCCTCGTAGTGCTCCT 579197
                                         v               i                   
C rnd-1_family-         81 CTCCTTCCTCTTCTGGCAAATGGAATCCACGTTGCCCTCGTAGTGCTCCT 32

  scaffold84|si     579198 TCTTCTTCTTGCAAATGGAATCCACGTT 579225
                             i      v                  
C rnd-1_family-         31 TCCTCTTCTGGCAAATGGAATCCACGTT 4

Matrix = 20p43g.matrix
Kimura (with divCpGMod) = 2.88
Transitions / transversions = 2.33 (7/3)
Gap_init rate = 0.00 (0 / 227), avg. gap size = 0.0 (0 / 0)

1860 4.41 0.00 0.00 scaffold84|size1198557 579044 579270 (611286) C rnd-1_family-41#RC/Helitron (4507) 230 4 m_b320s001i14 191702

  scaffold84|si     579044 TTGCCGTCGTAGTGCTCCTTCTTCTTCTGGCAAATGGAATCCACGTTGCC 579093
                                v               i      ?             i       
C rnd-1_family-        230 TTGCCCTCGTAGTGCTCCTTCCTCTTCTNGCAAATGGAATCCGCGTTGCC 181

  scaffold84|si     579094 CTCGTAGTGCTCCTTCCTCTTCTGGCAGATGGAATCCACGTTGCCCTCGT 579143
                                                      i                      
C rnd-1_family-        180 CTCGTAGTGCTCCTTCCTCTTCTGGCAAATGGAATCCACGTTGCCCTCGT 131

  scaffold84|si     579144 AGTGCTCCTTCCTCTTCTTGCAAATGGAATCCACATTGCCCTCGTAGTGC 579193
                                             v             i i               
C rnd-1_family-        130 AGTGCTCCTTCCTCTTCTGGCAAATGGAATCCGCGTTGCCCTCGTAGTGC 81

  scaffold84|si     579194 TCCTTCTTCTTCTTGCAAATGGAATCCACGTTGCCATCGTAGTGCTCCTT 579243
                                 i      v                     v              
C rnd-1_family-         80 TCCTTCCTCTTCTGGCAAATGGAATCCACGTTGCCCTCGTAGTGCTCCTT 31

  scaffold84|si     579244 CCTCTTCTGGCAAATGGAATCCACGTT 579270
                                                      
C rnd-1_family-         30 CCTCTTCTGGCAAATGGAATCCACGTT 4

Matrix = 20p43g.matrix
Kimura (with divCpGMod) = 3.30
Transitions / transversions = 1.50 (6/4)
Gap_init rate = 0.00 (0 / 226), avg. gap size = 0.0 (0 / 0)

1877 3.95 0.00 0.00 scaffold84|size1198557 579088 579315 (611241) C rnd-1_family-41#RC/Helitron (4506) 231 4 m_b320s001i17 191702

  scaffold84|si     579088 GTTGCCCTCGTAGTGCTCCTTCCTCTTCTGGCAGATGGAATCCACGTTGC 579137
                                                        ?   i         i      
C rnd-1_family-        231 GTTGCCCTCGTAGTGCTCCTTCCTCTTCTNGCAAATGGAATCCGCGTTGC 182

  scaffold84|si     579138 CCTCGTAGTGCTCCTTCCTCTTCTTGCAAATGGAATCCACATTGCCCTCG 579187
                                                   v               i         
C rnd-1_family-        181 CCTCGTAGTGCTCCTTCCTCTTCTGGCAAATGGAATCCACGTTGCCCTCG 132

  scaffold84|si     579188 TAGTGCTCCTTCTTCTTCTTGCAAATGGAATCCACGTTGCCATCGTAGTG 579237
                                       i      v             i       v        
C rnd-1_family-        131 TAGTGCTCCTTCCTCTTCTGGCAAATGGAATCCGCGTTGCCCTCGTAGTG 82

  scaffold84|si     579238 CTCCTTCCTCTTCTGGCAAATGGAATCCACGTTGCCCTCGTAGTGCTCCT 579287
                                                                             
C rnd-1_family-         81 CTCCTTCCTCTTCTGGCAAATGGAATCCACGTTGCCCTCGTAGTGCTCCT 32

  scaffold84|si     579288 TCCTCTTCTTGCAAATGGAATCCACGTT 579315
                                    v                  
C rnd-1_family-         31 TCCTCTTCTGGCAAATGGAATCCACGTT 4

Matrix = 20p43g.matrix
Kimura (with divCpGMod) = 2.83
Transitions / transversions = 1.25 (5/4)
Gap_init rate = 0.00 (0 / 227), avg. gap size = 0.0 (0 / 0)

1910 3.51 0.00 0.00 scaffold84|size1198557 579133 579360 (611196) C rnd-1_family-41#RC/Helitron (4506) 231 4 m_b320s001i18 191702

  scaffold84|si     579133 GTTGCCCTCGTAGTGCTCCTTCCTCTTCTTGCAAATGGAATCCACATTGC 579182
                                                        ?             i i    
C rnd-1_family-        231 GTTGCCCTCGTAGTGCTCCTTCCTCTTCTNGCAAATGGAATCCGCGTTGC 182

  scaffold84|si     579183 CCTCGTAGTGCTCCTTCTTCTTCTTGCAAATGGAATCCACGTTGCCATCG 579232
                                            i      v                     v   
C rnd-1_family-        181 CCTCGTAGTGCTCCTTCCTCTTCTGGCAAATGGAATCCACGTTGCCCTCG 132

  scaffold84|si     579233 TAGTGCTCCTTCCTCTTCTGGCAAATGGAATCCACGTTGCCCTCGTAGTG 579282
                                                            i                
C rnd-1_family-        131 TAGTGCTCCTTCCTCTTCTGGCAAATGGAATCCGCGTTGCCCTCGTAGTG 82

  scaffold84|si     579283 CTCCTTCCTCTTCTTGCAAATGGAATCCACGTTGCCCTCGTAGTGCTCCT 579332
                                         v                                   
C rnd-1_family-         81 CTCCTTCCTCTTCTGGCAAATGGAATCCACGTTGCCCTCGTAGTGCTCCT 32

  scaffold84|si     579333 TCTTCTTCTGGCAAATGGAATCCACGTT 579360
                             i                         
C rnd-1_family-         31 TCCTCTTCTGGCAAATGGAATCCACGTT 4

Matrix = 20p43g.matrix
Kimura (with divCpGMod) = 2.37
Transitions / transversions = 1.67 (5/3)
Gap_init rate = 0.00 (0 / 227), avg. gap size = 0.0 (0 / 0)

1918 3.08 0.00 0.00 scaffold84|size1198557 579179 579405 (611151) C rnd-1_family-41#RC/Helitron (4507) 230 4 m_b320s001i21 191702

  scaffold84|si     579179 TTGCCCTCGTAGTGCTCCTTCTTCTTCTTGCAAATGGAATCCACGTTGCC 579228
                                                i      ?             i       
C rnd-1_family-        230 TTGCCCTCGTAGTGCTCCTTCCTCTTCTNGCAAATGGAATCCGCGTTGCC 181

  scaffold84|si     579229 ATCGTAGTGCTCCTTCCTCTTCTGGCAAATGGAATCCACGTTGCCCTCGT 579278
                           v                                                 
C rnd-1_family-        180 CTCGTAGTGCTCCTTCCTCTTCTGGCAAATGGAATCCACGTTGCCCTCGT 131

  scaffold84|si     579279 AGTGCTCCTTCCTCTTCTTGCAAATGGAATCCACGTTGCCCTCGTAGTGC 579328
                                             v             i                 
C rnd-1_family-        130 AGTGCTCCTTCCTCTTCTGGCAAATGGAATCCGCGTTGCCCTCGTAGTGC 81

  scaffold84|si     579329 TCCTTCTTCTTCTGGCAAATGGAATCCACGTTGCCCTCGTAGTGCTCCTT 579378
                                 i                                           
C rnd-1_family-         80 TCCTTCCTCTTCTGGCAAATGGAATCCACGTTGCCCTCGTAGTGCTCCTT 31

  scaffold84|si     579379 CCTCTTCCGGCAAATGGAATCCACGTT 579405
                                  i                   
C rnd-1_family-         30 CCTCTTCTGGCAAATGGAATCCACGTT 4

Matrix = 20p43g.matrix
Kimura (with divCpGMod) = 2.34
Transitions / transversions = 2.50 (5/2)
Gap_init rate = 0.00 (0 / 226), avg. gap size = 0.0 (0 / 0)

1843 4.50 0.00 0.00 scaffold84|size1198557 579223 579444 (611112) C rnd-1_family-41#RC/Helitron (4506) 231 10 m_b320s001i24 191702

  scaffold84|si     579223 GTTGCCATCGTAGTGCTCCTTCCTCTTCTGGCAAATGGAATCCACGTTGC 579272
                                 v                      ?             i      
C rnd-1_family-        231 GTTGCCCTCGTAGTGCTCCTTCCTCTTCTNGCAAATGGAATCCGCGTTGC 182

  scaffold84|si     579273 CCTCGTAGTGCTCCTTCCTCTTCTTGCAAATGGAATCCACGTTGCCCTCG 579322
                                                   v                         
C rnd-1_family-        181 CCTCGTAGTGCTCCTTCCTCTTCTGGCAAATGGAATCCACGTTGCCCTCG 132

  scaffold84|si     579323 TAGTGCTCCTTCTTCTTCTGGCAAATGGAATCCACGTTGCCCTCGTAGTG 579372
                                       i                    i                
C rnd-1_family-        131 TAGTGCTCCTTCCTCTTCTGGCAAATGGAATCCGCGTTGCCCTCGTAGTG 82

  scaffold84|si     579373 CTCCTTCCTCTTCCGGCAAATGGAATCCACGTTGCCTTCGTAGTGCTCCT 579422
                                        i                      i             
C rnd-1_family-         81 CTCCTTCCTCTTCTGGCAAATGGAATCCACGTTGCCCTCGTAGTGCTCCT 32

  scaffold84|si     579423 TCTTTTTCTGGCAAATAGAATC 579444
                             i i           i     
C rnd-1_family-         31 TCCTCTTCTGGCAAATGGAATC 10

Matrix = 20p43g.matrix
Kimura (with divCpGMod) = 3.83
Transitions / transversions = 4.00 (8/2)
Gap_init rate = 0.00 (0 / 221), avg. gap size = 0.0 (0 / 0)


768 28.17 0.00 0.40 scaffold84|size1198557 578954 579206 (611350) rnd-1_family-182#Unknown 4 255 (317) m_b320s001i9 191703

  scaffold84|si     578954 TGGCTTCTGTAATGCTCTTTTCTTTTCTGGCAAATGGAATCCACGTTGCC 579003
                                  -   i  ? ii  i     ? v      ivi v v?i    vi
  rnd-1_family-          4 TGGCTTC-GTAGTGNTTCTTCCTTTTNTTGCAAATATGAACANTGTTGAT 52

  scaffold84|si     579004 CTCGTAGTGCTCCTTCCTCTTCTGGCAAATGGAATCCACATTGCCGTCGT 579053
                           i     i  vv    i        i  i     v   i i   ?i?  i 
  rnd-1_family-         53 TTCGTAATGAGCCTTTCTCTTCTGACAGATGGACTCCGCGTTGNTNTCAT 102

  scaffold84|si     579054 AGTGCTCCTTCTTCTTCTGGCAAATGGAATCCACGTTGCCCTCGTAGTGC 579103
                            v  vv    ii         i?        vi i   vii       i 
  rnd-1_family-        103 ATTGAACCTTTCTCTTCTGGCGNATGGAATCAGCATTGGTTTCGTAGTAC 152

  scaffold84|si     579104 TCCTTCCTCTTCTGGCAGATGGAATCCACGTTGCCCTCGTAGTGCTCCTT 579153
                           ?    i    v ?    i        ii i   vii ii  v v v  i 
  rnd-1_family-        153 NCCTTTCTCTGCNGGCAAATGGAATCTGCATTGATTTTATACTTCGCCCT 202

  scaffold84|si     579154 CCTCTTCTTGCAAATGGAATCCACATTGCCCTCGTAGTGCTCCTTCTTCT 579203
                           ii  v   i  i        iivii ?  i  i     ivv v  v  i 
  rnd-1_family-        203 TTTCATCTCGCGAATGGAATTTCTGTNGCTCTTGTAGTAAACGTTATTTT 252

  scaffold84|si     579204 TCT 579206
                              
  rnd-1_family-        253 TCT 255

Matrix = 20p43g.matrix
Kimura (with divCpGMod) = 35.26
Transitions / transversions = 1.96 (47/24)
Gap_init rate = 0.00 (1 / 252), avg. gap size = 1.00 (1 / 1)


602 31.25 1.09 1.09 scaffold84|size1198557 578962 579236 (611320) C rnd-1_family-185#Unknown (18) 679 405 m_b320s001i11 191704

  scaffold84|si     578962 GTAATGCTCTTTTCTTTTCTGGCAAATGGAATCCACGTTGCCCTCGTAGT 579011
                              ?  i iiv   ?     vi     v?v? iii i   v i       
C rnd-1_family-        679 GTANTGTTTCATTCNTTTCTCACAAATTNTNTTTGCATTGGCTTCGTAGT 630

  scaffold84|si     579012 GCTCCTTCCTCTTCTGGCAAATGGAATCCACATTGCCG---TCGTAGTGC 579058
                            vii      i  ? v v    ---  vv   ?  ii ---  i  i  v
C rnd-1_family-        629 GACTCTTCCTTTTNTTGGAAAT---ATGAACANTGTTGATTTCATAATGA 583

  scaffold84|si     579059 TCCTTCTTCTTCTGGCAAATGGAATCCACGTTGCCCTCGTAGTGCTCCTT 579108
                           v    ii       i  i     v  ii i   ?iv  i  v  vvi   
C rnd-1_family-        582 GCCTTTCTCTTCTGACAGATGGACTCTGCATTGNTATCATATTGAATCTT 533

  scaffold84|si     579109 CCTCTTCTGGCAGATGGAATCCACGTTGCCCTCGTAGTGCTCCTTCCTCT 579158
                           i  i      viv        vi i   vii       i v    i    
C rnd-1_family-        532 TCTTTTCTGGAGTATGGAATCAGCATTGGTTTCGTAGTACGCCTTTCTCT 483

  scaffold84|si     579159 TCTTGCAAATGGAATCCACATTGCCCTCGTAGTGCTCCTTCTTCTTCTTG 579208
                           v vv  i         ii    ?vii ii  v viv  i i   v   ii
C rnd-1_family-        482 GCGGGCGAATGGAATCTGCATTNATTTTATACTTTGCCCTTTTCATCTCA 433

  scaffold84|si     579209 CAAATGGAATCCACGTTGCCATCGTAGT 579236
                            i?       iivi     iv i     
C rnd-1_family-        432 CGNATGGAATTTCTGTTGCTCTTGTAGT 405

Matrix = 20p43g.matrix
Kimura (with divCpGMod) = 42.74
Transitions / transversions = 1.66 (53/32)
Gap_init rate = 0.01 (4 / 274), avg. gap size = 1.50 (6 / 4)


569 32.12 0.36 0.36 scaffold84|size1198557 579007 579281 (611275) C rnd-1_family-185#Unknown (18) 679 405 m_b320s001i13 191704

  scaffold84|si     579007 GTAGTGCTCCTTCCTCTTCTGGCAAATGGAATCCACATTGCCGTCGTAGT 579056
                              ?  i i v i ?i    vi     v?v? iii     v v       
C rnd-1_family-        679 GTANTGTTTCATTCNTTTCTCACAAATTNTNTTTGCATTGGCTTCGTAGT 630

  scaffold84|si     579057 G-CTCCTTCTTCTTCTGGCAAATGGAATCCACGTTGCCCTCGTAGTGCTC 579105
                            -   i i   i ?i   -    ivi v v?i    vii  i  i  vv 
C rnd-1_family-        629 GACTCTTCCTTTTNTTGG-AAATATGAACANTGTTGATTTCATAATGAGC 581

  scaffold84|si     579106 CTTCCTCTTCTGGCAGATGGAATCCACGTTGCCCTCGTAGTGCTCCTTCC 579155
                              i        i        v  ii i   ?iv  i  v  vvi   i 
C rnd-1_family-        580 CTTTCTCTTCTGACAGATGGACTCTGCATTGNTATCATATTGAATCTTTC 531

  scaffold84|si     579156 TCTTCTTGCAAATGGAATCCACATTGCCCTCGTAGTGCTCCTTCTTCTTC 579205
                            i    v viv        vi     vii       i v    ii   v 
C rnd-1_family-        530 TTTTCTGGAGTATGGAATCAGCATTGGTTTCGTAGTACGCCTTTCTCTGC 481

  scaffold84|si     579206 TTGCAAATGGAATCCACGTTGCCATCGTAGTGCTCCTTCCTCTTCTGGCA 579255
                           vv  i         ii i  ?viv ii  v viv  i ii  v   vi i
C rnd-1_family-        480 GGGCGAATGGAATCTGCATTNATTTTATACTTTGCCCTTTTCATCTCACG 431

  scaffold84|si     579256 AATGGAATCCACGTTGCCCTCGTAGT 579281
                           ?       iivi     i  i     
C rnd-1_family-        430 NATGGAATTTCTGTTGCTCTTGTAGT 405

Matrix = 20p43g.matrix
Kimura (with divCpGMod) = 44.35
Transitions / transversions = 1.59 (54/34)
Gap_init rate = 0.01 (2 / 274), avg. gap size = 1.00 (2 / 2)


528 31.96 0.68 0.68 scaffold84|size1198557 579052 579344 (611212) C rnd-1_family-185#Unknown (18) 679 387 m_b320s001i15 191705

  scaffold84|si     579052 GTAGTGCTCC-TTCTTCTTCTGGCAAATGGAATCCACGTTGCCCTCGTAG 579100
                              ?  i i -   ? -    vi     v?v? iii i   v i      
C rnd-1_family-        679 GTANTGTTTCATTCNT-TTCTCACAAATTNTNTTTGCATTGGCTTCGTAG 631

  scaffold84|si     579101 TGCTCCTTCCTCTTCTGGCAGATGGAATCCACGTTGCCCTCGTAGTGCTC 579150
                             vii      i  ? v v i  ivi v v?i    vii  i  i  vv 
C rnd-1_family-        630 TGACTCTTCCTTTTNTTGGAAATATGAACANTGTTGATTTCATAATGAGC 581

  scaffold84|si     579151 CTTCCTCTTCTTGCAAATGGAATCCACATTGCCCTCGTAGTGC-TCCTTC 579199
                              i       vi  i     v  ii     ?iv  i  v  v-  i   
C rnd-1_family-        580 CTTTCTCTTCTGACAGATGGACTCTGCATTGNTATCATATTGAATCTTTC 531

  scaffold84|si     579200 TTCTTCTTGCAAATGGAATCCACGTTGCCATCGTAGTGCTCCTTCCTCTT 579249
                             -    v viv        vi i   viv       i v    i    v
C rnd-1_family-        530 TT-TTCTGGAGTATGGAATCAGCATTGGTTTCGTAGTACGCCTTTCTCTG 482

  scaffold84|si     579250 CTGGCAAATGGAATCCACGTTGCCCTCGTAGTGCTCCTTCCTCTTCTTGC 579299
                            v   i         ii i  ?vii ii  v viv  i ii  v   ii 
C rnd-1_family-        481 CGGGCGAATGGAATCTGCATTNATTTTATACTTTGCCCTTTTCATCTCAC 432

  scaffold84|si     579300 AAATGGAATCCACGTTGCCCTCGTAGTGCTCCTTCTTCTTCTGGC 579344
                           i?       iivi     i  i     ivv v  v  i     i 
C rnd-1_family-        431 GNATGGAATTTCTGTTGCTCTTGTAGTAAACGTTATTTTTCTGAC 387

Matrix = 20p43g.matrix
Kimura (with divCpGMod) = 43.85
Transitions / transversions = 1.51 (56/37)
Gap_init rate = 0.01 (4 / 292), avg. gap size = 1.00 (4 / 4)


733 28.68 0.00 0.00 scaffold84|size1198557 579087 579344 (611212) rnd-1_family-182#Unknown 1 258 (314) m_b320s001i16 191706

  scaffold84|si     579087 CGTTGCCCTCGTAGTGCTCCTTCCTCTTCTGGCAGATGGAATCCACGTTG 579136
                            i   v i        ? i      i  ? v   i  ivi v v?i    
  rnd-1_family-          1 CATTGGCTTCGTAGTGNTTCTTCCTTTTNTTGCAAATATGAACANTGTTG 50

  scaffold84|si     579137 CCCTCGTAGTGCTCCTTCCTCTTCTTGCAAATGGAATCCACATTGCCCTC 579186
                           vii     i  vv    i       vi  i     v   i i   ?i?  
  rnd-1_family-         51 ATTTCGTAATGAGCCTTTCTCTTCTGACAGATGGACTCCGCGTTGNTNTC 100

  scaffold84|si     579187 GTAGTGCTCCTTCTTCTTCTTGCAAATGGAATCCACGTTGCCATCGTAGT 579236
                           i  v  vv    ii      v  i?        vi i   viv       
  rnd-1_family-        101 ATATTGAACCTTTCTCTTCTGGCGNATGGAATCAGCATTGGTTTCGTAGT 150

  scaffold84|si     579237 GCTCCTTCCTCTTCTGGCAAATGGAATCCACGTTGCCCTCGTAGTGCTCC 579286
                           i ?    i    v ?             ii i   vii ii  v v v  
  rnd-1_family-        151 ACNCCTTTCTCTGCNGGCAAATGGAATCTGCATTGATTTTATACTTCGCC 200

  scaffold84|si     579287 TTCCTCTTCTTGCAAATGGAATCCACGTTGCCCTCGTAGTGCTCCTTCTT 579336
                           i ii  v   i  i        iivi  ?  i  i     ivv v  v  
  rnd-1_family-        201 CTTTTCATCTCGCGAATGGAATTTCTGTNGCTCTTGTAGTAAACGTTATT 250

  scaffold84|si     579337 CTTCTGGC 579344
                           i     i 
  rnd-1_family-        251 TTTCTGAC 258

Matrix = 20p43g.matrix
Kimura (with divCpGMod) = 35.88
Transitions / transversions = 1.64 (46/28)
Gap_init rate = 0.00 (0 / 257), avg. gap size = 0.0 (0 / 0)


570 33.79 0.00 0.00 scaffold84|size1198557 579142 579434 (611122) C rnd-1_family-185#Unknown (18) 679 387 m_b320s001i19 191707

  scaffold84|si     579142 GTAGTGCTCCTTCCTCTTCTTGCAAATGGAATCCACATTGCCCTCGTAGT 579191
                              ?  i i v i ?i    ii     v?v? iii     v i       
C rnd-1_family-        679 GTANTGTTTCATTCNTTTCTCACAAATTNTNTTTGCATTGGCTTCGTAGT 630

  scaffold84|si     579192 GCTCCTTCTTCTTCTTGCAAATGGAATCCACGTTGCCATCGTAGTGCTCC 579241
                            vii    i i  ?   v    ivi v v?i    viv  i  i  vv  
C rnd-1_family-        629 GACTCTTCCTTTTNTTGGAAATATGAACANTGTTGATTTCATAATGAGCC 580

  scaffold84|si     579242 TTCCTCTTCTGGCAAATGGAATCCACGTTGCCCTCGTAGTGCTCCTTCCT 579291
                             i        i  i     v  ii i   ?iv  i  v  vvi   i  
C rnd-1_family-        579 TTTCTCTTCTGACAGATGGACTCTGCATTGNTATCATATTGAATCTTTCT 530

  scaffold84|si     579292 CTTCTTGCAAATGGAATCCACGTTGCCCTCGTAGTGCTCCTTCTTCTTCT 579341
                           i    v viv        vi i   vii       i v    ii   v v
C rnd-1_family-        529 TTTCTGGAGTATGGAATCAGCATTGGTTTCGTAGTACGCCTTTCTCTGCG 480

  scaffold84|si     579342 GGCAAATGGAATCCACGTTGCCCTCGTAGTGCTCCTTCCTCTTCCGGCAA 579391
                              i         ii i  ?vii ii  v viv  i ii  v  ivi i?
C rnd-1_family-        479 GGCGAATGGAATCTGCATTNATTTTATACTTTGCCCTTTTCATCTCACGN 430

  scaffold84|si     579392 ATGGAATCCACGTTGCCTTCGTAGTGCTCCTTCTTTTTCTGGC 579434
                                  iivi     ii i     ivv v  v        i 
C rnd-1_family-        429 ATGGAATTTCTGTTGCTCTTGTAGTAAACGTTATTTTTCTGAC 387

Matrix = 20p43g.matrix
Kimura (with divCpGMod) = 47.94
Transitions / transversions = 1.68 (62/37)
Gap_init rate = 0.00 (0 / 292), avg. gap size = 0.0 (0 / 0)


802 27.52 0.00 0.00 scaffold84|size1198557 579177 579434 (611122) rnd-1_family-182#Unknown 1 258 (314) m_b320s001i20 191708

  scaffold84|si     579177 CATTGCCCTCGTAGTGCTCCTTCTTCTTCTTGCAAATGGAATCCACGTTG 579226
                                v i        ? i    i i  ?        ivi v v?i    
  rnd-1_family-          1 CATTGGCTTCGTAGTGNTTCTTCCTTTTNTTGCAAATATGAACANTGTTG 50

  scaffold84|si     579227 CCATCGTAGTGCTCCTTCCTCTTCTGGCAAATGGAATCCACGTTGCCCTC 579276
                           viv     i  vv    i        i  i     v   i     ?i?  
  rnd-1_family-         51 ATTTCGTAATGAGCCTTTCTCTTCTGACAGATGGACTCCGCGTTGNTNTC 100

  scaffold84|si     579277 GTAGTGCTCCTTCCTCTTCTTGCAAATGGAATCCACGTTGCCCTCGTAGT 579326
                           i  v  vv    i       v  i?        vi i   vii       
  rnd-1_family-        101 ATATTGAACCTTTCTCTTCTGGCGNATGGAATCAGCATTGGTTTCGTAGT 150

  scaffold84|si     579327 GCTCCTTCTTCTTCTGGCAAATGGAATCCACGTTGCCCTCGTAGTGCTCC 579376
                           i ?    ii   v ?             ii i   vii ii  v v v  
  rnd-1_family-        151 ACNCCTTTCTCTGCNGGCAAATGGAATCTGCATTGATTTTATACTTCGCC 200

  scaffold84|si     579377 TTCCTCTTCCGGCAAATGGAATCCACGTTGCCTTCGTAGTGCTCCTTCTT 579426
                           i ii  v  iv  i        iivi  ?  ii i     ivv v  v  
  rnd-1_family-        201 CTTTTCATCTCGCGAATGGAATTTCTGTNGCTCTTGTAGTAAACGTTATT 250

  scaffold84|si     579427 TTTCTGGC 579434
                                 i 
  rnd-1_family-        251 TTTCTGAC 258

Matrix = 20p43g.matrix
Kimura (with divCpGMod) = 35.12
Transitions / transversions = 1.63 (44/27)
Gap_init rate = 0.00 (0 / 257), avg. gap size = 0.0 (0 / 0)


580 31.93 0.70 0.70 scaffold84|size1198557 579187 579473 (611083) C rnd-1_family-185#Unknown (18) 679 393 m_b320s001i22 191709

  scaffold84|si     579187 GTAGTGCTCC-TTCTTCTTCTTGCAAATGGAATCCACGTTGCCATCGTAG 579235
                              ?  i i -   ? -    ii     v?v? iii i   v v      
C rnd-1_family-        679 GTANTGTTTCATTCNT-TTCTCACAAATTNTNTTTGCATTGGCTTCGTAG 631

  scaffold84|si     579236 TGCTCCTTCCTCTTCTGGCAAATGGAATCCACGTTGCCCTCGTAGTGCTC 579285
                             vii      i  ? v v    ivi v v?i    vii  i  i  vv 
C rnd-1_family-        630 TGACTCTTCCTTTTNTTGGAAATATGAACANTGTTGATTTCATAATGAGC 581

  scaffold84|si     579286 CTTCCTCTTCTTGCAAATGGAATCCACGTTGCCCTCGTAGTGC-TCCTTC 579334
                              i       vi  i     v  ii i   ?iv  i  v  v-  i   
C rnd-1_family-        580 CTTTCTCTTCTGACAGATGGACTCTGCATTGNTATCATATTGAATCTTTC 531

  scaffold84|si     579335 TTCTTCTGGCAAATGGAATCCACGTTGCCCTCGTAGTGCTCCTTCCTCTT 579384
                             -      viv        vi i   vii       i v    i    v
C rnd-1_family-        530 TT-TTCTGGAGTATGGAATCAGCATTGGTTTCGTAGTACGCCTTTCTCTG 482

  scaffold84|si     579385 CCGGCAAATGGAATCCACGTTGCCTTCGTAGTGCTCCTTCTTTTTCTGGC 579434
                            v   i         ii i  ?vi  ii  v viv  i i  iv   vi 
C rnd-1_family-        481 CGGGCGAATGGAATCTGCATTNATTTTATACTTTGCCCTTTTCATCTCAC 432

  scaffold84|si     579435 AAATAGAATCTTTGCATTTTTGGTAATAGACCTGATTTT 579473
                           i?  i    i i  ivvi i v   i  i  v v     
C rnd-1_family-        431 GNATGGAATTTCTGTTGCTCTTGTAGTAAACGTTATTTT 393

Matrix = 20p43g.matrix
Kimura (with divCpGMod) = 43.83
Transitions / transversions = 1.53 (55/36)
Gap_init rate = 0.01 (4 / 286), avg. gap size = 1.00 (4 / 4)


839 27.38 0.00 0.00 scaffold84|size1198557 579222 579473 (611083) rnd-1_family-182#Unknown 1 252 (320) m_b320s001i23 191710

  scaffold84|si     579222 CGTTGCCATCGTAGTGCTCCTTCCTCTTCTGGCAAATGGAATCCACGTTG 579271
                            i   v v        ? i      i  ? v      ivi v v?i    
  rnd-1_family-          1 CATTGGCTTCGTAGTGNTTCTTCCTTTTNTTGCAAATATGAACANTGTTG 50

  scaffold84|si     579272 CCCTCGTAGTGCTCCTTCCTCTTCTTGCAAATGGAATCCACGTTGCCCTC 579321
                           vii     i  vv    i       vi  i     v   i     ?i?  
  rnd-1_family-         51 ATTTCGTAATGAGCCTTTCTCTTCTGACAGATGGACTCCGCGTTGNTNTC 100

  scaffold84|si     579322 GTAGTGCTCCTTCTTCTTCTGGCAAATGGAATCCACGTTGCCCTCGTAGT 579371
                           i  v  vv    ii         i?        vi i   vii       
  rnd-1_family-        101 ATATTGAACCTTTCTCTTCTGGCGNATGGAATCAGCATTGGTTTCGTAGT 150

  scaffold84|si     579372 GCTCCTTCCTCTTCCGGCAAATGGAATCCACGTTGCCTTCGTAGTGCTCC 579421
                           i ?    i    v ?             ii i   vi  ii  v v v  
  rnd-1_family-        151 ACNCCTTTCTCTGCNGGCAAATGGAATCTGCATTGATTTTATACTTCGCC 200

  scaffold84|si     579422 TTCTTTTTCTGGCAAATAGAATCTTTGCATTTTTGGTAATAGACCTGATT 579471
                           i i  iv   v  i   i    i i  i?vi i v   i  i  v v   
  rnd-1_family-        201 CTTTTCATCTCGCGAATGGAATTTCTGTNGCTCTTGTAGTAAACGTTATT 250

  scaffold84|si     579472 TT 579473
                             
  rnd-1_family-        251 TT 252

Matrix = 20p43g.matrix
Kimura (with divCpGMod) = 34.79
Transitions / transversions = 1.56 (42/27)
Gap_init rate = 0.00 (0 / 251), avg. gap size = 0.0 (0 / 0)


289 0.00 0.00 0.00 scaffold84|size1198557 579446 579482 (611074) C rnd-5_family-963#Unknown (0) 37 1 m_b320s001i25 191711

  scaffold84|si     579446 TTGCATTTTTGGTAATAGACCTGATTTTGTTGTTGTA 579482
                                            ?                   
C rnd-5_family-         37 TTGCATTTTTGGTAATANACCTGATTTTGTTGTTGTA 1

Matrix = 20p43g.matrix
Kimura (with divCpGMod) = 0.00
Transitions / transversions = 1.00 (0/0)
Gap_init rate = 0.00 (0 / 36), avg. gap size = 0.0 (0 / 0)


1505 9.41 2.51 2.08 scaffold84|size1198557 579484 579722 (610834) rnd-1_family-1327#Unknown 1 240 (0) m_b320s001i26 191712

  scaffold84|si     579484 TTTTTCCTTTTCCTCAGCACATTTTTCACGATGTCTTTTATTGGCTTGTT 579533
                                i           v               i    i           
  rnd-1_family-          1 TTTTTTCTTTTCCTCAGAACATTTTTCACGATGCCTTTCATTGGCTTGTT 50

  scaffold84|si     579534 GTTTGTTAAGCTTTCTTTTATTGCGC--CGCAATCTCACTATTTCTCAAA 579581
                                                   i --?                  i  
  rnd-1_family-         51 GTTTGTTAAGCTTTCTTTTATTGCACTTNGCAATCTCACTATTTCTCGAA 100

  scaffold84|si     579582 ATCTGCATCGTCAATGATTCATCTGAAAATGAAAAGTCCATAAGATCA-- 579629
                                 i                    i       ---i     ?   --
  rnd-1_family-        101 ATCTGCGTCGTCAATGATTCATCTGAAGATGAAAA---TATAAGNTCAGT 147

  scaffold84|si     579630 -ATATGAAAATGATTATAAGGAATATAAATTACAAT-CTAATAACAATTG 579677
                           - i           --        iv    v     - ii          
  rnd-1_family-        148 TACATGAAAATGAT--TAAGGAATGAAAATAACAATACCGATAACAATTG 195

  scaffold84|si     579678 TTTCCATCTTGCCTGGATTCTTTTTAGTTGTTTCATCATCAAATG 579722
                            iv          i   ?  i           i i     ?i   
  rnd-1_family-        196 TCGCCATCTTGCCCGGANTCCTTTTAGTTGTTCCGTCATCNGATG 240

Matrix = 20p43g.matrix
Kimura (with divCpGMod) = 7.62
Transitions / transversions = 4.50 (18/4)
Gap_init rate = 0.04 (9 / 238), avg. gap size = 1.22 (11 / 9)


3169 7.35 2.29 0.45 scaffold84|size1198557 579665 580101 (610455) C rnd-1_family-527#Unknown (0) 518 74 m_b320s001i27 191713

  scaffold84|si     579665 CTAATAACAATTGTTTCCATCTTGCCTGGATTCTTTTTAGTTGTTTCATC 579714
                                                     i   v  i           i    
C rnd-1_family-        518 CTAATAACAATTGTTTCCATCTTGCCCGGAATCCTTTTAGTTGTTCCATC 469

  scaffold84|si     579715 ATCAAATGATCCTGAACTCGCCATTTCTTGTGAATATAAACTTTGAGGCA 579764
                                                        i vv              ? i
C rnd-1_family-        468 ATCAAATGATCCTGAACTCGCCATTTCTTATTCATATAAACTTTGAGNCG 419

  scaffold84|si     579765 TTGCTACAATAAATCAGAAGAGGTGCAAATGGTCTGGACAACAGATTTAT 579814
                               i           i  v        v       i       v     
C rnd-1_family-        418 TTGCCACAATAAATCAAAACAGGTGCAATTGGTCTGAACAACAGTTTTAT 369

  scaffold84|si     579815 GAGATTAATATTGAA-CTATGATTCATCATAATATATCATGGCCAT---- 579859
                                   ii     -   i            - -           ----
C rnd-1_family-        368 GAGATTAACGTTGAAGCTACGATTCATCATAA-A-ATCATGGCCATCTAC 321

  scaffold84|si     579860 ---TGCATAGAGGGCTACTGTGGTAA-GTGGGAATGACAACCACCCCTAA 579905
                           ---            i     v    -                       
C rnd-1_family-        320 ATTTGCATAGAGGGCCACTGTTGTAATGTGGGAATGACAACCACCCCTAA 271

  scaffold84|si     579906 ACATGTTCATAGATGGTCATTCTTGTAATGTGGTACTGAAAGTTAAAACA 579955
                               ?                                      i      
C rnd-1_family-        270 ACATNTTCATAGATGGTCATTCTTGTAATGTGGTACTGAAAGTCAAAACA 221

  scaffold84|si     579956 ACGTTGGAGCTATAATTGATCATAATCATGGCTACTTTAATTTCCCCAAT 580005
                                 i          v    v            i    i      v  
C rnd-1_family-        220 ACGTTGAAGCTATAATTCATCAAAATCATGGCTACCTTAACTTCCCCTAT 171

  scaffold84|si     580006 ACATATGCATGGAGGGTCATTCATGGAATGACGTATTGACAACTTTCCCA 580055
                                                         vv v                
C rnd-1_family-        170 ACATATGCATGGAGGGTCATTCATGGAATGTGGGATTGACAACTTTCCCA 121

  scaffold84|si     580056 ATACA-TATGCATAGATTTTTCATTCTTGTAATGACGTGCTCATGTT 580101
                                -           v?                   i    i   
C rnd-1_family-        120 ATACATTATGCATAGATGNTTCATTCTTGTAATGACGTACTCACGTT 74

Matrix = 20p43g.matrix
Kimura (with divCpGMod) = 6.64
Transitions / transversions = 1.29 (18/14)
Gap_init rate = 0.02 (7 / 436), avg. gap size = 1.71 (12 / 7)

330 18.27 5.67 14.62 scaffold84|size1198557 579994 580134 (610422) C rnd-1_family-527#Unknown (388) 130 1 m_b320s001i28 191713

  scaffold84|si     579994 AATTTCCCCAATACAT-ATGCATGGAGGGT-CATTCATGGAATGACGTAT 580041
                             i  i          -      i  v ? -     v  v         i
C rnd-1_family-        130 AACTTTCCCAATACATTATGCATAGATGNTTCATTCTTGTAATGACGTAC 81

  scaffold84|si     580042 TGACAACTTTCCCAATACAT---ATGCATAGATTTTTCATTCTTGTAATG 580088
                            v  i---  i   ?v v  ---   i   -------------? i  i-
C rnd-1_family-         80 TCACG---TTTCCANAAAATTTAATGTATA-------------NGCAAC- 48

  scaffold84|si     580089 ACGTGCTCATGTTGCACATCATAG---TTAGTGGGACTAACTGGGAAAA 580134
                             i vii    i--v  i      ---                ?     
C rnd-1_family-         47 ACATTTCCATGC--AACGTCATAGTCTTTAGTGGGACTAACTGNGAAAA 1

Matrix = 20p43g.matrix
Kimura (with divCpGMod) = 19.69
Transitions / transversions = 1.75 (14/8)
Gap_init rate = 0.16 (23 / 140), avg. gap size = 1.17 (27 / 23)


1176 7.36 1.23 0.00 scaffold84|size1198557 580150 580312 (610244) C rnd-1_family-527#Unknown (253) 265 101 m_b320s001i29 191714

  scaffold84|si     580150 TTCATAGATGTTCATTATTGCAATGTGGTACTGAAAGTAAAAACAAGGTT 580199
                                     v     v   i                 v       v   
C rnd-1_family-        265 TTCATAGATGGTCATTCTTGTAATGTGGTACTGAAAGTCAAAACAACGTT 216

  scaffold84|si     580200 GAGGCTAAAATTCA-AAAAATCATGGCTACCTTCATTTCCCCTGTACATA 580248
                             i    v      -v                 v i       i      
C rnd-1_family-        215 GAAGCTATAATTCATCAAAATCATGGCTACCTTAACTTCCCCTATACATA 166

  scaffold84|si     580249 TGCATGGAGGGTCATTCATGGAATGTGGGATTGACAAATTTCCCAATACA 580298
                                                                v            
C rnd-1_family-        165 TGCATGGAGGGTCATTCATGGAATGTGGGATTGACAACTTTCCCAATACA 116

  scaffold84|si     580299 TTA-GCATAGATGGT 580312
                              -         ? 
C rnd-1_family-        115 TTATGCATAGATGNT 101

Matrix = 20p43g.matrix
Kimura (with divCpGMod) = 7.80
Transitions / transversions = 0.50 (4/8)
Gap_init rate = 0.01 (2 / 162), avg. gap size = 1.00 (2 / 2)


690 12.85 0.00 0.92 scaffold84|size1198557 580342 580451 (610105) C rnd-1_family-24#Unknown (9) 109 1 m_b320s001i30 191715

  scaffold84|si     580342 ATGGGAAACGGCCGTGGTGTAAATCCGTATTTTGACTATGGGAAACAAGT 580391
                                 v            -             v         v  iivi
C rnd-1_family-        109 ATGGGACACGGCCGTGGTG-AAATCCGTATTTTCACTATGGGACACGGCC 61

  scaffold84|si     580392 GTGGTGAAAATCCGTATTTTGACTATGGGAAACAACCGTGGTGGAAATCC 580441
                                 v             v         v  ii        v      
C rnd-1_family-         60 GTGGTGTAAATCCGTATTTTCACTATGGGACACGGCCGTGGTGTAAATCC 11

  scaffold84|si     580442 GTATTTTGAC 580451
                                  v  
C rnd-1_family-         10 GTATTTTCAC 1

Matrix = 20p43g.matrix
Kimura (with divCpGMod) = 11.18
Transitions / transversions = 0.56 (5/9)
Gap_init rate = 0.01 (1 / 109), avg. gap size = 1.00 (1 / 1)

717 14.41 0.00 0.85 scaffold84|size1198557 580370 580488 (610068) C rnd-1_family-24#Unknown (0) 118 1 m_b320s001i31 191715

  scaffold84|si     580370 ATTTTGACTATGGGAAACAAGTGTGGTGAAAATCCGTATTTTGACTATGG 580419
                                v         v  iivi         -          v       
C rnd-1_family-        118 ATTTTCACTATGGGACACGGCCGTGGTGAAA-TCCGTATTTTCACTATGG 70

  scaffold84|si     580420 GAAACAACCGTGGTGGAAATCCGTATTTTGACTATATGACACGGCCGTGG 580469
                             v  ii        v             v     iv             
C rnd-1_family-         69 GACACGGCCGTGGTGTAAATCCGTATTTTCACTATGGGACACGGCCGTGG 20

  scaffold84|si     580470 TGGAAATACGTAATTTCAC 580488
                             v    v    v      
C rnd-1_family-         19 TGTAAATCCGTATTTTCAC 1

Matrix = 20p43g.matrix
Kimura (with divCpGMod) = 13.23
Transitions / transversions = 0.55 (6/11)
Gap_init rate = 0.01 (1 / 118), avg. gap size = 1.00 (1 / 1)

805 11.01 0.00 0.85 scaffold84|size1198557 580407 580525 (610031) C rnd-1_family-24#Unknown (0) 118 1 m_b320s001i32 191715

  scaffold84|si     580407 ATTTTGACTATGGGAAACAACCGTGGTGGAAATCCGTATTTTGACTATAT 580456
                                v         v  ii        -             v     iv
C rnd-1_family-        118 ATTTTCACTATGGGACACGGCCGTGGTG-AAATCCGTATTTTCACTATGG 70

  scaffold84|si     580457 GACACGGCCGTGGTGGAAATACGTAATTTCACTATAGGACACGGCCGTGG 580506
                                          v    v    v         i              
C rnd-1_family-         69 GACACGGCCGTGGTGTAAATCCGTATTTTCACTATGGGACACGGCCGTGG 20

  scaffold84|si     580507 TGGAAATCCTTATTTTCAC 580525
                             v      v         
C rnd-1_family-         19 TGTAAATCCGTATTTTCAC 1

Matrix = 20p43g.matrix
Kimura (with divCpGMod) = 11.03
Transitions / transversions = 0.44 (4/9)
Gap_init rate = 0.01 (1 / 118), avg. gap size = 1.00 (1 / 1)

751 7.83 0.00 16.10 scaffold84|size1198557 580444 580580 (609976) C rnd-1_family-24#Unknown (0) 118 1 m_b320s001i33 191715

  scaffold84|si     580444 ATTTTGACTATATGACACGGCCGTGGTGGAAATACGTAATTTCACTATAG 580493
                                v     iv               -    v    v         i 
C rnd-1_family-        118 ATTTTCACTATGGGACACGGCCGTGGTG-AAATCCGTATTTTCACTATGG 70

  scaffold84|si     580494 GACACGGCCGTGGTGGAAATCCTTATTTTCACTTAAATCCGAATTTTCAC 580543
                                          v      v ------------------        
C rnd-1_family-         69 GACACGGCCGTGGTGTAAATCCGT------------------ATTTTCAC 38

  scaffold84|si     580544 TATGGGACACGGCCGTGGTGTAAATCCCTATTTTCAC 580580
                                                      v         
C rnd-1_family-         37 TATGGGACACGGCCGTGGTGTAAATCCGTATTTTCAC 1

Matrix = 20p43g.matrix
Kimura (with divCpGMod) = 8.05
Transitions / transversions = 0.29 (2/7)
Gap_init rate = 0.14 (19 / 136), avg. gap size = 1.00 (19 / 19)

789 5.36 0.75 16.38 scaffold84|size1198557 580483 580616 (609940) C rnd-1_family-24#Unknown (2) 116 1 m_b320s001i34 191715

  scaffold84|si     580483 TTTCACTATAGGACACGGCCGTGGTGGAAATCCTTATTTTCACTTAAATC 580532
                                    i                -------------------     
C rnd-1_family-        116 TTTCACTATGGGACACGGCCGTGGTG-------------------AAATC 86

  scaffold84|si     580533 CGAATTTTCACTATGGGACACGGCCGTGGTGTAAATCCCTATTTTCACTC 580582
                             v                                   v          v
C rnd-1_family-         85 CGTATTTTCACTATGGGACACGGCCGTGGTGTAAATCCGTATTTTCACTA 36

  scaffold84|si     580583 TGGAA-ACGGCCGTGGTGTAAATCCGAATTTTCAC 580616
                              i -                    v        
C rnd-1_family-         35 TGGGACACGGCCGTGGTGTAAATCCGTATTTTCAC 1

Matrix = 20p43g.matrix
Kimura (with divCpGMod) = 5.41
Transitions / transversions = 0.50 (2/4)
Gap_init rate = 0.15 (20 / 133), avg. gap size = 1.00 (20 / 20)

952 3.42 0.85 0.85 scaffold84|size1198557 580536 580653 (609903) C rnd-1_family-24#Unknown (0) 118 1 m_b320s001i35 191715

  scaffold84|si     580536 ATTTTCACTATGGGACACGGCCGTGGTGTAAATCCCTATTTTCACTCTGG 580585
                                                       -      v          v   
C rnd-1_family-        118 ATTTTCACTATGGGACACGGCCGTGGTG-AAATCCGTATTTTCACTATGG 70

  scaffold84|si     580586 AA-ACGGCCGTGGTGTAAATCCGAATTTTCACTATGGGACACGGCCGTGG 580634
                           i -                    v                          
C rnd-1_family-         69 GACACGGCCGTGGTGTAAATCCGTATTTTCACTATGGGACACGGCCGTGG 20

  scaffold84|si     580635 TGTAAATCCGTATTTTCAC 580653
                                              
C rnd-1_family-         19 TGTAAATCCGTATTTTCAC 1

Matrix = 20p43g.matrix
Kimura (with divCpGMod) = 3.50
Transitions / transversions = 0.33 (1/3)
Gap_init rate = 0.02 (2 / 117), avg. gap size = 1.00 (2 / 2)

870 6.84 0.85 0.85 scaffold84|size1198557 580573 580690 (609866) C rnd-1_family-24#Unknown (0) 118 1 m_b320s001i36 191715

  scaffold84|si     580573 ATTTTCACTCTGGAA-ACGGCCGTGGTGTAAATCCGAATTTTCACTATGG 580621
                                    v   i -            -       v             
C rnd-1_family-        118 ATTTTCACTATGGGACACGGCCGTGGTG-AAATCCGTATTTTCACTATGG 70

  scaffold84|si     580622 GACACGGCCGTGGTGTAAATCCGTATTTTCACTATGGGGCACGGCTGTGT 580671
                                                                 i      i   v
C rnd-1_family-         69 GACACGGCCGTGGTGTAAATCCGTATTTTCACTATGGGACACGGCCGTGG 20

  scaffold84|si     580672 TGAAAATCCGAATTTTCAC 580690
                             v       v        
C rnd-1_family-         19 TGTAAATCCGTATTTTCAC 1

Matrix = 20p43g.matrix
Kimura (with divCpGMod) = 6.33
Transitions / transversions = 0.60 (3/5)
Gap_init rate = 0.02 (2 / 117), avg. gap size = 1.00 (2 / 2)

836 4.50 6.25 0.85 scaffold84|size1198557 580609 580720 (609836) C rnd-1_family-24#Unknown (0) 118 1 m_b320s001i37 191715

  scaffold84|si     580609 ATTTTCACTATGGGACACGGCCGTGGTGTAAATCCGTATTTTCACTATGG 580658
                                                       -                     
C rnd-1_family-        118 ATTTTCACTATGGGACACGGCCGTGGTG-AAATCCGTATTTTCACTATGG 70

  scaffold84|si     580659 GGCACGGCTGTGTTGAAAATCCGAATTTTCACTAT-------GGCCGTGG 580701
                            i      i   v  v       v           -------        
C rnd-1_family-         69 GACACGGCCGTGGTGTAAATCCGTATTTTCACTATGGGACACGGCCGTGG 20

  scaffold84|si     580702 TGTAAATCCGTATTTTCAC 580720
                                              
C rnd-1_family-         19 TGTAAATCCGTATTTTCAC 1

Matrix = 20p43g.matrix
Kimura (with divCpGMod) = 3.79
Transitions / transversions = 0.67 (2/3)
Gap_init rate = 0.02 (2 / 111), avg. gap size = 4.00 (8 / 2)

771 5.55 6.42 0.87 scaffold84|size1198557 580646 580754 (609802) C rnd-1_family-24#Unknown (0) 118 4 m_b320s001i38 191715

  scaffold84|si     580646 ATTTTCACTATGGGGCACGGCTGTGTTGAAAATCCGAATTTTCACTATGG 580695
                                         i      i   v     -    v             
C rnd-1_family-        118 ATTTTCACTATGGGACACGGCCGTGGTGAAA-TCCGTATTTTCACTATGG 70

  scaffold84|si     580696 -------CCGTGGTGTAAATCCGTATTTTCACTATGGGTCACGGCCGTTG 580738
                           -------                               v         v 
C rnd-1_family-         69 GACACGGCCGTGGTGTAAATCCGTATTTTCACTATGGGACACGGCCGTGG 20

  scaffold84|si     580739 TGTAAATCCGTATTTT 580754
                                           
C rnd-1_family-         19 TGTAAATCCGTATTTT 4

Matrix = 20p43g.matrix
Kimura (with divCpGMod) = 4.88
Transitions / transversions = 0.50 (2/4)
Gap_init rate = 0.02 (2 / 108), avg. gap size = 4.00 (8 / 2)

659 6.60 11.21 0.85 scaffold84|size1198557 580683 580789 (609767) C rnd-1_family-24#Unknown (0) 118 1 m_b320s001i39 191715

  scaffold84|si     580683 ATTTTCACTATGG-------CCGTGGTGTAAATCCGTATTTTCACTATGG 580725
                                        -------        -                     
C rnd-1_family-        118 ATTTTCACTATGGGACACGGCCGTGGTG-AAATCCGTATTTTCACTATGG 70

  scaffold84|si     580726 GTCACGGCCGTTGTGTAAATCCGTATTTT----GTGTAA-ATTGCCGTGG 580770
                            v         v                 ----i  vi - iv       
C rnd-1_family-         69 GACACGGCCGTGGTGTAAATCCGTATTTTCACTATGGGACACGGCCGTGG 20

  scaffold84|si     580771 TGTAAATCCGTATTTTCAC 580789
                                              
C rnd-1_family-         19 TGTAAATCCGTATTTTCAC 1

Matrix = 20p43g.matrix
Kimura (with divCpGMod) = 5.99
Transitions / transversions = 0.75 (3/4)
Gap_init rate = 0.04 (4 / 106), avg. gap size = 3.25 (13 / 4)

764 6.37 4.50 0.87 scaffold84|size1198557 580713 580823 (609733) C rnd-1_family-24#Unknown (0) 118 4 m_b320s001i40 191715

  scaffold84|si     580713 ATTTTCACTATGGGTCACGGCCGTTGTGTAAATCCGTATTTT----GTGT 580758
                                         v         v   -             ----i  v
C rnd-1_family-        118 ATTTTCACTATGGGACACGGCCGTGGTG-AAATCCGTATTTTCACTATGG 70

  scaffold84|si     580759 AA-ATTGCCGTGGTGTAAATCCGTATTTTCACTATGGGACACGGCCGTGG 580807
                           i - iv                                            
C rnd-1_family-         69 GACACGGCCGTGGTGTAAATCCGTATTTTCACTATGGGACACGGCCGTGG 20

  scaffold84|si     580808 TGTAAATCCGTATTTT 580823
                                           
C rnd-1_family-         19 TGTAAATCCGTATTTT 4

Matrix = 20p43g.matrix
Kimura (with divCpGMod) = 5.76
Transitions / transversions = 0.75 (3/4)
Gap_init rate = 0.03 (3 / 110), avg. gap size = 2.00 (6 / 3)


799 0.00 0.00 17.17 scaffold84|size1198557 580771 580886 (609670) rnd-1_family-27#Unknown 1 99 (0) m_b320s001i41 191716

  scaffold84|si     580771 TGTAAATCCGTATTTTCACTATGGGACACGGCCGTGGTGTAAATCCGTAT 580820
                                                                   ----------
  rnd-1_family-          1 TGTAAATCCGTATTTTCACTATGGGACACGGCCGTGGTGT---------- 40

  scaffold84|si     580821 TTTGTGTAAATCCGTATTTTCACTATGGGACACGGCCGTGGTGTAAATCC 580870
                           -------                                           
  rnd-1_family-         41 -------AAATCCGTATTTTCACTATGGGACACGGCCGTGGTGTAAATCC 83

  scaffold84|si     580871 GTATTTTGTGTAAATC 580886
                                           
  rnd-1_family-         84 GTATTTTGTGTAAATC 99

Matrix = 20p43g.matrix
Kimura (with divCpGMod) = 0.00
Transitions / transversions = 1.00 (0/0)
Gap_init rate = 0.15 (17 / 115), avg. gap size = 1.00 (17 / 17)

733 2.12 0.00 17.53 scaffold84|size1198557 580825 580938 (609618) rnd-1_family-27#Unknown 1 97 (2) m_b320s001i42 191716

  scaffold84|si     580825 TGTAAATCCGTATTTTCACTATGGGACACGGCCGTGGTGTAAATCCGTAT 580874
                                                                   ----------
  rnd-1_family-          1 TGTAAATCCGTATTTTCACTATGGGACACGGCCGTGGTGT---------- 40

  scaffold84|si     580875 TTTGTGTAAATCCGTATTTTCACTATGGGACACGGCCGTGGTGTAAATCC 580924
                           -------                                           
  rnd-1_family-         41 -------AAATCCGTATTTTCACTATGGGACACGGCCGTGGTGTAAATCC 83

  scaffold84|si     580925 GTATTTTCTGGAAA 580938
                                  v  v   
  rnd-1_family-         84 GTATTTTGTGTAAA 97

Matrix = 20p43g.matrix
Kimura (with divCpGMod) = 2.09
Transitions / transversions = 0.00 (0/2)
Gap_init rate = 0.15 (17 / 113), avg. gap size = 1.00 (17 / 17)


664 1.89 8.80 15.25 scaffold84|size1198557 580836 580960 (609596) C rnd-1_family-24#Unknown (0) 118 1 m_b320s001i43 191717

  scaffold84|si     580836 ATTTTCACTATGGGACACGGCCGTGGTGTAAATCCGTATTTTGTGTAAAT 580885
                                                       ------------------    
C rnd-1_family-        118 ATTTTCACTATGGGACACGGCCGTGGTG------------------AAAT 87

  scaffold84|si     580886 CCGTATTTTCACTATGGGACACGGCCGTGGTGTAAATCCGTATTTTC--- 580932
                                                                          ---
C rnd-1_family-         86 CCGTATTTTCACTATGGGACACGGCCGTGGTGTAAATCCGTATTTTCACT 37

  scaffold84|si     580933 -TGGAA-AC-GCCATG----AAA-CCGTATTTTCAC 580960
                           -   i -  -   i  ----   -            
C rnd-1_family-         36 ATGGGACACGGCCGTGGTGTAAATCCGTATTTTCAC 1

Matrix = 20p43g.matrix
Kimura (with divCpGMod) = 1.04
Transitions / transversions = 1.00 (2/0)
Gap_init rate = 0.19 (24 / 124), avg. gap size = 1.21 (29 / 24)

631 0.96 5.93 23.28 scaffold84|size1198557 580890 581024 (609532) C rnd-1_family-24#Unknown (0) 118 3 m_b320s001i44 191717

  scaffold84|si     580890 ATTTTCACTATGGGACACGGCCGTGGTGTAAATCCGTATTTTCTGGAAAC 580939
                                                       -      ---------------
C rnd-1_family-        118 ATTTTCACTATGGGACACGGCCGTGGTG-AAATCC--------------- 85

  scaffold84|si     580940 GCCATGAAACCGTATTTTCACTATGG---ACGGCCGT--TGTAAATCCTT 580984
                           -----------               ---        --         v 
C rnd-1_family-         84 -----------GTATTTTCACTATGGGACACGGCCGTGGTGTAAATCCGT 46

  scaffold84|si     580985 ATTTTCACTATGG--CACGGCCGTGGTGTAAA-CCGTATTTTC 581024
                                        --                 -          
C rnd-1_family-         45 ATTTTCACTATGGGACACGGCCGTGGTGTAAATCCGTATTTTC 3

Matrix = 20p43g.matrix
Kimura (with divCpGMod) = 0.93
Transitions / transversions = 0.00 (0/1)
Gap_init rate = 0.23 (31 / 134), avg. gap size = 1.13 (35 / 31)

547 5.00 16.00 0.00 scaffold84|size1198557 580953 581052 (609504) C rnd-1_family-24#Unknown (0) 118 3 m_b320s001i45 191717

  scaffold84|si     580953 ATTTTCACTATGG---ACGGCCGTTGT-AAATCCTTATTTTCACTATGG- 580997
                                        ---        v  -      v              -
C rnd-1_family-        118 ATTTTCACTATGGGACACGGCCGTGGTGAAATCCGTATTTTCACTATGGG 69

  scaffold84|si     580998 -CACGGCCGTGGTGTAAA-CCGTATTTTC----TTGAAC----CCGTG-T 581036
                           -                 -          ---- v i  ----     - 
C rnd-1_family-         68 ACACGGCCGTGGTGTAAATCCGTATTTTCACTATGGGACACGGCCGTGGT 19

  scaffold84|si     581037 GTAAATCCTTATTTTC 581052
                                   v       
C rnd-1_family-         18 GTAAATCCGTATTTTC 3

Matrix = 20p43g.matrix
Kimura (with divCpGMod) = 5.18
Transitions / transversions = 0.25 (1/4)
Gap_init rate = 0.08 (8 / 99), avg. gap size = 2.00 (16 / 8)

543 8.30 7.32 11.86 scaffold84|size1198557 580985 581107 (609449) C rnd-1_family-24#Unknown (0) 118 1 m_b320s001i47 191717

  scaffold84|si     580985 ATTTTCACTATGG--CACGGCCGTGGTGTAAACCGTATTTTC----TTGA 581028
                                        --             v  v          ---- v i
C rnd-1_family-        118 ATTTTCACTATGGGACACGGCCGTGGTGAAATCCGTATTTTCACTATGGG 69

  scaffold84|si     581029 ACCCGTGTGTAAATCCTTATTTTCCGTGTAAATCCGTATTTTCA-TATGG 581077
                             v  vvi  i--------------                   -     
C rnd-1_family-         68 ACACGGCCGTG--------------GTGTAAATCCGTATTTTCACTATGG 33

  scaffold84|si     581078 GAC-CGGCCGT-GTGTAAATCCGTATTTTCAC 581107
                              -       -                    
C rnd-1_family-         32 GACACGGCCGTGGTGTAAATCCGTATTTTCAC 1

Matrix = 20p43g.matrix
Kimura (with divCpGMod) = 7.83
Transitions / transversions = 0.50 (3/6)
Gap_init rate = 0.16 (19 / 122), avg. gap size = 1.21 (23 / 19)

579 0.99 16.67 0.85 scaffold84|size1198557 581066 581167 (609389) C rnd-1_family-24#Unknown (0) 118 1 m_b320s001i49 191717

  scaffold84|si     581066 ATTTTCA-TATGGGAC-CGGCCGTGTGT-AAATCCGTATTTTCACT---G 581109
                                  -        -        -  -                 --- 
C rnd-1_family-        118 ATTTTCACTATGGGACACGGCCGTG-GTGAAATCCGTATTTTCACTATGG 70

  scaffold84|si     581110 GAC----CCGT-GTGTAAA-CCGTATTTTCACTATGGGAC----CC-CGG 581148
                              ----    -       -                    ----  -i  
C rnd-1_family-         69 GACACGGCCGTGGTGTAAATCCGTATTTTCACTATGGGACACGGCCGTGG 20

  scaffold84|si     581149 TGTAAATCCGTATTTTCAC 581167
                                              
C rnd-1_family-         19 TGTAAATCCGTATTTTCAC 1

Matrix = 20p43g.matrix
Kimura (with divCpGMod) = 1.00
Transitions / transversions = 1.00 (1/0)
Gap_init rate = 0.10 (10 / 101), avg. gap size = 1.80 (18 / 10)

619 2.85 11.11 10.17 scaffold84|size1198557 581100 581216 (609340) C rnd-1_family-24#Unknown (0) 118 1 m_b320s001i50 191717

  scaffold84|si     581100 ATTTTCACT---GGAC----CCGTG-TGTAAACCGTATTTTCACTATGGG 581141
                                    ---    ----     -  v  v                  
C rnd-1_family-        118 ATTTTCACTATGGGACACGGCCGTGGTGAAATCCGTATTTTCACTATGGG 69

  scaffold84|si     581142 AC----CC-CGGTGTAAATCCGTATTTTCACTATGGGACACGGCCGTGGT 581186
                             ----  -i                                      --
C rnd-1_family-         68 ACACGGCCGTGGTGTAAATCCGTATTTTCACTATGGGACACGGCCGTG-- 21

  scaffold84|si     581187 GTAAACTTTTGTGTAAATCCGTATTTTCAC 581216
                           ----------                    
C rnd-1_family-         20 ----------GTGTAAATCCGTATTTTCAC 1

Matrix = 20p43g.matrix
Kimura (with divCpGMod) = 2.91
Transitions / transversions = 0.50 (1/2)
Gap_init rate = 0.15 (17 / 116), avg. gap size = 1.47 (25 / 17)

797 1.84 4.07 11.30 scaffold84|size1198557 581128 581250 (609306) C rnd-1_family-24#Unknown (0) 118 4 m_b320s001i52 191717

  scaffold84|si     581128 ATTTTCACTATGGGAC----CC-CGGTGTAAATCCGTATTTTCACTATGG 581172
                                           ----  -i    -                     
C rnd-1_family-        118 ATTTTCACTATGGGACACGGCCGTGGTG-AAATCCGTATTTTCACTATGG 70

  scaffold84|si     581173 GACACGGCCGTGGTGTAAACTTTTGTGTAAATCCGTATTTTCACTATGGG 581222
                                              ------------                   
C rnd-1_family-         69 GACACGGCCGTGGTGTAAA------------TCCGTATTTTCACTATGGG 32

  scaffold84|si     581223 ACACGGCCGTAGTGTAAATCCGTATTTT 581250
                                     i                 
C rnd-1_family-         31 ACACGGCCGTGGTGTAAATCCGTATTTT 4

Matrix = 20p43g.matrix
Kimura (with divCpGMod) = 1.85
Transitions / transversions = 1.00 (2/0)
Gap_init rate = 0.12 (15 / 122), avg. gap size = 1.20 (18 / 15)

725 7.25 5.65 11.02 scaffold84|size1198557 581160 581283 (609273) C rnd-1_family-24#Unknown (0) 118 1 m_b320s001i54 191717

  scaffold84|si     581160 ATTTTCACTATGGGACACGGCCGTGGTGTAAACTTTTGTGTAAATCCGTA 581209
                                                       -------------         
C rnd-1_family-        118 ATTTTCACTATGGGACACGGCCGTGGTG-------------AAATCCGTA 82

  scaffold84|si     581210 TTTTCACTATGGGACACGGCCGTAGTGTAAATCCGTATTTT-------GT 581252
                                                  i                 ------- v
C rnd-1_family-         81 TTTTCACTATGGGACACGGCCGTGGTGTAAATCCGTATTTTCACTATGGG 32

  scaffold84|si     581253 GTAAATTCGTGGTGTAAATCCGTATTTTCAC 581283
                           ii vivi                        
C rnd-1_family-         31 ACACGGCCGTGGTGTAAATCCGTATTTTCAC 1

Matrix = 20p43g.matrix
Kimura (with divCpGMod) = 6.71
Transitions / transversions = 1.67 (5/3)
Gap_init rate = 0.11 (14 / 123), avg. gap size = 1.43 (20 / 14)

764 7.40 6.42 0.87 scaffold84|size1198557 581209 581317 (609239) C rnd-1_family-24#Unknown (0) 118 4 m_b320s001i55 191717

  scaffold84|si     581209 ATTTTCACTATGGGACACGGCCGTAGTGTAAATCCGTATTTT-------G 581251
                                                   i   -             ------- 
C rnd-1_family-        118 ATTTTCACTATGGGACACGGCCGTGGTG-AAATCCGTATTTTCACTATGG 70

  scaffold84|si     581252 TGTAAATTCGTGGTGTAAATCCGTATTTTCACTATGGGACACGGCCGTGG 581301
                           vii vivi                                          
C rnd-1_family-         69 GACACGGCCGTGGTGTAAATCCGTATTTTCACTATGGGACACGGCCGTGG 20

  scaffold84|si     581302 TGTAAATCCGTATTTT 581317
                                           
C rnd-1_family-         19 TGTAAATCCGTATTTT 4

Matrix = 20p43g.matrix
Kimura (with divCpGMod) = 6.90
Transitions / transversions = 1.67 (5/3)
Gap_init rate = 0.02 (2 / 108), avg. gap size = 4.00 (8 / 2)


485 4.58 13.48 2.02 scaffold84|size1198557 580974 581062 (609494) rnd-1_family-27#Unknown 1 99 (0) m_b320s001i46 191718

  scaffold84|si     580974 TGTAAATCCTTATTTTCACTATGG--CACGGCCGTGGTGTAAA-CCGTAT 581020
                                    v              --                 -      
  rnd-1_family-          1 TGTAAATCCGTATTTTCACTATGGGACACGGCCGTGGTGTAAATCCGTAT 50

  scaffold84|si     581021 TTTC----TTGAAC----CCGT-GTGTAAATCCTTATTTTCCGTGTAAAT 581061
                               ---- v i  ----    -          v      --        
  rnd-1_family-         51 TTTCACTATGGGACACGGCCGTGGTGTAAATCCGTATTTT--GTGTAAAT 98

  scaffold84|si     581062 C 581062
                            
  rnd-1_family-         99 C 99

Matrix = 20p43g.matrix
Kimura (with divCpGMod) = 4.75
Transitions / transversions = 0.33 (1/3)
Gap_init rate = 0.08 (7 / 88), avg. gap size = 2.00 (14 / 7)


484 0.00 15.38 0.00 scaffold84|size1198557 581055 581132 (609424) rnd-1_family-27#Unknown 1 90 (9) m_b320s001i48 191719

  scaffold84|si     581055 TGTAAATCCGTATTTTCA-TATGGGAC-CGGCCGTG-TGTAAATCCGTAT 581101
                                             -        -        -             
  rnd-1_family-          1 TGTAAATCCGTATTTTCACTATGGGACACGGCCGTGGTGTAAATCCGTAT 50

  scaffold84|si     581102 TTTCACT---GGAC----CCGT-GTGTAAA-CCGTATTTT 581132
                                  ---    ----    -       -         
  rnd-1_family-         51 TTTCACTATGGGACACGGCCGTGGTGTAAATCCGTATTTT 90

Matrix = 20p43g.matrix
Kimura (with divCpGMod) = 0.00
Transitions / transversions = 1.00 (0/0)
Gap_init rate = 0.09 (7 / 77), avg. gap size = 1.71 (12 / 7)


627 2.27 12.50 0.00 scaffold84|size1198557 581118 581205 (609351) rnd-1_family-27#Unknown 1 99 (0) m_b320s001i51 191720

  scaffold84|si     581118 TGTAAA-CCGTATTTTCACTATGGGAC----CC-CGGTGTAAATCCGTAT 581161
                                 -                    ----  -i               
  rnd-1_family-          1 TGTAAATCCGTATTTTCACTATGGGACACGGCCGTGGTGTAAATCCGTAT 50

  scaffold84|si     581162 TTTCACTATGGGACACGGCCGTGGTGTAAAC-----TTTTGTGTAAATC 581205
                                                         i-----             
  rnd-1_family-         51 TTTCACTATGGGACACGGCCGTGGTGTAAATCCGTATTTTGTGTAAATC 99

Matrix = 20p43g.matrix
Kimura (with divCpGMod) = 2.33
Transitions / transversions = 1.00 (2/0)
Gap_init rate = 0.05 (4 / 87), avg. gap size = 2.75 (11 / 4)


806 1.04 0.00 12.24 scaffold84|size1198557 581149 581258 (609298) rnd-1_family-27#Unknown 1 98 (1) m_b320s001i53 191721

  scaffold84|si     581149 TGTAAATCCGTATTTTCACTATGGGACACGGCCGTGGTGTAAACTTTTGT 581198
                                                                   ----------
  rnd-1_family-          1 TGTAAATCCGTATTTTCACTATGGGACACGGCCGTGGTGT---------- 40

  scaffold84|si     581199 GTAAATCCGTATTTTCACTATGGGACACGGCCGTAGTGTAAATCCGTATT 581248
                           --                                i               
  rnd-1_family-         41 --AAATCCGTATTTTCACTATGGGACACGGCCGTGGTGTAAATCCGTATT 88

  scaffold84|si     581249 TTGTGTAAAT 581258
                                     
  rnd-1_family-         89 TTGTGTAAAT 98

Matrix = 20p43g.matrix
Kimura (with divCpGMod) = 1.03
Transitions / transversions = 1.00 (1/0)
Gap_init rate = 0.11 (12 / 109), avg. gap size = 1.00 (12 / 12)


664 1.89 8.80 15.25 scaffold84|size1198557 580836 580960 (609596) C rnd-1_family-24#Unknown (0) 118 1 m_b320s001i43 191717

  scaffold84|si     580836 ATTTTCACTATGGGACACGGCCGTGGTGTAAATCCGTATTTTGTGTAAAT 580885
                                                       ------------------    
C rnd-1_family-        118 ATTTTCACTATGGGACACGGCCGTGGTG------------------AAAT 87

  scaffold84|si     580886 CCGTATTTTCACTATGGGACACGGCCGTGGTGTAAATCCGTATTTTC--- 580932
                                                                          ---
C rnd-1_family-         86 CCGTATTTTCACTATGGGACACGGCCGTGGTGTAAATCCGTATTTTCACT 37

  scaffold84|si     580933 -TGGAA-AC-GCCATG----AAA-CCGTATTTTCAC 580960
                           -   i -  -   i  ----   -            
C rnd-1_family-         36 ATGGGACACGGCCGTGGTGTAAATCCGTATTTTCAC 1

Matrix = 20p43g.matrix
Kimura (with divCpGMod) = 1.04
Transitions / transversions = 1.00 (2/0)
Gap_init rate = 0.19 (24 / 124), avg. gap size = 1.21 (29 / 24)

631 0.96 5.93 23.28 scaffold84|size1198557 580890 581024 (609532) C rnd-1_family-24#Unknown (0) 118 3 m_b320s001i44 191717

  scaffold84|si     580890 ATTTTCACTATGGGACACGGCCGTGGTGTAAATCCGTATTTTCTGGAAAC 580939
                                                       -      ---------------
C rnd-1_family-        118 ATTTTCACTATGGGACACGGCCGTGGTG-AAATCC--------------- 85

  scaffold84|si     580940 GCCATGAAACCGTATTTTCACTATGG---ACGGCCGT--TGTAAATCCTT 580984
                           -----------               ---        --         v 
C rnd-1_family-         84 -----------GTATTTTCACTATGGGACACGGCCGTGGTGTAAATCCGT 46

  scaffold84|si     580985 ATTTTCACTATGG--CACGGCCGTGGTGTAAA-CCGTATTTTC 581024
                                        --                 -          
C rnd-1_family-         45 ATTTTCACTATGGGACACGGCCGTGGTGTAAATCCGTATTTTC 3

Matrix = 20p43g.matrix
Kimura (with divCpGMod) = 0.93
Transitions / transversions = 0.00 (0/1)
Gap_init rate = 0.23 (31 / 134), avg. gap size = 1.13 (35 / 31)

547 5.00 16.00 0.00 scaffold84|size1198557 580953 581052 (609504) C rnd-1_family-24#Unknown (0) 118 3 m_b320s001i45 191717

  scaffold84|si     580953 ATTTTCACTATGG---ACGGCCGTTGT-AAATCCTTATTTTCACTATGG- 580997
                                        ---        v  -      v              -
C rnd-1_family-        118 ATTTTCACTATGGGACACGGCCGTGGTGAAATCCGTATTTTCACTATGGG 69

  scaffold84|si     580998 -CACGGCCGTGGTGTAAA-CCGTATTTTC----TTGAAC----CCGTG-T 581036
                           -                 -          ---- v i  ----     - 
C rnd-1_family-         68 ACACGGCCGTGGTGTAAATCCGTATTTTCACTATGGGACACGGCCGTGGT 19

  scaffold84|si     581037 GTAAATCCTTATTTTC 581052
                                   v       
C rnd-1_family-         18 GTAAATCCGTATTTTC 3

Matrix = 20p43g.matrix
Kimura (with divCpGMod) = 5.18
Transitions / transversions = 0.25 (1/4)
Gap_init rate = 0.08 (8 / 99), avg. gap size = 2.00 (16 / 8)

543 8.30 7.32 11.86 scaffold84|size1198557 580985 581107 (609449) C rnd-1_family-24#Unknown (0) 118 1 m_b320s001i47 191717

  scaffold84|si     580985 ATTTTCACTATGG--CACGGCCGTGGTGTAAACCGTATTTTC----TTGA 581028
                                        --             v  v          ---- v i
C rnd-1_family-        118 ATTTTCACTATGGGACACGGCCGTGGTGAAATCCGTATTTTCACTATGGG 69

  scaffold84|si     581029 ACCCGTGTGTAAATCCTTATTTTCCGTGTAAATCCGTATTTTCA-TATGG 581077
                             v  vvi  i--------------                   -     
C rnd-1_family-         68 ACACGGCCGTG--------------GTGTAAATCCGTATTTTCACTATGG 33

  scaffold84|si     581078 GAC-CGGCCGT-GTGTAAATCCGTATTTTCAC 581107
                              -       -                    
C rnd-1_family-         32 GACACGGCCGTGGTGTAAATCCGTATTTTCAC 1

Matrix = 20p43g.matrix
Kimura (with divCpGMod) = 7.83
Transitions / transversions = 0.50 (3/6)
Gap_init rate = 0.16 (19 / 122), avg. gap size = 1.21 (23 / 19)

579 0.99 16.67 0.85 scaffold84|size1198557 581066 581167 (609389) C rnd-1_family-24#Unknown (0) 118 1 m_b320s001i49 191717

  scaffold84|si     581066 ATTTTCA-TATGGGAC-CGGCCGTGTGT-AAATCCGTATTTTCACT---G 581109
                                  -        -        -  -                 --- 
C rnd-1_family-        118 ATTTTCACTATGGGACACGGCCGTG-GTGAAATCCGTATTTTCACTATGG 70

  scaffold84|si     581110 GAC----CCGT-GTGTAAA-CCGTATTTTCACTATGGGAC----CC-CGG 581148
                              ----    -       -                    ----  -i  
C rnd-1_family-         69 GACACGGCCGTGGTGTAAATCCGTATTTTCACTATGGGACACGGCCGTGG 20

  scaffold84|si     581149 TGTAAATCCGTATTTTCAC 581167
                                              
C rnd-1_family-         19 TGTAAATCCGTATTTTCAC 1

Matrix = 20p43g.matrix
Kimura (with divCpGMod) = 1.00
Transitions / transversions = 1.00 (1/0)
Gap_init rate = 0.10 (10 / 101), avg. gap size = 1.80 (18 / 10)

619 2.85 11.11 10.17 scaffold84|size1198557 581100 581216 (609340) C rnd-1_family-24#Unknown (0) 118 1 m_b320s001i50 191717

  scaffold84|si     581100 ATTTTCACT---GGAC----CCGTG-TGTAAACCGTATTTTCACTATGGG 581141
                                    ---    ----     -  v  v                  
C rnd-1_family-        118 ATTTTCACTATGGGACACGGCCGTGGTGAAATCCGTATTTTCACTATGGG 69

  scaffold84|si     581142 AC----CC-CGGTGTAAATCCGTATTTTCACTATGGGACACGGCCGTGGT 581186
                             ----  -i                                      --
C rnd-1_family-         68 ACACGGCCGTGGTGTAAATCCGTATTTTCACTATGGGACACGGCCGTG-- 21

  scaffold84|si     581187 GTAAACTTTTGTGTAAATCCGTATTTTCAC 581216
                           ----------                    
C rnd-1_family-         20 ----------GTGTAAATCCGTATTTTCAC 1

Matrix = 20p43g.matrix
Kimura (with divCpGMod) = 2.91
Transitions / transversions = 0.50 (1/2)
Gap_init rate = 0.15 (17 / 116), avg. gap size = 1.47 (25 / 17)

797 1.84 4.07 11.30 scaffold84|size1198557 581128 581250 (609306) C rnd-1_family-24#Unknown (0) 118 4 m_b320s001i52 191717

  scaffold84|si     581128 ATTTTCACTATGGGAC----CC-CGGTGTAAATCCGTATTTTCACTATGG 581172
                                           ----  -i    -                     
C rnd-1_family-        118 ATTTTCACTATGGGACACGGCCGTGGTG-AAATCCGTATTTTCACTATGG 70

  scaffold84|si     581173 GACACGGCCGTGGTGTAAACTTTTGTGTAAATCCGTATTTTCACTATGGG 581222
                                              ------------                   
C rnd-1_family-         69 GACACGGCCGTGGTGTAAA------------TCCGTATTTTCACTATGGG 32

  scaffold84|si     581223 ACACGGCCGTAGTGTAAATCCGTATTTT 581250
                                     i                 
C rnd-1_family-         31 ACACGGCCGTGGTGTAAATCCGTATTTT 4

Matrix = 20p43g.matrix
Kimura (with divCpGMod) = 1.85
Transitions / transversions = 1.00 (2/0)
Gap_init rate = 0.12 (15 / 122), avg. gap size = 1.20 (18 / 15)

725 7.25 5.65 11.02 scaffold84|size1198557 581160 581283 (609273) C rnd-1_family-24#Unknown (0) 118 1 m_b320s001i54 191717

  scaffold84|si     581160 ATTTTCACTATGGGACACGGCCGTGGTGTAAACTTTTGTGTAAATCCGTA 581209
                                                       -------------         
C rnd-1_family-        118 ATTTTCACTATGGGACACGGCCGTGGTG-------------AAATCCGTA 82

  scaffold84|si     581210 TTTTCACTATGGGACACGGCCGTAGTGTAAATCCGTATTTT-------GT 581252
                                                  i                 ------- v
C rnd-1_family-         81 TTTTCACTATGGGACACGGCCGTGGTGTAAATCCGTATTTTCACTATGGG 32

  scaffold84|si     581253 GTAAATTCGTGGTGTAAATCCGTATTTTCAC 581283
                           ii vivi                        
C rnd-1_family-         31 ACACGGCCGTGGTGTAAATCCGTATTTTCAC 1

Matrix = 20p43g.matrix
Kimura (with divCpGMod) = 6.71
Transitions / transversions = 1.67 (5/3)
Gap_init rate = 0.11 (14 / 123), avg. gap size = 1.43 (20 / 14)

764 7.40 6.42 0.87 scaffold84|size1198557 581209 581317 (609239) C rnd-1_family-24#Unknown (0) 118 4 m_b320s001i55 191717

  scaffold84|si     581209 ATTTTCACTATGGGACACGGCCGTAGTGTAAATCCGTATTTT-------G 581251
                                                   i   -             ------- 
C rnd-1_family-        118 ATTTTCACTATGGGACACGGCCGTGGTG-AAATCCGTATTTTCACTATGG 70

  scaffold84|si     581252 TGTAAATTCGTGGTGTAAATCCGTATTTTCACTATGGGACACGGCCGTGG 581301
                           vii vivi                                          
C rnd-1_family-         69 GACACGGCCGTGGTGTAAATCCGTATTTTCACTATGGGACACGGCCGTGG 20

  scaffold84|si     581302 TGTAAATCCGTATTTT 581317
                                           
C rnd-1_family-         19 TGTAAATCCGTATTTT 4

Matrix = 20p43g.matrix
Kimura (with divCpGMod) = 6.90
Transitions / transversions = 1.67 (5/3)
Gap_init rate = 0.02 (2 / 108), avg. gap size = 4.00 (8 / 2)


799 0.00 0.00 17.17 scaffold84|size1198557 581265 581380 (609176) rnd-1_family-27#Unknown 1 99 (0) m_b320s001i56 191722

  scaffold84|si     581265 TGTAAATCCGTATTTTCACTATGGGACACGGCCGTGGTGTAAATCCGTAT 581314
                                                                   ----------
  rnd-1_family-          1 TGTAAATCCGTATTTTCACTATGGGACACGGCCGTGGTGT---------- 40

  scaffold84|si     581315 TTTGTGTAAATCCGTATTTTCACTATGGGACACGGCCGTGGTGTAAATCC 581364
                           -------                                           
  rnd-1_family-         41 -------AAATCCGTATTTTCACTATGGGACACGGCCGTGGTGTAAATCC 83

  scaffold84|si     581365 GTATTTTGTGTAAATC 581380
                                           
  rnd-1_family-         84 GTATTTTGTGTAAATC 99

Matrix = 20p43g.matrix
Kimura (with divCpGMod) = 0.00
Transitions / transversions = 1.00 (0/0)
Gap_init rate = 0.15 (17 / 115), avg. gap size = 1.00 (17 / 17)

472 11.04 0.00 16.13 scaffold84|size1198557 581318 581425 (609131) rnd-1_family-34#Unknown 12 104 (33) m_b320s001i57 191722

  scaffold84|si     581318 GTGTAAATCCGTATTTTCACTATGGGACACGGCCGTGGTGTAAATCCGTA 581367
                                                   vv v ----------i   --i   -
  rnd-1_family-         12 GTGTAAATCCGTATTTTCACTATGTCAAA----------ATAA--TCGT- 48

  scaffold84|si     581368 TTTTGTGTAAATCCGTATTTTCACTATGGGACACGGCCGTGGTGTAAATC 581417
                           -- v                        vv v        i         
  rnd-1_family-         49 --TAGTGTAAATCCGTATTTTCACTATGTCAAACGGCCGTAGTGTAAATC 96

  scaffold84|si     581418 CGTATTTT 581425
                                   
  rnd-1_family-         97 CGTATTTT 104

Matrix = 20p43g.matrix
Kimura (with divCpGMod) = 11.61
Transitions / transversions = 0.43 (3/7)
Gap_init rate = 0.14 (15 / 107), avg. gap size = 1.00 (15 / 15)


818 0.00 0.00 30.43 scaffold84|size1198557 581330 581479 (609077) C rnd-1_family-24#Unknown (0) 118 4 m_b320s001i58 191723

  scaffold84|si     581330 ATTTTCACTATGGGACACGGCCGTGGTGTAAATCCGTATTTTGTGTAAAT 581379
                                                       ------------------    
C rnd-1_family-        118 ATTTTCACTATGGGACACGGCCGTGGTG------------------AAAT 87

  scaffold84|si     581380 CCGTATTTTCACTATGGGACACGGCCGTGGTGTAAATCCGTATTTTGTGT 581429
                                                                  -----------
C rnd-1_family-         86 CCGTATTTTCACTATGGGACACGGCCGTGGTGTAAATCC----------- 48

  scaffold84|si     581430 AAATCCGTATTTTCACTATGGGACACGGCCGTGGTGTAAATCCGTATTTT 581479
                           ------                                            
C rnd-1_family-         47 ------GTATTTTCACTATGGGACACGGCCGTGGTGTAAATCCGTATTTT 4

Matrix = 20p43g.matrix
Kimura (with divCpGMod) = 0.00
Transitions / transversions = 1.00 (0/0)
Gap_init rate = 0.23 (35 / 149), avg. gap size = 1.00 (35 / 35)

699 3.74 0.70 25.22 scaffold84|size1198557 581438 581580 (608976) C rnd-1_family-24#Unknown (0) 118 4 m_b320s001i60 191723

  scaffold84|si     581438 ATTTTCACTATGGGACACGGCCGTGGTGTAAATCCGTATTTTGTGTAAAA 581487
                                                       --------------------- 
C rnd-1_family-        118 ATTTTCACTATGGGACACGGCCGTGGTG---------------------A 90

  scaffold84|si     581488 AATCCGTATTTTCACTATGGGACACGGCCGTGGTGTAAATCCGTTTTGTG 581537
                                                                       v  - v
C rnd-1_family-         89 AATCCGTATTTTCACTATGGGACACGGCCGTGGTGTAAATCCGTATT-TT 41

  scaffold84|si     581538 TAAACCGATCTATGGGACAC-GCCGTGGTGAAAATCCGTATTTT 581580
                           i -------           -         v             
C rnd-1_family-         40 CA-------CTATGGGACACGGCCGTGGTGTAAATCCGTATTTT 4

Matrix = 20p43g.matrix
Kimura (with divCpGMod) = 3.59
Transitions / transversions = 0.33 (1/3)
Gap_init rate = 0.21 (30 / 142), avg. gap size = 1.00 (30 / 30)

720 7.79 1.60 7.63 scaffold84|size1198557 581495 581619 (608937) C rnd-1_family-24#Unknown (0) 118 1 m_b320s001i61 191723

  scaffold84|si     581495 ATTTTCACTATGGGACACGGCCGTGGTGTAAATCCGTTTTGTGTAAACCG 581544
                                                       -        v  - vi -----
C rnd-1_family-        118 ATTTTCACTATGGGACACGGCCGTGGTG-AAATCCGTATT-TTCA----- 76

  scaffold84|si     581545 ATCTATGGGACAC-GCCGTGGTGAAAATCCGTATTTT-GCTATGGGAAAC 581592
                           --           -         v             -i        v  
C rnd-1_family-         75 --CTATGGGACACGGCCGTGGTGTAAATCCGTATTTTCACTATGGGACAC 28

  scaffold84|si     581593 AACCGTGGTGGAAATCCGTATTTTCAC 581619
                           ii        v                
C rnd-1_family-         27 GGCCGTGGTGTAAATCCGTATTTTCAC 1

Matrix = 20p43g.matrix
Kimura (with divCpGMod) = 7.33
Transitions / transversions = 0.80 (4/5)
Gap_init rate = 0.09 (11 / 124), avg. gap size = 1.00 (11 / 11)

817 5.50 1.82 0.90 scaffold84|size1198557 581547 581656 (608900) C rnd-1_family-24#Unknown (7) 111 1 m_b320s001i62 191723

  scaffold84|si     581547 CTATGGGACACG-CCGTGGTGAAAATCCGTATTTT-GCTATGGGAAACAA 581594
                                       -           -          -i        v  ii
C rnd-1_family-        111 CTATGGGACACGGCCGTGGTGAAA-TCCGTATTTTCACTATGGGACACGG 63

  scaffold84|si     581595 CCGTGGTGGAAATCCGTATTTTCACTAAGGGACACGGCCGTGGTGTAAAT 581644
                                   v                  v                      
C rnd-1_family-         62 CCGTGGTGTAAATCCGTATTTTCACTATGGGACACGGCCGTGGTGTAAAT 13

  scaffold84|si     581645 CCGTATTTTCAC 581656
                                       
C rnd-1_family-         12 CCGTATTTTCAC 1

Matrix = 20p43g.matrix
Kimura (with divCpGMod) = 4.83
Transitions / transversions = 1.00 (3/3)
Gap_init rate = 0.03 (3 / 109), avg. gap size = 1.00 (3 / 3)

803 9.74 0.00 0.88 scaffold84|size1198557 581577 581690 (608866) C rnd-1_family-24#Unknown (2) 116 4 m_b320s001i63 191723

  scaffold84|si     581577 TTTTGCTATGGGAAACAACCGTGGTGGAAATCCGTATTTTCACTAAGGGA 581626
                              ii        v  ii        -                  v    
C rnd-1_family-        116 TTTCACTATGGGACACGGCCGTGGTG-AAATCCGTATTTTCACTATGGGA 68

  scaffold84|si     581627 CACGGCCGTGGTGTAAATCCGTATTTTCACTCTGTGTCACGGCTGTGGTT 581676
                                                          v  v v      i     v
C rnd-1_family-         67 CACGGCCGTGGTGTAAATCCGTATTTTCACTATGGGACACGGCCGTGGTG 18

  scaffold84|si     581677 TAAATCCGTATTTT 581690
                                         
C rnd-1_family-         17 TAAATCCGTATTTT 4

Matrix = 20p43g.matrix
Kimura (with divCpGMod) = 8.62
Transitions / transversions = 0.83 (5/6)
Gap_init rate = 0.01 (1 / 113), avg. gap size = 1.00 (1 / 1)

656 10.39 0.76 11.86 scaffold84|size1198557 581612 581742 (608814) C rnd-1_family-24#Unknown (0) 118 1 m_b320s001i64 191723

  scaffold84|si     581612 ATTTTCACTAAGGGACACGGCCGTGGTGTAAATCCGTATTTTCACTCTGT 581661
                                     v                 -                 v  v
C rnd-1_family-        118 ATTTTCACTATGGGACACGGCCGTGGTG-AAATCCGTATTTTCACTATGG 70

  scaffold84|si     581662 GTCACGGCTGTGGTTTAAATCCGTATTTTAAATCCGTATTTTCACTGTGA 581711
                            v      i     --------   -----                i  i
C rnd-1_family-         69 GACACGGCCGTGGT--------GTA-----AATCCGTATTTTCACTATGG 33

  scaffold84|si     581712 GATACTGCCTTGTTG-AAATCTGTATTTTCAC 581742
                             i  v   v  v  -     i          
C rnd-1_family-         32 GACACGGCCGTGGTGTAAATCCGTATTTTCAC 1

Matrix = 20p43g.matrix
Kimura (with divCpGMod) = 9.27
Transitions / transversions = 0.71 (5/7)
Gap_init rate = 0.12 (15 / 130), avg. gap size = 1.00 (15 / 15)

655 11.25 0.76 11.86 scaffold84|size1198557 581649 581779 (608777) C rnd-1_family-24#Unknown (0) 118 1 m_b320s001i65 191723

  scaffold84|si     581649 ATTTTCACTCTGTGTCACGGCTGTGGTTTAAATCCGTATTTTAAATCCGT 581698
                                    v  v v      i     -------- ------        
C rnd-1_family-        118 ATTTTCACTATGGGACACGGCCGTGGT--------G------AAATCCGT 83

  scaffold84|si     581699 ATTTTCACTGTGAGATACTGCCTTGTTG-AAATCTGTATTTTCACTATGG 581747
                                    i  i  i  v   v  v  -     i               
C rnd-1_family-         82 ATTTTCACTATGGGACACGGCCGTGGTGTAAATCCGTATTTTCACTATGG 33

  scaffold84|si     581748 GACAAGGCCGTGGTGTAAATCCGTATTTTAAC 581779
                               v                        v  
C rnd-1_family-         32 GACACGGCCGTGGTGTAAATCCGTATTTTCAC 1

Matrix = 20p43g.matrix
Kimura (with divCpGMod) = 10.24
Transitions / transversions = 0.62 (5/8)
Gap_init rate = 0.12 (15 / 130), avg. gap size = 1.00 (15 / 15)

875 8.70 0.00 0.00 scaffold84|size1198557 581699 581813 (608743) C rnd-1_family-24#Unknown (0) 118 4 m_b320s001i66 191723

  scaffold84|si     581699 ATTTTCACTGTGAGATACTGCCTTGTTGAAATCTGTATTTTCACTATGGG 581748
                                    i  i  i  v   v  v       i                
C rnd-1_family-        118 ATTTTCACTATGGGACACGGCCGTGGTGAAATCCGTATTTTCACTATGGG 69

  scaffold84|si     581749 ACAAGGCCGTGGTGTAAATCCGTATTTTAACTATGGGACACGGCCGTGGT 581798
                              v                        v                     
C rnd-1_family-         68 ACACGGCCGTGGTGTAAATCCGTATTTTCACTATGGGACACGGCCGTGGT 19

  scaffold84|si     581799 GTAAACCCGTATTTT 581813
                                i         
C rnd-1_family-         18 GTAAATCCGTATTTT 4

Matrix = 20p43g.matrix
Kimura (with divCpGMod) = 8.37
Transitions / transversions = 1.00 (5/5)
Gap_init rate = 0.00 (0 / 114), avg. gap size = 0.0 (0 / 0)

714 9.81 4.42 0.85 scaffold84|size1198557 581735 581847 (608709) C rnd-1_family-24#Unknown (0) 118 2 m_b320s001i67 191723

  scaffold84|si     581735 ATTTTCACTATGGGACAAGGCCGTGGTGTAAATCCGTATTTTAACTATGG 581784
                                            v          -             v       
C rnd-1_family-        118 ATTTTCACTATGGGACACGGCCGTGGTG-AAATCCGTATTTTCACTATGG 70

  scaffold84|si     581785 GACACGGCCGTGGTGTAAACCCGTATTTT----GTGTAA-ATCGACGTGG 581829
                                              i         ----i  vi - iv v     
C rnd-1_family-         69 GACACGGCCGTGGTGTAAATCCGTATTTTCACTATGGGACACGGCCGTGG 20

  scaffold84|si     581830 TTTAAATCTGTATTTTCA 581847
                            v      i         
C rnd-1_family-         19 TGTAAATCCGTATTTTCA 2

Matrix = 20p43g.matrix
Kimura (with divCpGMod) = 8.70
Transitions / transversions = 0.83 (5/6)
Gap_init rate = 0.03 (3 / 112), avg. gap size = 2.00 (6 / 3)

637 12.72 4.50 0.87 scaffold84|size1198557 581772 581882 (608674) C rnd-1_family-24#Unknown (0) 118 4 m_b320s001i68 191723

  scaffold84|si     581772 ATTTTAACTATGGGACACGGCCGTGGTGTAAACCCGTATTTT----GTGT 581817
                                v                      -   i         ----i  v
C rnd-1_family-        118 ATTTTCACTATGGGACACGGCCGTGGTG-AAATCCGTATTTTCACTATGG 70

  scaffold84|si     581818 AA-ATCGACGTGGTTTAAATCTGTATTTTCATTATGGGACACGCCCGTCG 581866
                           i - iv v      v      i         i           v    v 
C rnd-1_family-         69 GACACGGCCGTGGTGTAAATCCGTATTTTCACTATGGGACACGGCCGTGG 20

  scaffold84|si     581867 TGTAAATCTGTATTTT 581882
                                   i       
C rnd-1_family-         19 TGTAAATCCGTATTTT 4

Matrix = 20p43g.matrix
Kimura (with divCpGMod) = 11.05
Transitions / transversions = 1.00 (7/7)
Gap_init rate = 0.03 (3 / 110), avg. gap size = 2.00 (6 / 3)

779 6.12 0.74 15.25 scaffold84|size1198557 581841 581975 (608581) C rnd-1_family-24#Unknown (0) 118 1 m_b320s001i70 191723

  scaffold84|si     581841 ATTTTCATTATGGGACACGCCCGTCGTGTAAATCTGTATTTTGTGTAAAT 581890
                                  i           v    v   ------------------    
C rnd-1_family-        118 ATTTTCACTATGGGACACGGCCGTGGTG------------------AAAT 87

  scaffold84|si     581891 CCGTATTTTCACTTTGGGACACAGCCGTGGTGTAAATCCGTATTTTCACT 581940
                                        v        i                           
C rnd-1_family-         86 CCGTATTTTCACTATGGGACACGGCCGTGGTGTAAATCCGTATTTTCACT 37

  scaffold84|si     581941 ATGGGACACGGCCGTGTTGT-AATCCCTATTTTCAC 581975
                                           v   -     v         
C rnd-1_family-         36 ATGGGACACGGCCGTGGTGTAAATCCGTATTTTCAC 1

Matrix = 20p43g.matrix
Kimura (with divCpGMod) = 5.41
Transitions / transversions = 0.40 (2/5)
Gap_init rate = 0.14 (19 / 134), avg. gap size = 1.00 (19 / 19)

715 4.35 1.08 1.08 scaffold84|size1198557 581895 581987 (608569) C rnd-1_family-24#Unknown (0) 118 26 m_b320s001i71 191723

  scaffold84|si     581895 ATTTTCACTTTGGGACACAGCCGTGGTGTAAATCCGTATTTTCACTATGG 581944
                                    v        i         -                     
C rnd-1_family-        118 ATTTTCACTATGGGACACGGCCGTGGTG-AAATCCGTATTTTCACTATGG 70

  scaffold84|si     581945 GACACGGCCGTGTTGTAA-TCCCTATTTTCACTATGGGACACGG 581987
                                       v     -   v                     
C rnd-1_family-         69 GACACGGCCGTGGTGTAAATCCGTATTTTCACTATGGGACACGG 26

Matrix = 20p43g.matrix
Kimura (with divCpGMod) = 3.46
Transitions / transversions = 0.33 (1/3)
Gap_init rate = 0.02 (2 / 92), avg. gap size = 1.00 (2 / 2)


711 1.07 1.71 20.20 scaffold84|size1198557 581427 581543 (609013) rnd-1_family-27#Unknown 1 99 (0) m_b320s001i59 191724

  scaffold84|si     581427 TGTAAATCCGTATTTTCACTATGGGACACGGCCGTGGTGTAAATCCGTAT 581476
                                                                       ------
  rnd-1_family-          1 TGTAAATCCGTATTTTCACTATGGGACACGGCCGTGGTGTAAAT------ 44

  scaffold84|si     581477 TTTGTGTAAAAAATCCGTATTTTCACTATGGGACACGGCCGTGGTGTAAA 581526
                           --------------                                    
  rnd-1_family-         45 --------------CCGTATTTTCACTATGGGACACGGCCGTGGTGTAAA 80

  scaffold84|si     581527 TCCG--TTTTGTGTAAACC 581543
                               --           i 
  rnd-1_family-         81 TCCGTATTTTGTGTAAATC 99

Matrix = 20p43g.matrix
Kimura (with divCpGMod) = 1.04
Transitions / transversions = 1.00 (1/0)
Gap_init rate = 0.18 (21 / 116), avg. gap size = 1.05 (22 / 21)


818 0.00 0.00 30.43 scaffold84|size1198557 581330 581479 (609077) C rnd-1_family-24#Unknown (0) 118 4 m_b320s001i58 191723

  scaffold84|si     581330 ATTTTCACTATGGGACACGGCCGTGGTGTAAATCCGTATTTTGTGTAAAT 581379
                                                       ------------------    
C rnd-1_family-        118 ATTTTCACTATGGGACACGGCCGTGGTG------------------AAAT 87

  scaffold84|si     581380 CCGTATTTTCACTATGGGACACGGCCGTGGTGTAAATCCGTATTTTGTGT 581429
                                                                  -----------
C rnd-1_family-         86 CCGTATTTTCACTATGGGACACGGCCGTGGTGTAAATCC----------- 48

  scaffold84|si     581430 AAATCCGTATTTTCACTATGGGACACGGCCGTGGTGTAAATCCGTATTTT 581479
                           ------                                            
C rnd-1_family-         47 ------GTATTTTCACTATGGGACACGGCCGTGGTGTAAATCCGTATTTT 4

Matrix = 20p43g.matrix
Kimura (with divCpGMod) = 0.00
Transitions / transversions = 1.00 (0/0)
Gap_init rate = 0.23 (35 / 149), avg. gap size = 1.00 (35 / 35)

699 3.74 0.70 25.22 scaffold84|size1198557 581438 581580 (608976) C rnd-1_family-24#Unknown (0) 118 4 m_b320s001i60 191723

  scaffold84|si     581438 ATTTTCACTATGGGACACGGCCGTGGTGTAAATCCGTATTTTGTGTAAAA 581487
                                                       --------------------- 
C rnd-1_family-        118 ATTTTCACTATGGGACACGGCCGTGGTG---------------------A 90

  scaffold84|si     581488 AATCCGTATTTTCACTATGGGACACGGCCGTGGTGTAAATCCGTTTTGTG 581537
                                                                       v  - v
C rnd-1_family-         89 AATCCGTATTTTCACTATGGGACACGGCCGTGGTGTAAATCCGTATT-TT 41

  scaffold84|si     581538 TAAACCGATCTATGGGACAC-GCCGTGGTGAAAATCCGTATTTT 581580
                           i -------           -         v             
C rnd-1_family-         40 CA-------CTATGGGACACGGCCGTGGTGTAAATCCGTATTTT 4

Matrix = 20p43g.matrix
Kimura (with divCpGMod) = 3.59
Transitions / transversions = 0.33 (1/3)
Gap_init rate = 0.21 (30 / 142), avg. gap size = 1.00 (30 / 30)

720 7.79 1.60 7.63 scaffold84|size1198557 581495 581619 (608937) C rnd-1_family-24#Unknown (0) 118 1 m_b320s001i61 191723

  scaffold84|si     581495 ATTTTCACTATGGGACACGGCCGTGGTGTAAATCCGTTTTGTGTAAACCG 581544
                                                       -        v  - vi -----
C rnd-1_family-        118 ATTTTCACTATGGGACACGGCCGTGGTG-AAATCCGTATT-TTCA----- 76

  scaffold84|si     581545 ATCTATGGGACAC-GCCGTGGTGAAAATCCGTATTTT-GCTATGGGAAAC 581592
                           --           -         v             -i        v  
C rnd-1_family-         75 --CTATGGGACACGGCCGTGGTGTAAATCCGTATTTTCACTATGGGACAC 28

  scaffold84|si     581593 AACCGTGGTGGAAATCCGTATTTTCAC 581619
                           ii        v                
C rnd-1_family-         27 GGCCGTGGTGTAAATCCGTATTTTCAC 1

Matrix = 20p43g.matrix
Kimura (with divCpGMod) = 7.33
Transitions / transversions = 0.80 (4/5)
Gap_init rate = 0.09 (11 / 124), avg. gap size = 1.00 (11 / 11)

817 5.50 1.82 0.90 scaffold84|size1198557 581547 581656 (608900) C rnd-1_family-24#Unknown (7) 111 1 m_b320s001i62 191723

  scaffold84|si     581547 CTATGGGACACG-CCGTGGTGAAAATCCGTATTTT-GCTATGGGAAACAA 581594
                                       -           -          -i        v  ii
C rnd-1_family-        111 CTATGGGACACGGCCGTGGTGAAA-TCCGTATTTTCACTATGGGACACGG 63

  scaffold84|si     581595 CCGTGGTGGAAATCCGTATTTTCACTAAGGGACACGGCCGTGGTGTAAAT 581644
                                   v                  v                      
C rnd-1_family-         62 CCGTGGTGTAAATCCGTATTTTCACTATGGGACACGGCCGTGGTGTAAAT 13

  scaffold84|si     581645 CCGTATTTTCAC 581656
                                       
C rnd-1_family-         12 CCGTATTTTCAC 1

Matrix = 20p43g.matrix
Kimura (with divCpGMod) = 4.83
Transitions / transversions = 1.00 (3/3)
Gap_init rate = 0.03 (3 / 109), avg. gap size = 1.00 (3 / 3)

803 9.74 0.00 0.88 scaffold84|size1198557 581577 581690 (608866) C rnd-1_family-24#Unknown (2) 116 4 m_b320s001i63 191723

  scaffold84|si     581577 TTTTGCTATGGGAAACAACCGTGGTGGAAATCCGTATTTTCACTAAGGGA 581626
                              ii        v  ii        -                  v    
C rnd-1_family-        116 TTTCACTATGGGACACGGCCGTGGTG-AAATCCGTATTTTCACTATGGGA 68

  scaffold84|si     581627 CACGGCCGTGGTGTAAATCCGTATTTTCACTCTGTGTCACGGCTGTGGTT 581676
                                                          v  v v      i     v
C rnd-1_family-         67 CACGGCCGTGGTGTAAATCCGTATTTTCACTATGGGACACGGCCGTGGTG 18

  scaffold84|si     581677 TAAATCCGTATTTT 581690
                                         
C rnd-1_family-         17 TAAATCCGTATTTT 4

Matrix = 20p43g.matrix
Kimura (with divCpGMod) = 8.62
Transitions / transversions = 0.83 (5/6)
Gap_init rate = 0.01 (1 / 113), avg. gap size = 1.00 (1 / 1)

656 10.39 0.76 11.86 scaffold84|size1198557 581612 581742 (608814) C rnd-1_family-24#Unknown (0) 118 1 m_b320s001i64 191723

  scaffold84|si     581612 ATTTTCACTAAGGGACACGGCCGTGGTGTAAATCCGTATTTTCACTCTGT 581661
                                     v                 -                 v  v
C rnd-1_family-        118 ATTTTCACTATGGGACACGGCCGTGGTG-AAATCCGTATTTTCACTATGG 70

  scaffold84|si     581662 GTCACGGCTGTGGTTTAAATCCGTATTTTAAATCCGTATTTTCACTGTGA 581711
                            v      i     --------   -----                i  i
C rnd-1_family-         69 GACACGGCCGTGGT--------GTA-----AATCCGTATTTTCACTATGG 33

  scaffold84|si     581712 GATACTGCCTTGTTG-AAATCTGTATTTTCAC 581742
                             i  v   v  v  -     i          
C rnd-1_family-         32 GACACGGCCGTGGTGTAAATCCGTATTTTCAC 1

Matrix = 20p43g.matrix
Kimura (with divCpGMod) = 9.27
Transitions / transversions = 0.71 (5/7)
Gap_init rate = 0.12 (15 / 130), avg. gap size = 1.00 (15 / 15)

655 11.25 0.76 11.86 scaffold84|size1198557 581649 581779 (608777) C rnd-1_family-24#Unknown (0) 118 1 m_b320s001i65 191723

  scaffold84|si     581649 ATTTTCACTCTGTGTCACGGCTGTGGTTTAAATCCGTATTTTAAATCCGT 581698
                                    v  v v      i     -------- ------        
C rnd-1_family-        118 ATTTTCACTATGGGACACGGCCGTGGT--------G------AAATCCGT 83

  scaffold84|si     581699 ATTTTCACTGTGAGATACTGCCTTGTTG-AAATCTGTATTTTCACTATGG 581747
                                    i  i  i  v   v  v  -     i               
C rnd-1_family-         82 ATTTTCACTATGGGACACGGCCGTGGTGTAAATCCGTATTTTCACTATGG 33

  scaffold84|si     581748 GACAAGGCCGTGGTGTAAATCCGTATTTTAAC 581779
                               v                        v  
C rnd-1_family-         32 GACACGGCCGTGGTGTAAATCCGTATTTTCAC 1

Matrix = 20p43g.matrix
Kimura (with divCpGMod) = 10.24
Transitions / transversions = 0.62 (5/8)
Gap_init rate = 0.12 (15 / 130), avg. gap size = 1.00 (15 / 15)

875 8.70 0.00 0.00 scaffold84|size1198557 581699 581813 (608743) C rnd-1_family-24#Unknown (0) 118 4 m_b320s001i66 191723

  scaffold84|si     581699 ATTTTCACTGTGAGATACTGCCTTGTTGAAATCTGTATTTTCACTATGGG 581748
                                    i  i  i  v   v  v       i                
C rnd-1_family-        118 ATTTTCACTATGGGACACGGCCGTGGTGAAATCCGTATTTTCACTATGGG 69

  scaffold84|si     581749 ACAAGGCCGTGGTGTAAATCCGTATTTTAACTATGGGACACGGCCGTGGT 581798
                              v                        v                     
C rnd-1_family-         68 ACACGGCCGTGGTGTAAATCCGTATTTTCACTATGGGACACGGCCGTGGT 19

  scaffold84|si     581799 GTAAACCCGTATTTT 581813
                                i         
C rnd-1_family-         18 GTAAATCCGTATTTT 4

Matrix = 20p43g.matrix
Kimura (with divCpGMod) = 8.37
Transitions / transversions = 1.00 (5/5)
Gap_init rate = 0.00 (0 / 114), avg. gap size = 0.0 (0 / 0)

714 9.81 4.42 0.85 scaffold84|size1198557 581735 581847 (608709) C rnd-1_family-24#Unknown (0) 118 2 m_b320s001i67 191723

  scaffold84|si     581735 ATTTTCACTATGGGACAAGGCCGTGGTGTAAATCCGTATTTTAACTATGG 581784
                                            v          -             v       
C rnd-1_family-        118 ATTTTCACTATGGGACACGGCCGTGGTG-AAATCCGTATTTTCACTATGG 70

  scaffold84|si     581785 GACACGGCCGTGGTGTAAACCCGTATTTT----GTGTAA-ATCGACGTGG 581829
                                              i         ----i  vi - iv v     
C rnd-1_family-         69 GACACGGCCGTGGTGTAAATCCGTATTTTCACTATGGGACACGGCCGTGG 20

  scaffold84|si     581830 TTTAAATCTGTATTTTCA 581847
                            v      i         
C rnd-1_family-         19 TGTAAATCCGTATTTTCA 2

Matrix = 20p43g.matrix
Kimura (with divCpGMod) = 8.70
Transitions / transversions = 0.83 (5/6)
Gap_init rate = 0.03 (3 / 112), avg. gap size = 2.00 (6 / 3)

637 12.72 4.50 0.87 scaffold84|size1198557 581772 581882 (608674) C rnd-1_family-24#Unknown (0) 118 4 m_b320s001i68 191723

  scaffold84|si     581772 ATTTTAACTATGGGACACGGCCGTGGTGTAAACCCGTATTTT----GTGT 581817
                                v                      -   i         ----i  v
C rnd-1_family-        118 ATTTTCACTATGGGACACGGCCGTGGTG-AAATCCGTATTTTCACTATGG 70

  scaffold84|si     581818 AA-ATCGACGTGGTTTAAATCTGTATTTTCATTATGGGACACGCCCGTCG 581866
                           i - iv v      v      i         i           v    v 
C rnd-1_family-         69 GACACGGCCGTGGTGTAAATCCGTATTTTCACTATGGGACACGGCCGTGG 20

  scaffold84|si     581867 TGTAAATCTGTATTTT 581882
                                   i       
C rnd-1_family-         19 TGTAAATCCGTATTTT 4

Matrix = 20p43g.matrix
Kimura (with divCpGMod) = 11.05
Transitions / transversions = 1.00 (7/7)
Gap_init rate = 0.03 (3 / 110), avg. gap size = 2.00 (6 / 3)

779 6.12 0.74 15.25 scaffold84|size1198557 581841 581975 (608581) C rnd-1_family-24#Unknown (0) 118 1 m_b320s001i70 191723

  scaffold84|si     581841 ATTTTCATTATGGGACACGCCCGTCGTGTAAATCTGTATTTTGTGTAAAT 581890
                                  i           v    v   ------------------    
C rnd-1_family-        118 ATTTTCACTATGGGACACGGCCGTGGTG------------------AAAT 87

  scaffold84|si     581891 CCGTATTTTCACTTTGGGACACAGCCGTGGTGTAAATCCGTATTTTCACT 581940
                                        v        i                           
C rnd-1_family-         86 CCGTATTTTCACTATGGGACACGGCCGTGGTGTAAATCCGTATTTTCACT 37

  scaffold84|si     581941 ATGGGACACGGCCGTGTTGT-AATCCCTATTTTCAC 581975
                                           v   -     v         
C rnd-1_family-         36 ATGGGACACGGCCGTGGTGTAAATCCGTATTTTCAC 1

Matrix = 20p43g.matrix
Kimura (with divCpGMod) = 5.41
Transitions / transversions = 0.40 (2/5)
Gap_init rate = 0.14 (19 / 134), avg. gap size = 1.00 (19 / 19)

715 4.35 1.08 1.08 scaffold84|size1198557 581895 581987 (608569) C rnd-1_family-24#Unknown (0) 118 26 m_b320s001i71 191723

  scaffold84|si     581895 ATTTTCACTTTGGGACACAGCCGTGGTGTAAATCCGTATTTTCACTATGG 581944
                                    v        i         -                     
C rnd-1_family-        118 ATTTTCACTATGGGACACGGCCGTGGTG-AAATCCGTATTTTCACTATGG 70

  scaffold84|si     581945 GACACGGCCGTGTTGTAA-TCCCTATTTTCACTATGGGACACGG 581987
                                       v     -   v                     
C rnd-1_family-         69 GACACGGCCGTGGTGTAAATCCGTATTTTCACTATGGGACACGG 26

Matrix = 20p43g.matrix
Kimura (with divCpGMod) = 3.46
Transitions / transversions = 0.33 (1/3)
Gap_init rate = 0.02 (2 / 92), avg. gap size = 1.00 (2 / 2)


404 18.32 0.79 13.39 scaffold84|size1198557 581818 581943 (608613) rnd-1_family-34#Unknown 1 112 (25) m_b320s001i69 191725

  scaffold84|si     581818 AAATCGACGTGGTTTAAATCTGTATTTTCATTATGGGACACGCCCGTCGT 581867
                              iv v i i  v      i         i    -----------  i-
  rnd-1_family-          1 AAACGGCCATAGTGTAAATCCGTATTTTCACTATG-----------TCA- 38

  scaffold84|si     581868 GTAAATCTGTATTTTGTGTAAATCCGTATTTTCACTTTGGGACACAGCCG 581917
                           --    v-i vv  v                     v  vv v  i    
  rnd-1_family-         39 --AAATA-ATCGTTAGTGTAAATCCGTATTTTCACTATGTCAAACGGCCG 85

  scaffold84|si     581918 TGGTGTAAATCCGTATTTTC-ACTATG 581943
                            i                  -      
  rnd-1_family-         86 TAGTGTAAATCCGTATTTTCAACTATG 112

Matrix = 20p43g.matrix
Kimura (with divCpGMod) = 17.47
Transitions / transversions = 0.82 (9/11)
Gap_init rate = 0.13 (16 / 125), avg. gap size = 1.00 (16 / 16)


818 0.00 0.00 30.43 scaffold84|size1198557 581330 581479 (609077) C rnd-1_family-24#Unknown (0) 118 4 m_b320s001i58 191723

  scaffold84|si     581330 ATTTTCACTATGGGACACGGCCGTGGTGTAAATCCGTATTTTGTGTAAAT 581379
                                                       ------------------    
C rnd-1_family-        118 ATTTTCACTATGGGACACGGCCGTGGTG------------------AAAT 87

  scaffold84|si     581380 CCGTATTTTCACTATGGGACACGGCCGTGGTGTAAATCCGTATTTTGTGT 581429
                                                                  -----------
C rnd-1_family-         86 CCGTATTTTCACTATGGGACACGGCCGTGGTGTAAATCC----------- 48

  scaffold84|si     581430 AAATCCGTATTTTCACTATGGGACACGGCCGTGGTGTAAATCCGTATTTT 581479
                           ------                                            
C rnd-1_family-         47 ------GTATTTTCACTATGGGACACGGCCGTGGTGTAAATCCGTATTTT 4

Matrix = 20p43g.matrix
Kimura (with divCpGMod) = 0.00
Transitions / transversions = 1.00 (0/0)
Gap_init rate = 0.23 (35 / 149), avg. gap size = 1.00 (35 / 35)

699 3.74 0.70 25.22 scaffold84|size1198557 581438 581580 (608976) C rnd-1_family-24#Unknown (0) 118 4 m_b320s001i60 191723

  scaffold84|si     581438 ATTTTCACTATGGGACACGGCCGTGGTGTAAATCCGTATTTTGTGTAAAA 581487
                                                       --------------------- 
C rnd-1_family-        118 ATTTTCACTATGGGACACGGCCGTGGTG---------------------A 90

  scaffold84|si     581488 AATCCGTATTTTCACTATGGGACACGGCCGTGGTGTAAATCCGTTTTGTG 581537
                                                                       v  - v
C rnd-1_family-         89 AATCCGTATTTTCACTATGGGACACGGCCGTGGTGTAAATCCGTATT-TT 41

  scaffold84|si     581538 TAAACCGATCTATGGGACAC-GCCGTGGTGAAAATCCGTATTTT 581580
                           i -------           -         v             
C rnd-1_family-         40 CA-------CTATGGGACACGGCCGTGGTGTAAATCCGTATTTT 4

Matrix = 20p43g.matrix
Kimura (with divCpGMod) = 3.59
Transitions / transversions = 0.33 (1/3)
Gap_init rate = 0.21 (30 / 142), avg. gap size = 1.00 (30 / 30)

720 7.79 1.60 7.63 scaffold84|size1198557 581495 581619 (608937) C rnd-1_family-24#Unknown (0) 118 1 m_b320s001i61 191723

  scaffold84|si     581495 ATTTTCACTATGGGACACGGCCGTGGTGTAAATCCGTTTTGTGTAAACCG 581544
                                                       -        v  - vi -----
C rnd-1_family-        118 ATTTTCACTATGGGACACGGCCGTGGTG-AAATCCGTATT-TTCA----- 76

  scaffold84|si     581545 ATCTATGGGACAC-GCCGTGGTGAAAATCCGTATTTT-GCTATGGGAAAC 581592
                           --           -         v             -i        v  
C rnd-1_family-         75 --CTATGGGACACGGCCGTGGTGTAAATCCGTATTTTCACTATGGGACAC 28

  scaffold84|si     581593 AACCGTGGTGGAAATCCGTATTTTCAC 581619
                           ii        v                
C rnd-1_family-         27 GGCCGTGGTGTAAATCCGTATTTTCAC 1

Matrix = 20p43g.matrix
Kimura (with divCpGMod) = 7.33
Transitions / transversions = 0.80 (4/5)
Gap_init rate = 0.09 (11 / 124), avg. gap size = 1.00 (11 / 11)

817 5.50 1.82 0.90 scaffold84|size1198557 581547 581656 (608900) C rnd-1_family-24#Unknown (7) 111 1 m_b320s001i62 191723

  scaffold84|si     581547 CTATGGGACACG-CCGTGGTGAAAATCCGTATTTT-GCTATGGGAAACAA 581594
                                       -           -          -i        v  ii
C rnd-1_family-        111 CTATGGGACACGGCCGTGGTGAAA-TCCGTATTTTCACTATGGGACACGG 63

  scaffold84|si     581595 CCGTGGTGGAAATCCGTATTTTCACTAAGGGACACGGCCGTGGTGTAAAT 581644
                                   v                  v                      
C rnd-1_family-         62 CCGTGGTGTAAATCCGTATTTTCACTATGGGACACGGCCGTGGTGTAAAT 13

  scaffold84|si     581645 CCGTATTTTCAC 581656
                                       
C rnd-1_family-         12 CCGTATTTTCAC 1

Matrix = 20p43g.matrix
Kimura (with divCpGMod) = 4.83
Transitions / transversions = 1.00 (3/3)
Gap_init rate = 0.03 (3 / 109), avg. gap size = 1.00 (3 / 3)

803 9.74 0.00 0.88 scaffold84|size1198557 581577 581690 (608866) C rnd-1_family-24#Unknown (2) 116 4 m_b320s001i63 191723

  scaffold84|si     581577 TTTTGCTATGGGAAACAACCGTGGTGGAAATCCGTATTTTCACTAAGGGA 581626
                              ii        v  ii        -                  v    
C rnd-1_family-        116 TTTCACTATGGGACACGGCCGTGGTG-AAATCCGTATTTTCACTATGGGA 68

  scaffold84|si     581627 CACGGCCGTGGTGTAAATCCGTATTTTCACTCTGTGTCACGGCTGTGGTT 581676
                                                          v  v v      i     v
C rnd-1_family-         67 CACGGCCGTGGTGTAAATCCGTATTTTCACTATGGGACACGGCCGTGGTG 18

  scaffold84|si     581677 TAAATCCGTATTTT 581690
                                         
C rnd-1_family-         17 TAAATCCGTATTTT 4

Matrix = 20p43g.matrix
Kimura (with divCpGMod) = 8.62
Transitions / transversions = 0.83 (5/6)
Gap_init rate = 0.01 (1 / 113), avg. gap size = 1.00 (1 / 1)

656 10.39 0.76 11.86 scaffold84|size1198557 581612 581742 (608814) C rnd-1_family-24#Unknown (0) 118 1 m_b320s001i64 191723

  scaffold84|si     581612 ATTTTCACTAAGGGACACGGCCGTGGTGTAAATCCGTATTTTCACTCTGT 581661
                                     v                 -                 v  v
C rnd-1_family-        118 ATTTTCACTATGGGACACGGCCGTGGTG-AAATCCGTATTTTCACTATGG 70

  scaffold84|si     581662 GTCACGGCTGTGGTTTAAATCCGTATTTTAAATCCGTATTTTCACTGTGA 581711
                            v      i     --------   -----                i  i
C rnd-1_family-         69 GACACGGCCGTGGT--------GTA-----AATCCGTATTTTCACTATGG 33

  scaffold84|si     581712 GATACTGCCTTGTTG-AAATCTGTATTTTCAC 581742
                             i  v   v  v  -     i          
C rnd-1_family-         32 GACACGGCCGTGGTGTAAATCCGTATTTTCAC 1

Matrix = 20p43g.matrix
Kimura (with divCpGMod) = 9.27
Transitions / transversions = 0.71 (5/7)
Gap_init rate = 0.12 (15 / 130), avg. gap size = 1.00 (15 / 15)

655 11.25 0.76 11.86 scaffold84|size1198557 581649 581779 (608777) C rnd-1_family-24#Unknown (0) 118 1 m_b320s001i65 191723

  scaffold84|si     581649 ATTTTCACTCTGTGTCACGGCTGTGGTTTAAATCCGTATTTTAAATCCGT 581698
                                    v  v v      i     -------- ------        
C rnd-1_family-        118 ATTTTCACTATGGGACACGGCCGTGGT--------G------AAATCCGT 83

  scaffold84|si     581699 ATTTTCACTGTGAGATACTGCCTTGTTG-AAATCTGTATTTTCACTATGG 581747
                                    i  i  i  v   v  v  -     i               
C rnd-1_family-         82 ATTTTCACTATGGGACACGGCCGTGGTGTAAATCCGTATTTTCACTATGG 33

  scaffold84|si     581748 GACAAGGCCGTGGTGTAAATCCGTATTTTAAC 581779
                               v                        v  
C rnd-1_family-         32 GACACGGCCGTGGTGTAAATCCGTATTTTCAC 1

Matrix = 20p43g.matrix
Kimura (with divCpGMod) = 10.24
Transitions / transversions = 0.62 (5/8)
Gap_init rate = 0.12 (15 / 130), avg. gap size = 1.00 (15 / 15)

875 8.70 0.00 0.00 scaffold84|size1198557 581699 581813 (608743) C rnd-1_family-24#Unknown (0) 118 4 m_b320s001i66 191723

  scaffold84|si     581699 ATTTTCACTGTGAGATACTGCCTTGTTGAAATCTGTATTTTCACTATGGG 581748
                                    i  i  i  v   v  v       i                
C rnd-1_family-        118 ATTTTCACTATGGGACACGGCCGTGGTGAAATCCGTATTTTCACTATGGG 69

  scaffold84|si     581749 ACAAGGCCGTGGTGTAAATCCGTATTTTAACTATGGGACACGGCCGTGGT 581798
                              v                        v                     
C rnd-1_family-         68 ACACGGCCGTGGTGTAAATCCGTATTTTCACTATGGGACACGGCCGTGGT 19

  scaffold84|si     581799 GTAAACCCGTATTTT 581813
                                i         
C rnd-1_family-         18 GTAAATCCGTATTTT 4

Matrix = 20p43g.matrix
Kimura (with divCpGMod) = 8.37
Transitions / transversions = 1.00 (5/5)
Gap_init rate = 0.00 (0 / 114), avg. gap size = 0.0 (0 / 0)

714 9.81 4.42 0.85 scaffold84|size1198557 581735 581847 (608709) C rnd-1_family-24#Unknown (0) 118 2 m_b320s001i67 191723

  scaffold84|si     581735 ATTTTCACTATGGGACAAGGCCGTGGTGTAAATCCGTATTTTAACTATGG 581784
                                            v          -             v       
C rnd-1_family-        118 ATTTTCACTATGGGACACGGCCGTGGTG-AAATCCGTATTTTCACTATGG 70

  scaffold84|si     581785 GACACGGCCGTGGTGTAAACCCGTATTTT----GTGTAA-ATCGACGTGG 581829
                                              i         ----i  vi - iv v     
C rnd-1_family-         69 GACACGGCCGTGGTGTAAATCCGTATTTTCACTATGGGACACGGCCGTGG 20

  scaffold84|si     581830 TTTAAATCTGTATTTTCA 581847
                            v      i         
C rnd-1_family-         19 TGTAAATCCGTATTTTCA 2

Matrix = 20p43g.matrix
Kimura (with divCpGMod) = 8.70
Transitions / transversions = 0.83 (5/6)
Gap_init rate = 0.03 (3 / 112), avg. gap size = 2.00 (6 / 3)

637 12.72 4.50 0.87 scaffold84|size1198557 581772 581882 (608674) C rnd-1_family-24#Unknown (0) 118 4 m_b320s001i68 191723

  scaffold84|si     581772 ATTTTAACTATGGGACACGGCCGTGGTGTAAACCCGTATTTT----GTGT 581817
                                v                      -   i         ----i  v
C rnd-1_family-        118 ATTTTCACTATGGGACACGGCCGTGGTG-AAATCCGTATTTTCACTATGG 70

  scaffold84|si     581818 AA-ATCGACGTGGTTTAAATCTGTATTTTCATTATGGGACACGCCCGTCG 581866
                           i - iv v      v      i         i           v    v 
C rnd-1_family-         69 GACACGGCCGTGGTGTAAATCCGTATTTTCACTATGGGACACGGCCGTGG 20

  scaffold84|si     581867 TGTAAATCTGTATTTT 581882
                                   i       
C rnd-1_family-         19 TGTAAATCCGTATTTT 4

Matrix = 20p43g.matrix
Kimura (with divCpGMod) = 11.05
Transitions / transversions = 1.00 (7/7)
Gap_init rate = 0.03 (3 / 110), avg. gap size = 2.00 (6 / 3)

779 6.12 0.74 15.25 scaffold84|size1198557 581841 581975 (608581) C rnd-1_family-24#Unknown (0) 118 1 m_b320s001i70 191723

  scaffold84|si     581841 ATTTTCATTATGGGACACGCCCGTCGTGTAAATCTGTATTTTGTGTAAAT 581890
                                  i           v    v   ------------------    
C rnd-1_family-        118 ATTTTCACTATGGGACACGGCCGTGGTG------------------AAAT 87

  scaffold84|si     581891 CCGTATTTTCACTTTGGGACACAGCCGTGGTGTAAATCCGTATTTTCACT 581940
                                        v        i                           
C rnd-1_family-         86 CCGTATTTTCACTATGGGACACGGCCGTGGTGTAAATCCGTATTTTCACT 37

  scaffold84|si     581941 ATGGGACACGGCCGTGTTGT-AATCCCTATTTTCAC 581975
                                           v   -     v         
C rnd-1_family-         36 ATGGGACACGGCCGTGGTGTAAATCCGTATTTTCAC 1

Matrix = 20p43g.matrix
Kimura (with divCpGMod) = 5.41
Transitions / transversions = 0.40 (2/5)
Gap_init rate = 0.14 (19 / 134), avg. gap size = 1.00 (19 / 19)

715 4.35 1.08 1.08 scaffold84|size1198557 581895 581987 (608569) C rnd-1_family-24#Unknown (0) 118 26 m_b320s001i71 191723

  scaffold84|si     581895 ATTTTCACTTTGGGACACAGCCGTGGTGTAAATCCGTATTTTCACTATGG 581944
                                    v        i         -                     
C rnd-1_family-        118 ATTTTCACTATGGGACACGGCCGTGGTG-AAATCCGTATTTTCACTATGG 70

  scaffold84|si     581945 GACACGGCCGTGTTGTAA-TCCCTATTTTCACTATGGGACACGG 581987
                                       v     -   v                     
C rnd-1_family-         69 GACACGGCCGTGGTGTAAATCCGTATTTTCACTATGGGACACGG 26

Matrix = 20p43g.matrix
Kimura (with divCpGMod) = 3.46
Transitions / transversions = 0.33 (1/3)
Gap_init rate = 0.02 (2 / 92), avg. gap size = 1.00 (2 / 2)


2661 3.88 0.29 1.19 scaffold84|size1198557 581998 582287 (608269) rnd-1_family-25#Unknown 197 484 (48) m_b320s001i72 191726

  scaffold84|si     581998 TGTGACACGATAACATTCCCTTCAAGTTTTAAAGAACCCTTGTTTAAAAT 582047
                                                                             
  rnd-1_family-        197 TGTGACACGATAACATTCCCTTCAAGTTTTAAAGAACCCTTGTTTAAAAT 246

  scaffold84|si     582048 TTTTCGACTCTACGTCTTAAAATGATTTGTGACTAACGTTCCCTTAAAGT 582097
                                 v                             i             
  rnd-1_family-        247 TTTTCGTCTCTACGTCTTAAAATGATTTGTGACTAATGTTCCCTTAAAGT 296

  scaffold84|si     582098 TTACAGAATGATTGTTGAAAATAATGTCAGACGTTACACACAAAGATATA 582147
                                   vv                                        
  rnd-1_family-        297 TTACAGAAACATTGTTGAAAATAATGTCAGACGTTACACACAAAGATATA 346

  scaffold84|si     582148 TTTTTAAAGGTAGGCATATATTAAAACACTAAGACTACCCATGTAAGTCC 582197
                                                                             
  rnd-1_family-        347 TTTTTAAAGGTAGGCATATATTAAAACACTAAGACTACCCATGTAAGTCC 396

  scaffold84|si     582198 AAGCGAAAAATGAATTATTTACAGGTAAGTTAAGATCAACTT-ATAGATC 582246
                                                          i v        -  - i  
  rnd-1_family-        397 AAGCGAAAAATGAATTATTTACAGGTAAGTTGACATCAACTTCAT-GGTC 445

  scaffold84|si     582247 TGTACCTGTTGTGGCAAAAAGCAAAAAAACTGTCTCACTGG 582287
                           v         v                            --
  rnd-1_family-        446 AGTACCTGTTTTGGCAAAAAGCAAAAAAACTGTCTCACT-- 484

Matrix = 20p43g.matrix
Kimura (with divCpGMod) = 3.70
Transitions / transversions = 0.50 (3/6)
Gap_init rate = 0.01 (4 / 289), avg. gap size = 1.00 (4 / 4)


40 0.00 0.00 0.00 scaffold84|size1198557 582288 582324 (608232) (AGAAGGAGA)n#Simple_repeat 1 37 (0) c_b320s251i1 191727

  scaffold84|si     582288 AGAAGGAGAAGAAGGAGAAGAAGGAGAAGAAGGAGAA 582324
                                                                
  (AGAAGGAGA)n#          1 AGAAGGAGAAGAAGGAGAAGAAGGAGAAGAAGGAGAA 37

Matrix = Unknown
Transitions / transversions = 1.00 (0/0)
Gap_init rate = 0.00 (0 / 36), avg. gap size = 0.0 (0 / 0)


2661 3.88 0.29 1.19 scaffold84|size1198557 582325 582372 (608184) rnd-1_family-25#Unknown 485 532 (0) m_b320s001i72 191726

  scaffold84|si     582325 AGTGGCTCAGTTTCCAACACAACTAAGATTTTAAAAAAAATCTTGACA 582372
                            ii                             v             i 
  rnd-1_family-        485 AACGGCTCAGTTTCCAACACAACTAAGATTTTTAAAAAAATCTTGATA 532

Matrix = 20p43g.matrix
Kimura (with divCpGMod) = 3.70
Transitions / transversions = 3.00 (3/1)
Gap_init rate = 0.00 (0 / 47), avg. gap size = 0.0 (0 / 0)


317 0.00 0.00 0.00 scaffold84|size1198557 582360 582398 (608158) rnd-1_family-1270#Unknown 1 39 (39) m_b320s001i73 191728

  scaffold84|si     582360 AAAAATCTTGACAACTAAGATTTTGAAAAAATCTTGATA 582398
                                                                  
  rnd-1_family-          1 AAAAATCTTGACAACTAAGATTTTGAAAAAATCTTGATA 39

Matrix = 20p43g.matrix
Kimura (with divCpGMod) = 0.00
Transitions / transversions = 1.00 (0/0)
Gap_init rate = 0.00 (0 / 38), avg. gap size = 0.0 (0 / 0)


618 3.95 0.00 0.00 scaffold84|size1198557 582394 582469 (608087) rnd-1_family-74#Unknown 1311 1386 (569) m_b320s001i74 191729

  scaffold84|si     582394 TGATATCACCAAACCTCACAGTCACTCTTTCACATACCAAGTACAGTATA 582443
                                                    i                        
  rnd-1_family-       1311 TGATATCACCAAACCTCACAGTCACCCTTTCACATACCAAGTACAGTATA 1360

  scaffold84|si     582444 AGTTAATCAACACACTTTTTGGCACA 582469
                                       i     v       
  rnd-1_family-       1361 AGTTAATCAACATACTTTATGGCACA 1386

Matrix = 20p43g.matrix
Kimura (with divCpGMod) = 4.07
Transitions / transversions = 2.00 (2/1)
Gap_init rate = 0.00 (0 / 75), avg. gap size = 0.0 (0 / 0)


722 7.00 2.00 0.00 scaffold84|size1198557 582472 582571 (607985) C rnd-5_family-1842#Unknown (0) 102 1 m_b320s001i75 191730

  scaffold84|si     582472 ACTTCAACCAAACTTGAAGGGTAGTCTTCATGTAAGAGTTTATGATACCA 582521
                                             vv v ii          i              
C rnd-5_family-        102 ACTTCAACCAAACTTGAATCGAAACCTTCATGTAAAAGTTTATGATACCA 53

  scaffold84|si     582522 AATCCACCAT--GAAATGATATCAATTCTCAGGCAAAATGAAAGCTTGCA 582569
                                     --       v                          ?   
C rnd-5_family-         52 AATCCACCATGCGAAATGAGATCAATTCTCAGGCAAAATGAAAGCTNGCA 3

  scaffold84|si     582570 CA 582571
                             
C rnd-5_family-          2 CA 1

Matrix = 20p43g.matrix
Kimura (with divCpGMod) = 7.43
Transitions / transversions = 0.75 (3/4)
Gap_init rate = 0.01 (1 / 99), avg. gap size = 2.00 (2 / 1)


4235 4.69 0.55 1.86 scaffold84|size1198557 582579 583122 (607434) rnd-1_family-74#Unknown 1419 1955 (0) m_b320s001i76 191729

  scaffold84|si     582579 TTTGCCTGTTCATGTTTGAATGGTGTCTTGATAATATATATTCATTTTTC 582628
                                                                           i 
  rnd-1_family-       1419 TTTGCCTGTTCATGTTTGAATGGTGTCTTGATAATATATATTCATTTTCC 1468

  scaffold84|si     582629 ATGCTGTTATATATCATGATAATTAATTTTTGTCTTTGATAAAATTTTGT 582678
                                     i --           v          v             
  rnd-1_family-       1469 ATGCTGTTATGT--CATGATAATTATTTTTTGTCTTAGATAAAATTTTGT 1516

  scaffold84|si     582679 TGTCTCTAGTATTTCATTTTTTATTTATGACCTTTATATCATTAACATTT 582728
                                                   v                         
  rnd-1_family-       1517 TGTCTCTAGTATTTCATTTTTTATGTATGACCTTTATATCATTAACATTT 1566

  scaffold84|si     582729 ATTCGAAAGTTGTTATGTTGATTTCGACACATAGAAGGTATCATTTTGTG 582778
                             v     v         i                       iii     
  rnd-1_family-       1567 ATGCGAAATTTGTTATGTCGATTTCGACACATAGAAGGTATCGCCTTGTG 1616

  scaffold84|si     582779 TTAACTGTGTTGCACGATGCACGCAGTTGCCGCGTCCATTATTTTCATCA 582828
                            v                   i            i           i vi
  rnd-1_family-       1617 TGAACTGTGTTGCACGATGCATGCAGTTGCCGCGCCCATTATTTTCGTGG 1666

  scaffold84|si     582829 CACATAAAAATTGACTTCACTACAGCAAGATGGGATTTCGAAT-GTCACC 582877
                                                                  vi  -   v  
  rnd-1_family-       1667 CACATAAAAATTGACTTCACTACAGCAAGATGGGATTTCCGATCGTCCCC 1716

  scaffold84|si     582878 ACAATCTCCCCCACGTATCTTAGCATTTTGGTGGACTTTTGAGCTGCAAG 582927
                                       v       i                             
  rnd-1_family-       1717 ACAATCTCCCCCTCGTATCTCAGCATTTTGGTGGACTTTTGAGCTGCAAG 1766

  scaffold84|si     582928 TTGGCGTGTCTTCTCGAACCAGCTCTTGGCAACATGGCGCCCTGCGATGT 582977
                                 i          v                v               
  rnd-1_family-       1767 TTGGCGCGTCTTCTCGACCCAGCTCTTGGCAACAAGGCGCCCTGCGATGT 1816

  scaffold84|si     582978 GGCAAAAAGGTAGGTTGGTTGTTGCGTTTCGCAATGTTTTTGTCTGCCAA 583027
                                                                    -        
  rnd-1_family-       1817 GGCAAAAAGGTAGGTTGGTTGTTGCGTTTCGCAATGTTTTT-TCTGCCAA 1865

  scaffold84|si     583028 ACTATTTAATTGGAAATTCACGCCCTGTCCTGCCATCTTCTGCCACT-CC 583076
                                                                          -  
  rnd-1_family-       1866 ACTATTTAATTGGAAATTCACGCCCTGTCCTGCCATCTTCTGCCACTCCC 1915

  scaffold84|si     583077 CCTCCATGACTTT-AAAACCCCACGCCCCATGCCCCACGCCGCGCTC 583122
                                        -          -------                
  rnd-1_family-       1916 CCTCCATGACTTTCAAAACCCCAC-------GCCCCACGCCGCGCTC 1955

Matrix = 20p43g.matrix
Kimura (with divCpGMod) = 3.94
Transitions / transversions = 1.08 (13/12)
Gap_init rate = 0.02 (13 / 543), avg. gap size = 1.00 (13 / 13)


5376 12.87 2.39 4.90 scaffold84|size1198557 582807 583852 (606704) C rnd-1_family-3#Unknown (181) 1809 789 m_b320s001i77 191731

  scaffold84|si     582807 GCCGCGTCCATTATTTTCATCACACATAAAAATTGACTTCACTACAGCAA 582856
                                 i           i--------------                 
C rnd-1_family-       1809 GCCGCGCCCATTATTTTCG--------------TGACTTCACTACAGCAA 1774

  scaffold84|si     582857 GATGGGATTTCGAAT-GTCACCACAATCTCCCCCACGTATCTTAGCATTT 582905
                                      vi  -   v              v       i       
C rnd-1_family-       1773 GATGGGATTTCCGATCGTCCCCACAATCTCCCCCTCGTATCTCAGCATTT 1724

  scaffold84|si     582906 TGGTGGACTTTTGAGCTGCAAGTTGGCGTGTCTTCTCGAACCAGCTCTTG 582955
                                                       i          v          
C rnd-1_family-       1723 TGGTGGACTTTTGAGCTGCAAGTTGGCGCGTCTTCTCGACCCAGCTCTTG 1674

  scaffold84|si     582956 GCAACATGGCGCCCTGCGATGTGGCAAAAAGGTAGGTTGGTTGTTGCGTT 583005
                                 v                                           
C rnd-1_family-       1673 GCAACAAGGCGCCCTGCGATGTGGCAAAAAGGTAGGTTGGTTGTTGCGTT 1624

  scaffold84|si     583006 TCGCAATGTTTTTGTCTGCCAAACTATTTAATTGGAAATTCACG-CCCTG 583054
                                        v                              -     
C rnd-1_family-       1623 TCGCAATGTTTTTTTCTGCCAAACTATTTAATTGGAAATTCACGCCCCTG 1574

  scaffold84|si     583055 TCCTGCCATCTTCTGCCACT-CCCCTCCATGACTTT-AAAACCCCACGCC 583102
                                               -               -             
C rnd-1_family-       1573 TCCTGCCATCTTCTGCCACTCCCCCTCCATGACTTTCAAAACCCCACGCC 1524

  scaffold84|si     583103 CCATGCCCCACGCCGCGCTCTTACGGCGTCTTCAATCTAACACCAAGAAA 583152
                              i                  - v   v        i    v i     
C rnd-1_family-       1523 CCACGCCCCACGCCGCGCTCTT-CCGCGGCTTCAATCCAACAACGAGAAA 1475

  scaffold84|si     583153 AAGAAGTTGGACAATTGACCGTGCAAGTGGTGGTGAGAATCGCGATTTTT 583202
                                 iv            i   i ---         ?           
C rnd-1_family-       1474 AAGAAGCAGGACAATTGACCATGCGA---GTGGTGAGANTCGCGATTTTT 1428

  scaffold84|si     583203 TAATTTGGTCAATTGTTTAATTTGAAACCCTCGTGCTGTCCTGACATCTT 583252
                              -          i       v    i v             v      
C rnd-1_family-       1427 TAA-TTGGTCAATTATTTAATTGGAAATCGTCGTGCTGTCCTGCCATCTT 1379

  scaffold84|si     583253 CTGCAATGGCCCTCCTCTATGACTTTCAAAACCCCACGTCCCTCGCCGCA 583302
                                 i               vv v -          i   v      i
C rnd-1_family-       1378 CTGCAACGGCCCTCCTCTATGAAGTAC-AAACCCCACGCCCCACGCCGCG 1330

  scaffold84|si     583303 CCTTCTCGTGGCTTCAATCCAGAACCCCCCTAAAGAAGCAGGTCAATTGA 583352
                             i  i  i                 ?  vv           v       
C rnd-1_family-       1329 CCCTCCCGCGGCTTCAATCCAGAACCNCCAAAAAGAAGCAGGACAATTGA 1280

  scaffold84|si     583353 CCATGCAAGTGGTGAGTTGTGCTAATTTTTATTTTTCTTCCATTATTTAA 583402
                             i               v   ? v      -v i vv  v        -
C rnd-1_family-       1279 CCGTGCAAGTGGTGAGTTTTGCNATTTTTTA-ATCTGGTCAATTATTTA- 1232

  scaffold84|si     583403 TATTTGACATGTCGGAGCTGACCTGCCCTCTTCCGCCATTGCCCCCCTCC 583452
                           -      v i   - v           i?    i  v iv    i    i
C rnd-1_family-       1231 -ATTTGAAACGTC-GCGCTGACCTGCCTNCTTCTGCAACGGCCCTCCTCT 1184

  scaffold84|si     583453 ATGAGTT--AAACA------CCCACGCCATGCCCTCCCGTGGCCTGAATT 583494
                            i  i  --     ------        ii         i   i v   i
C rnd-1_family-       1183 ACGAATTACAAACACCACGCCCCACGCCGCGCCCTCCCGCGGCTTCAATC 1134

  scaffold84|si     583495 GAAAGGCTATAAAAAGAAGTCGGGCAATTGACCACACCAGTGGTGAGGTT 583544
                           v  v?v ? v v       iv  i         iii vv       -   
C rnd-1_family-       1133 CAACNCCNAAATAAAGAAGCGGGACAATTGACCGTGCACGTGGTGA-GTT 1085

  scaffold84|si     583545 TTGTTAA---TTATTTTTTTGTCAACTATTTAATTGGGAACCACCGTCCC 583591
                              iv  ---        i -    i     ?   v iv iv?   -vv 
C rnd-1_family-       1084 TTGCGAATTTTTATTTTTCT-TCAATTATTTNATTTGATATGNCCG-AGC 1037

  scaffold84|si     583592 TGACCTGCCATCTTCTGCCATTGCCCCCCTC--CATGAGT--TAAACACC 583637
                                    ?          ---        --i    i --i    -  
C rnd-1_family-       1036 TGACCTGCCNTCTTCTGCCA---CCCCCCTCTATATGAATCACAAAC-CC 991

  scaffold84|si     583638 CACACCGCGCCCTCCCGTGGCTCAAATCTAAAGCC--TGAAAAGAGGGAG 583685
                              i                  i?   i?      -- i      i vv 
C rnd-1_family-        990 CACGCCGCGCCCTCCCGTGGCTTNAATTNAAAGCCTATAAAAAGAAGCCG 941

  scaffold84|si     583686 GACAATTGACTACACCCATGGTTAGTTTT-TCAATTCTTGTA-TTTGCCA 583733
                            i        i     v     v      - vv   v  v  -    i -
C rnd-1_family-        940 GGCAATTGACCACACCAATGGTGAGTTTTGTGTATTATTTTATTTTGTC- 892

  scaffold84|si     583734 AACTATTTAATTTGAAATTACTATTTGCCCTCATCATGTCATCTTC--CC 583781
                                       v i  iv  ii ---    v i -  i       --  
C rnd-1_family-        891 AACTATTTAATTGGGAACGACCGT---CCCTGACC-TGCCATCTTCTGCC 846

  scaffold84|si     583782 ACTACCCCACCACAACCATGAAATATAACCCCCACTCCCACAGAACTTCC 583831
                            i i    v i----      iv  -   v     v  ---- -----  
C rnd-1_family-        845 ATTGCCCCCCT----CCATGAGTTA-AACGCCCACGCC----G-----CC 810

  scaffold84|si     583832 CTCCCATTGCATCAATCTAAA 583852
                                i v  v ?        
C rnd-1_family-        809 CTCCCGTGGCTTNAATCTAAA 789

Matrix = 20p43g.matrix
Kimura (with divCpGMod) = 11.78
Transitions / transversions = 1.06 (66/62)
Gap_init rate = 0.06 (63 / 1045), avg. gap size = 1.19 (75 / 63)

6373 8.97 1.38 1.60 scaffold84|size1198557 583101 584040 (606516) C rnd-1_family-13#Unknown (0) 1201 264 m_b320s001i78 191731

  scaffold84|si     583101 CCCCATGCCCCACGCCGCGCTCTTACGGCGTCTTCAATCTAACACCAAGA 583150
                                i              -  iv  -  v        i iv   ivv 
C rnd-1_family-       1201 CCCCACGCCCCACGCCGCGC-CTCCCG-CGGCTTCAATCCAGAACCGCCA 1154

  scaffold84|si     583151 AAAAGAAGTTGGACAATTGACCGTGCAAGTGGTGGTGAGAATCGCGATTT 583200
                                   iv                i       ---  vv i       
C rnd-1_family-       1153 AAAAGAAGCAGGACAATTGACCGTGCGAGTGGTG---AGTTTTGCGATTT 1107

  scaffold84|si     583201 TTTAATTTGGTCAATTGTTTAATTTGAAACCCTCGTGCTGTCCTGACATC 583250
                              ?  i         i           -i v   i    v    -    
C rnd-1_family-       1106 TTTNATCTGGTCAATTATTTAATTTGAA-TCGTCGCGCTGACCTG-CATC 1059

  scaffold84|si     583251 TTCTGCAATGGCCCTCCTCTATGACTTTCAAAACCCCACGTCCCTCGCCG 583300
                                   i               v  v    -       i   v     
C rnd-1_family-       1058 TTCTGCAACGGCCCTCCTCTATGAATTACAAA-CCCCACGCCCCACGCCG 1010

  scaffold84|si     583301 CACCTTCTCGTGGCTTCAATCCAGAACCCCCCTAAAGAAGCAGGTCAATT 583350
                            i  i  i  i                    v            v     
C rnd-1_family-       1009 CGCCCTCCCGCGGCTTCAATCCAGAACCCCCATAAAGAAGCAGGACAATT 960

  scaffold84|si     583351 GACCATGCAAGTGGTG---AGTTGTGCTAATTTTTATTTTTCTTCCATTA 583397
                               i           ---    v   v                 v    
C rnd-1_family-        959 GACCGTGCAAGTGGTGGTGAGTTTTGCGAATTTTTATTTTTCTTCAATTA 910

  scaffold84|si     583398 TTTAATATTTGACATGTCGGAGCTGACCTGCCCTCTTCCGCCATTGCCCC 583447
                              ?  --    i     v             ?     i    iiv   i
C rnd-1_family-        909 TTTNAT--TTGATATGTCCGAGCTGACCTGCCNTCTTCTGCCACCCCCCT 862

  scaffold84|si     583448 CCTCCATGAGTTA--AACACCCACGCCATGCCCTCCCGTGGCCTGAATTG 583495
                               i    i i --   -        ii             i v    ?
C rnd-1_family-        861 CCTCTATGAATCACAAAC-CCCACGCCGCGCCCTCCCGTGGCTTCAATTN 813

  scaffold84|si     583496 AAAGGCTATAAAAAGAAGTCGGGCAATTGACCACACCAGTGGTGAGGTTT 583545
                               v             i               i   i       v   
C rnd-1_family-        812 AAAGCCTATAAAAAGAAGCCGGGCAATTGACCACGCCAATGGTGAGTTTT 763

  scaffold84|si     583546 TGTTAATTATTTT--TTTGTCAACTATTTAATTGGGAACCACCGTCCCTG 583593
                              ? -       --  i           ?         v          
C rnd-1_family-        762 TGTNA-TTATTTTATTTCGTCAACTATTTNATTGGGAACGACCGTCCCTG 714

  scaffold84|si     583594 ACCTGCCATCTTCTGCCATTGCCCCCCTCCATGAGTTAAACACCCACACC 583643
                                                             i      i     i  
C rnd-1_family-        713 ACCTGCCATCTTCTGCCATTGCCCCCCTCCATGAATTAAACGCCCACGCC 664

  scaffold84|si     583644 GCGCCCTCCCGTGGCTCAAATCTAAAGCCTGAAAA-GAGGGAGGACAATT 583692
                             --            i?                 -  i v         
C rnd-1_family-        663 GC--CCTCCCGTGGCTTNAATCTAAAGCCTGAAAAAGAAGCAGGACAATT 616

  scaffold84|si     583693 GACTACACCCATGGTTAGTTTTTCAATTCTTGTATTTGCCAAACTATTTA 583742
                                     i    v        i   ?  v                  
C rnd-1_family-        615 GACTACACCCGTGGTGAGTTTTTCGATTNTTTTATTTGCCAAACTATTTA 566

  scaffold84|si     583743 ATTTGAAATTACTATTTGCCCTCATCATGTCATCTTCCCACTACCCC--A 583790
                                      i   i      ? i    i            i    -- 
C rnd-1_family-        565 ATTTGAAATTATTATCTGCCCTNACCATGCCATCTTCCCACTGCCCCCCA 516

  scaffold84|si     583791 CCACAACCATGAAATATAACCCCCACTCCCACAGAACTTCCCTCCCATTG 583840
                                        v  i                               ? 
C rnd-1_family-        515 CCACAACCATGAATTACAACCCCCACTCCCACAGAACTTCCCTCCCATNG 466

  scaffold84|si     583841 CATCAATCTAAACAAATGATGTTGTTGTGAATTGATATATTTGTTTTTGT 583890
                                      -                 v v       v       i  
C rnd-1_family-        465 CATCAATCTAA-CAAATGATGTTGTTGTGTAATGATATAGTTGTTTTCGT 417

  scaffold84|si     583891 CCACATTGTAAACCTAAATTTCAAAATTATTGTTCGGAAATATTATTACA 583940
                             v                       ?                       
C rnd-1_family-        416 CCCCATTGTAAACCTAAATTTCAAAANTATTGTTCGGAAATATTATTACA 367

  scaffold84|si     583941 TTTCAAAAATGGTTTTTGTAGGGACAGAGTTAACATA---TTATTTTTCG 583987
                                                              i ---       v  
C rnd-1_family-        366 TTTCAAAAATGGTTTTTGTAGGGACAGAGTTAACACATGTTTATTTTACG 317

  scaffold84|si     583988 TGTTGACTCCTACTACCCGGAGGGGGGAGTACTTGTTAGTAAATATGTTA 584037
                               v                                     ?       
C rnd-1_family-        316 TGTTTACTCCTACTACCCGGAGGGGGGAGTACTTGTTAGTAANTATGTTA 267

  scaffold84|si     584038 GTA 584040
                              
C rnd-1_family-        266 GTA 264

Matrix = 20p43g.matrix
Kimura (with divCpGMod) = 7.82
Transitions / transversions = 1.44 (49/34)
Gap_init rate = 0.02 (21 / 939), avg. gap size = 1.33 (28 / 21)


356 6.67 0.00 0.00 scaffold84|size1198557 584040 584084 (606472) C rnd-1_family-683#Unknown (0) 179 135 m_b320s001i79 191732

  scaffold84|si     584040 ATGACCTCCGTTAGCCGATAAGTCGGCCAGGTTCTTTACTGGTAA 584084
                                      i                   v        i  ? 
C rnd-1_family-        179 ATGACCTCCGTCAGCCGATAAGTCGGCCAGGATCTTTACTAGTNA 135

Matrix = 20p43g.matrix
Kimura (with divCpGMod) = 7.19
Transitions / transversions = 2.00 (2/1)
Gap_init rate = 0.00 (0 / 44), avg. gap size = 0.0 (0 / 0)


4439 18.56 8.36 3.05 scaffold84|size1198557 584084 585267 (605289) C rnd-1_family-385#Unknown (0) 1407 163 m_b320s001i80 191733

  scaffold84|si     584084 AGGGGTCCACTATTTGGAGCGCATACGTTAACGTACAACTTACGGTTATG 584133
                                         i       ? ?     v    i   ?      ?   
C rnd-1_family-       1407 AGGGGTCCACTATTCGGAGCGCNTNCGTTACCGTATAACNTACGGTNATG 1358

  scaffold84|si     584134 GTGTCTC-CCCTTATATTCATTATTAATGACTGTATGTATTTATGTTATC 584182
                             ? ?  -          i      v  v                   i 
C rnd-1_family-       1357 GTNTNTCNCCCTTATATTTATTATTCATTACTGTATGTATTTATGTTACC 1308

  scaffold84|si     584183 TTCTTTTTTTAAGGTATCTCTTTCTCTTAGCCATTTGCATTTTCATTTTG 584232
                                i                     i v                   v
C rnd-1_family-       1307 TTCTTCTTTTAAGGTATCTCTTTCTCTCACCCATTTGCATTTTCATTTTT 1258

  scaffold84|si     584233 GGCTGATCACCCAGACCATTTGGCACGATCGCAAT-TTCTGATACTTACG 584281
                              v    i  v   v    iv      i      -     v     v  
C rnd-1_family-       1257 GGCAGATCGCCGAGAACATTCTGCACGACCGCAATCTTCTGTTACTTCCG 1208

  scaffold84|si     584282 TACAGTCTGCACGAACCACACAATTCTCAACGCATCACATACGCACGCAG 584331
                                 i v     v  v v v             ?i  i        v 
C rnd-1_family-       1207 TACAGTTTCCACGACCCTCCCCATTCTCAACGCATNGCACACGCACGCCG 1158

  scaffold84|si     584332 AATCT------------------------TTTCACGGCATCACACCATCT 584357
                                ------------------------      v   ?       v  
C rnd-1_family-       1157 AATCTTTTCATTGCACCACTGACCATTTATTTCACCGCANCACACCAACT 1108

  scaffold84|si     584358 GTACGCACCACTGTTAATGTAATTGTGTTGCGCCTCACCACGCATACACA 584407
                           v?         i        v  ivi ii     ?        i?  i  
C rnd-1_family-       1107 TNACGCACCACCGTTAATGTCATCTCGCCGCGCCNCACCACGCGNACGCA 1058

  scaffold84|si     584408 TAATCCCCCCCGCATCACGTATA--TTGCACTTAT-GTTATCTA--ACCG 584452
                            v  - i v     ?    i   --iiv    v  - ii   i --    
C rnd-1_family-       1057 TCAT-CTCGCCGCANCACGCATAATCCCCACTGATGGCCATCCACCACCG 1009

  scaffold84|si     584453 CAACCGTATCGCATTAATCGACCATAAATCTCAGTCACTTA-TCGATCTG 584501
                             ---        i v     i vi v      vv    v -        
C rnd-1_family-       1008 CA---GTATCGCACTCATCGATCTCACATCTCACACACTAATTCGATCTG 962

  scaffold84|si     584502 ------CAGTTGTCAACACCCTTGCAATTCAATCCATCTCGAAGATCGTT 584545
                           ------  v i ii--     ---  vii --i  i  -    iiiii  
C rnd-1_family-        961 TCTGGTCATTCGCT--CACCC---CACCCC--CCCGTC-CGAAAGCTATT 920

  scaffold84|si     584546 CATCATGCCCAGTCCATTTCCTAGATCACCCGCTAATTGTCGCAGAGTCG 584595
                             i      vv          ii    vv iv  v vi   v iv  i -
C rnd-1_family-        919 CACCATGCCGCGTCCATTTCCCGGATCTACTTCTCAACGTCTCGCAGCC- 871

  scaffold84|si     584596 AGAAGTTCAAAAAAGCCATGGAGGAGGGTCTTTCCAA------------T 584633
                           -   v  -------   ii      vi     v   v------------ 
C rnd-1_family-        870 -GAACTT-------GCCGCGGAGGACAGTCTTGCCACGGAGGCGCGTCTT 829

  scaffold84|si     584634 GTGGCCGAGTCGTCACCGA-CCCACCCACTTCCCCTCATGGTGAGTG-CT 584681
                            i i     v v       -      i           i   i    -  
C rnd-1_family-        828 GCGACCGAGGCCTCACCGACCCCACCTACTTCCCCTCACGGTAAGTGACT 779

  scaffold84|si     584682 -CGTTTT--------GTGTCTTTAACACACATATC-CCGAGCAATTGACT 584721
                           -  i   --------             i i v  -    v  i      
C rnd-1_family-        778 GCGCTTTTCACCGACGTGTCTTTAACACGCGTTTCGCCGATCAGTTGACT 729

  scaffold84|si     584722 ACATTGTATGATTAGCGGTAGTGCTGTGAATGCGATCGCATGTTTTACGT 584771
                           i   i       v?     ?   i     vi    ?         v    
C rnd-1_family-        728 GCATCGTATGATGNGCGGTNGTGTTGTGACCGCGANCGCATGTTTGACGT 679

  scaffold84|si     584772 AT----------AA-----------CATTGGTGTGGCCCA--ATCGCCCG 584798
                             ----------  ----------- i     ? --    --        
C rnd-1_family-        678 ATTATGTCTATCAATGGACCGAGCGCGTTGGTNT--CCCACCATCGCCCG 631

  scaffold84|si     584799 TATATTAT-CGCGTTATTGTATGACCGCAACCGCATACTATAAACGGACC 584847
                           i   ?   -  -       i       v        ??    v     i 
C rnd-1_family-        630 CATANTATGCG-GTTATTGCATGACCGAAACCGCATNNTATACACGGATC 582

  scaffold84|si     584848 GTTCCAACGCCGATGATACGGTGACTGGTGATCACTGATTCACCGGTTTT 584897
                            i i vv   vv  vi              vi i     ?     vv  i
C rnd-1_family-        581 GCTTCCCCGCATATCGTACGGTGACTGGTGTCCGCTGATNCACCGTGTTC 532

  scaffold84|si     584898 AATGCGGTGATAAGTGATCTGTAC---CCGTATTTCT-CACCGAGATACA 584943
                           ?i i      ----   i    i ---   i    v - i    i-- ? 
C rnd-1_family-        531 NGTACGGTGA----TGACCTGTGCGCACCGCATTTATACGCCGAA--ANA 488

  scaffold84|si     584944 TTGACCGCATATCGTGCGGC--TTTGTCTGATCTGTTTCCCCTTATAATG 584991
                             vv           i   i--i i  v vv    i v v  v vii  i
C rnd-1_family-        487 TTCCCCGCATATCGTACGGTGACTCGTGTTCTCTGCTACACCGTCCGATA 438

  scaffold84|si     584992 CG-GGGGATG-ACCT-ATAGCACTTTATCGATAGTTCTATGTCAAAACTT 585038
                           ii-  v    -    -i ii   -----  v v   i  i   i  v   
C rnd-1_family-        437 TACGGTGATGAACCTCGTGACAC-----CGCTTGTTTTACGTCGAACCTT 393

  scaffold84|si     585039 T-CCCGCATATCATACCGTTTCTTGTTTTCAATTCGACATCGTTGTATGT 585087
                            -              v  vv   i v   i? v?i   i   i    i 
C rnd-1_family-        392 TCCCCGCATATCATACGGTGACTTATGTTCGNTGNAACACCGTCGTATAT 343

  scaffold84|si     585088 GCGGTGAT--TATGTTTGTTTAACGAGATGTTGTACATGGACTCACATCT 585135
                           i  i    -- v      ? --  viv  ?  i   i         v ?i
C rnd-1_family-        342 ACGATGATGATCTGTTTGNT--ACCGCATNTTATACGTGGACTCACCTNC 295

  scaffold84|si     585136 CATTGCCAACATACTCCCTGTTTAGGTCCCCCACCCAAGAAATCCAAAGT 585185
                            ?          v  v v                        v       
C rnd-1_family-        294 CNTTGCCAACATCCTACATGTTTAGGTCCCCCACCCAAGAAAGCCAAAGT 245

  scaffold84|si     585186 TTC-TTGTACCGACACTCCTCTTCCCGACCCCGAACCCCCCAAGGCTAAC 585234
                              - i  -  vv   v      ?v  ? i          v     i?  
C rnd-1_family-        244 TTCGTCGT-CCTCCACACCTCTTNACGNCTCCGAACCCCCAAAGGCCNAC 196

  scaffold84|si     585235 TCCAAGAAGAGTTCCGGAAGGAAGAAGAGCCCT 585267
                           i        v? v v  ?v              
C rnd-1_family-        195 CCCAAGAAGCNTGCGGGNCGGAAGAAGAGCCCT 163

Matrix = 20p43g.matrix
Kimura (with divCpGMod) = 18.51
Transitions / transversions = 1.13 (113/100)
Gap_init rate = 0.05 (65 / 1183), avg. gap size = 2.11 (137 / 65)


1280 14.16 0.00 0.00 scaffold84|size1198557 585268 585486 (605070) C rnd-1_family-385#Unknown (1188) 219 1 m_b320s001i81 191734

  scaffold84|si     585268 GACCCCGAACCCCCCAAGGCTAACTCCAAGAAGAGTTCCGGAAGGAAGAA 585317
                            ? i          v     i?  i        v? v v  ?v       
C rnd-1_family-        219 GNCTCCGAACCCCCAAAGGCCNACCCCAAGAAGCNTGCGGGNCGGAAGAA 170

  scaffold84|si     585318 GAGCCCTCGAAATACTCGAGTGGAACCATCTGCATCATGGAAAAATGACA 585367
                                         v   ? ??      v       i v      i    
C rnd-1_family-        169 GAGCCCTCGAAATAATCGNGNNGAACCAACTGCATCGTTGAAAAACGACA 120

  scaffold84|si     585368 ATGTCCGTACCACCAGATGCTCCTCCAAGAAAAAGGACGATGTACCCGGT 585417
                               i   i         v                       i ?    v
C rnd-1_family-        119 ATGTTCGTGCCACCAGATCCTCCTCCAAGAAAAAGGACGATGCANCCGGG 70

  scaffold84|si     585418 TCTGACCCCGCTCAGGGTGCGATCCAAGCAGTGACATCAACACGCAAGGG 585467
                           i    v        v      i         i   vv v  i       v
C rnd-1_family-         69 CCTGAACCCGCTCACGGTGCGGTCCAAGCAGCGACTGCTACGCGCAAGGC 20

  scaffold84|si     585468 ATCCACTTCCAAGGAAAAG 585486
                               v i      i     
C rnd-1_family-         19 ATCCTCCTCCAAGAAAAAG 1

Matrix = 20p43g.matrix
Kimura (with divCpGMod) = 14.26
Transitions / transversions = 0.82 (14/17)
Gap_init rate = 0.00 (0 / 218), avg. gap size = 0.0 (0 / 0)


1141 18.45 0.00 7.49 scaffold84|size1198557 585268 585554 (605002) rnd-1_family-226#Unknown 546 812 (1678) m_b320s001i82 191735

  scaffold84|si     585268 GACCCCGAACCCCCCAAGGCTAACTCCAAGAAGAGTTCCGGAAGGAAGAA 585317
                              i          v     i?  i        vv v v  vv       
  rnd-1_family-        546 GACTCCGAACCCCCAAAGGCCNACCCCAAGAAGCCTGCGGGTCGGAAGAA 595

  scaffold84|si     585318 GAGCCCTCGAAATACTCGAGTGGAACCATCTGCATCATGGAAAAATGACA 585367
                                         v   ? ??      v       i v      i    
  rnd-1_family-        596 GAGCCCTCGAAATAATCGNGNNGAACCAACTGCATCGTTGAAAAACGACA 645

  scaffold84|si     585368 ATGTCCGTACCACCAGATGCTCCTCCAAGAAAAAGGACGATGTACCCGGT 585417
                               i   i         v                      vi     iv
  rnd-1_family-        646 ATGTTCGTGCCACCAGATCCTCCTCCAAGAAAAAGGACGATCCACCCGAA 695

  scaffold84|si     585418 TCTGACCCCGCTCAGGGTGCGATCCAAGCAGTGACATCAACACGCAAGGG 585467
                               vv     ?  i vi   i       v v   v  v  i       v
  rnd-1_family-        696 TCTGTACCCGCNCAAGCCGCGGTCCAAGCCGGGACTTCCACGCGCAAGGC 745

  scaffold84|si     585468 ATCCACTTCCAAGGAAAAGGATGATACAACCGGGCCTGAACCCGCTCACG 585517
                              -------- ii      ------ v    v------      vv   
  rnd-1_family-        746 ATC--------AAAAAAAGG------CCACCGT------ACCCGCAAACG 775

  scaffold84|si     585518 GTGCGGTCCAAGCAGCGACTTCTACGCACAAGGCATC 585554
                           ii     i     v v iv   i     v        
  rnd-1_family-        776 ACGCGGTTCAAGCCGGGGGTTCCACGCAGAAGGCATC 812

Matrix = 20p43g.matrix
Kimura (with divCpGMod) = 19.26
Transitions / transversions = 0.69 (20/29)
Gap_init rate = 0.07 (20 / 286), avg. gap size = 1.00 (20 / 20)

2417 12.11 1.56 2.70 scaffold84|size1198557 585384 585833 (604723) rnd-1_family-265#Unknown 14 458 (1368) m_b320s001i83 191735

  scaffold84|si     585384 ATGCTCCTCCAAGAAAAAGGACGATGTACCC-GGTTCTGACCCCGCTCAG 585432
                             v                       i v  -  v    vv     i  v
  rnd-1_family-         14 ATCCTCCTCCAAGAAAAAGGACGATGCAACCAGGGTCTGCACCCGCCCAC 63

  scaffold84|si     585433 GGTGCGATCCAAGCAGTGACATCAACACGCAAGGGATCCACTTCCAAGGA 585482
                                 i         i   vv v  i       v    v i      i 
  rnd-1_family-         64 GGTGCGGTCCAAGCAGCGACTGCTACGCGCAAGGCATCCTCCTCCAAGAA 113

  scaffold84|si     585483 AAAGGATGATACAACCGGGCCTGAACCCGCTCACGGTGCGGTCCAAGCAG 585532
                                 i   i      v                                
  rnd-1_family-        114 AAAGGACGATGCAACCGCGCCTGAACCCGCTCACGGTGCGGTCCAAGCAG 163

  scaffold84|si     585533 CGACTTCTACGCACAAGGCATCCTCCTCCAAGAAATAGGACGATGCATCA 585582
                                v      i                      v           v v
  rnd-1_family-        164 CGACTGCTACGCGCAAGGCATCCTCCTCCAAGAAAAAGGACGATGCAACC 213

  scaffold84|si     585583 GGGTCTGCACCCGCTCATGGTGCGATCCAAGCAGCGACTGCTACGCGCAA 585632
                              i   v         i      i                         
  rnd-1_family-        214 GGGCCTGAACCCGCTCACGGTGCGGTCCAAGCAGCGACTGCTACGCGCAA 263

  scaffold84|si     585633 GGCATCCTCCTCCAAG-AAAAGGGCGTTGCACCAGGGACTGAACCCGCTC 585681
                                           -      i  v    v v   v            
  rnd-1_family-        264 GGCATCCTCCTCCAAGAAAAAGGACGATGCAACCGGGCCTGAACCCGCTC 313

  scaffold84|si     585682 ACGGTGCGGTCCAAGCAGCGACTGCTACAGCGCAAGGCATCCTCCTCCAA 585731
                                                       -                     
  rnd-1_family-        314 ACGGTGCGGTCCAAGCAGCGACTGCTAC-GCGCAAGGCATCCTCCTCCAA 362

  scaffold84|si     585732 G-AAAAGGGCGATGCATCGGGGACTGAACCCG-CTCACGGAG-CG-GTCC 585777
                            -      i      vi v   -     v   -   vi i  -  -   i
  rnd-1_family-        363 GAAAAAGGACGATGCCCCCGGG-CTGAAGCCGCCTCCTGAAGACGCGTCT 411

  scaffold84|si     585778 AAGCAGCGACTGCTACGCGCAAGGCATCCTCCTCCAAGAAAA-GGACAAT 585826
                            --   -   vv ------    i i-  i     i  i ?i- i  ?? 
  rnd-1_family-        412 A--CAG-GACATC------CAAGACG-CCCCCTCCGAGGANGTGAACNNT 451

  scaffold84|si     585827 GCCCCGG 585833
                                ? 
  rnd-1_family-        452 GCCCCNG 458

Matrix = 20p43g.matrix
Kimura (with divCpGMod) = 11.62
Transitions / transversions = 0.96 (26/27)
Gap_init rate = 0.04 (19 / 449), avg. gap size = 1.00 (19 / 19)

7072 14.04 1.90 1.02 scaffold84|size1198557 585457 586722 (603834) rnd-1_family-265#Unknown 3 1279 (547) m_b320s001i84 191735

  scaffold84|si     585457 ACACGCAAGGGATCCACTTCCAAGGAAAAGGATGATACAACC-GGGCCTG 585505
                             i       v    v i      i       i   i     -   i   
  rnd-1_family-          3 ACGCGCAAGGCATCCTCCTCCAAGAAAAAGGACGATGCAACCAGGGTCTG 52

  scaffold84|si     585506 AACCCGCTCACGGTGCGGTCCAAGCAGCGACTTCTACGCACAAGGCATCC 585555
                           v      i                        v      i          
  rnd-1_family-         53 CACCCGCCCACGGTGCGGTCCAAGCAGCGACTGCTACGCGCAAGGCATCC 102

  scaffold84|si     585556 TCCTCCAAGAAATAGGACGATGCATCAGGGTCTGCACCCGCTCATGGTGC 585605
                                       v           v v v i   v         i     
  rnd-1_family-        103 TCCTCCAAGAAAAAGGACGATGCAACCGCGCCTGAACCCGCTCACGGTGC 152

  scaffold84|si     585606 GATCCAAGCAGCGACTGCTACGCGCAAGGCATCCTCCTCCAAGAAAAGGG 585655
                            i                                             i  
  rnd-1_family-        153 GGTCCAAGCAGCGACTGCTACGCGCAAGGCATCCTCCTCCAAGAAAAAGG 202

  scaffold84|si     585656 -CGTTGCACCAGGGACTGAACCCGCTCACGGTGCGGTCCAAGCAGCGACT 585704
                           -  v    v v   v                                   
  rnd-1_family-        203 ACGATGCAACCGGGCCTGAACCCGCTCACGGTGCGGTCCAAGCAGCGACT 252

  scaffold84|si     585705 GCTACAGCGCAAGGCATCCTCCTCCAAGAAAAGGG-CGATGCATCGGGGA 585753
                                -                          i  -       v v   v
  rnd-1_family-        253 GCTAC-GCGCAAGGCATCCTCCTCCAAGAAAAAGGACGATGCAACCGGGC 301

  scaffold84|si     585754 CTGAACCCGCTCACGGAGCGGTCCAAGCAGCGACTGCTACGCGCAAGGCA 585803
                                           v                                 
  rnd-1_family-        302 CTGAACCCGCTCACGGTGCGGTCCAAGCAGCGACTGCTACGCGCAAGGCA 351

  scaffold84|si     585804 TCCTCCTCCAAGAAAA-GGACAATGCCCC-GGGCTGAAGCCGCCTCCTGA 585851
                                           -    i       -                    
  rnd-1_family-        352 TCCTCCTCCAAGAAAAAGGACGATGCCCCCGGGCTGAAGCCGCCTCCTGA 401

  scaffold84|si     585852 AGATGC-TCTACAGGACATTCAAGGCGCCCCTTT-GAGGAGGTGAACAGT 585899
                              i  -            i    i      i i-     ?      ?? 
  rnd-1_family-        402 AGACGCGTCTACAGGACATCCAAGACGCCCCCTCCGAGGANGTGAACNNT 451

  scaffold84|si     585900 GCCCCTGAGAAAGGACATGACTCGGAAGACCCCAAAGATGAAGAATCCGA 585949
                                ?        i               ?  i          v i   
  rnd-1_family-        452 GCCCCNGAGAAAGGGCATGACTCGGAAGACNCCGAAGATGAAGACTTCGA 501

  scaffold84|si     585950 ATTTGATGAGGACGAGTACAGGGTCGATTACTCACCC--ACCGAACTGAA 585997
                           vvii  i     v   - ?   ii   -- i      --        vi 
  rnd-1_family-        502 TACCGACGAGGAAGAG-ANAGGACCGA--ATTCACCCCAACCGAACTCGA 548

  scaffold84|si     585998 GATG-CATTA---TGAGCTCATTGTCAAGAAGTGTCACGGG-GAAGCGAC 586042
                           v-  -     --- i i   ivi   iv   i       i?-   i    
  rnd-1_family-        549 C-TGTCATTACAGTAAACTCGACGTCGTGAAATGTCACGANCGAAACGAC 597

  scaffold84|si     586043 TCCCGAGTCCCCATCGTGAAATTGGGTCAGTCC-GATCTGT-CGTT-ATA 586089
                           v  v  ii      i  vvi    v  v     - v     -    -   
  rnd-1_family-        598 ACCAGAACCCCCATTGTCCGATTGTGTAAGTCCTGCTCTGTTCGTTTATA 647

  scaffold84|si     586090 GTTTTTGTTTT-CATTTATAACGCTCACTCCGAACCTTCATTCCTGTCGT 586138
                           - v  i     -                    v         i       
  rnd-1_family-        648 -TGTTCGTTTTTCATTTATAACGCTCACTCCGCACCTTCATTTCTGTCGT 696

  scaffold84|si     586139 CCACCCAGATGCGTTACCCCCCATCTATGGCTGGGTATGCGCTTTCCTAC 586188
                           i    -  vv  i              i           i  ? v   i 
  rnd-1_family-        697 TCACC-AGCGGCATTACCCCCCATCTACGGCTGGGTATGTGCNTGCCTGC 745

  scaffold84|si     586189 AATATAAACTTCGAAGGTG-TAGTTAACCGTTGCTTGAGCTACGGCTCTC 586237
                                iv  vi  ii iv -  ?  iv                     v 
  rnd-1_family-        746 AATATGCACGCCGGGGAGGCTANTTGCCCGTTGCTTGAGCTACGGCTCGC 795

  scaffold84|si     586238 AATCAAGGCCGTTCCTATGCGGCAATGTGTCCTCGCGTCAACTTCGCAAG 586287
                               i     v   i i     ?v i     ?i    i     -      
  rnd-1_family-        796 AATCGAGGCCTTTCTTGTGCGGNCACGTGTCNCCGCGCCAACT-CGCAAG 844

  scaffold84|si     586288 GTACCACCAAGCATGGGAACTCAATGCAAGTCTGTACCTCAGGCATCCGG 586337
                               v ?     ?   v ?     i  v iv              i  -?
  rnd-1_family-        845 GTACGANCAAGCNTGGCANCTCAACGCCAAGCTGTACCTCAGGCACCC-N 893

  scaffold84|si     586338 ACGCACCCCTCTGTTGC-CGGAATCACAACAGTGTCCTTTCTGCGATTGT 586386
                             ?     v  ?   ? -  v      i        v v  i  i   vi
  rnd-1_family-        894 ACNCACCCATCNGTTNCGCGTAATCACGACAGTGTCATGTCCGCAATTTC 943

  scaffold84|si     586387 GAACACGTTCCCATCTCCCGAGTGGGACAACAAGAAGATGCTGATCTCTA 586436
                           v ii        v?    v  i                i       v i 
  rnd-1_family-        944 CAGTACGTTCCCTNCTCCGGAATGGGACAACAAGAAGACGCTGATCACCA 993

  scaffold84|si     586437 AGACCCAGGCGTTTCATGACAAGTTTGTGATTCAGACAATGGCGACATCC 586486
                                   i?  v   i         v v  i   i v     v  ?  v
  rnd-1_family-        994 AGACCCAGANGTATCACGACAAGTTTTTCATCCAGGCCATGGCTACNTCG 1043

  scaffold84|si     586487 TTTGTGCTTCGCAGCATGATGCCGTCTGCCGAACGGCAGAAGCCACCTAC 586536
                                    i                ?        v           i  
  rnd-1_family-       1044 TTTGTGCTTTGCAGCATGATGCCGTCNGCCGAACGCCAGAAGCCACCCAC 1093

  scaffold84|si     586537 AGACCCTCAAGAATTGTTGAAATACCAGGC-CGACCAAGTCATTCGTGAC 586585
                           v     iv i   i     i     ?    -   i -?  v  i ii  i
  rnd-1_family-       1094 CGACCCCGAGGAACTGTTGGAATACNAGGCTCGATC-NGTGATCCACGAT 1142

  scaffold84|si     586586 CAGACATGTGAAGAGGCCGCTGGGTTTATTTTCCATATTTCCAAAGAGCT 586635
                              vv      ???      i  ? v        i   ? v i    ?  
  rnd-1_family-       1143 CAGCGATGTGANNNGGCCGCCGGNTGTATTTTCCGTATNTGCGAAGANCT 1192

  scaffold84|si     586636 TT-GAAGAGACTCACCATTATGCGTCATGATAGTCACCTATATGACTACA 586684
                             -                   - v        i   v v  i   i  i
  rnd-1_family-       1193 TTCGAAGAGACTCACCATTATG-GGCATGATAGCCACATCTACGACCACG 1241

  scaffold84|si     586685 A--CCCCCCCTACATTCAGAAGCAACATTATTTGCACTAT 586722
                            --viii    --i i       i            i   
  rnd-1_family-       1242 AGTGTTTCCCT--GTCCAGAAGCGACATTATTTGCATTAT 1279

Matrix = 20p43g.matrix
Kimura (with divCpGMod) = 13.25
Transitions / transversions = 1.35 (101/75)
Gap_init rate = 0.03 (33 / 1265), avg. gap size = 1.12 (37 / 33)


390 7.69 0.00 0.00 scaffold84|size1198557 586723 586774 (603782) C rnd-1_family-299#Unknown (1) 5475 5424 m_b320s001i85 191736

  scaffold84|si     586723 CACTGCTACCGAAAATATAGTTGTGGTTATAGTTGCACAGGAGGACCACG 586772
                                                                v      v v  v
C rnd-1_family-       5475 CACTGCTACCGAAAATATAGTTGTGGTTATAGTTGCAAAGGAGGCCAACT 5426

  scaffold84|si     586773 AT 586774
                             
C rnd-1_family-       5425 AT 5424

Matrix = 20p43g.matrix
Kimura (with divCpGMod) = 8.18
Transitions / transversions = 0.00 (0/4)
Gap_init rate = 0.00 (0 / 51), avg. gap size = 0.0 (0 / 0)


660 18.01 12.80 2.59 scaffold84|size1198557 586739 586949 (603607) rnd-1_family-404#Unknown 107 338 (417) m_b320s001i86 191737

  scaffold84|si     586739 ATAGTTGTGGTTATAGTTGCACAGGAGG-ACCACGATTC--TGCAAAACC 586785
                             v    -   i  vv   v v  vv  -    i     --i   i v  
  rnd-1_family-        107 ATTGTTG-GGTCATTCTTGAAAAGTTGGTACCATGATTCATCGCAGATCC 155

  scaffold84|si     586786 ACCGGTCGCTGTATCTTGGCGCGTTTGTGAGGCTCTTGTGTAATCAAGCC 586835
                              v   i        -   v  i  v  v  v     i ?       --
  rnd-1_family-        156 ACCTGTCACTGTATCT-GGCCCGCTTTTGTGGATCTTGCGNAATCAAG-- 202

  scaffold84|si     586836 GCAA--ACCAATCCATTGGAATGGACTTGGAGTG-TTTATCCCTAGGCAT 586882
                               --     ?                 i v  - vv            
  rnd-1_family-        203 GCAAGTACCAANCCATTGGAATGGACTTGAATTGATGGATCCCTAGGCAT 252

  scaffold84|si     586883 GATATTGGGAGGTTTATT---------------------GAGCGAGTTGT 586911
                              i    vvi    v  --------------------- v         
  rnd-1_family-        253 GATGTTGGTCAGTTTTTTTGCCAGCTAGTGTGGGGCCGAGCGCGAGTTGT 302

  scaffold84|si     586912 AATGGGACCGAACATCGCCTAAAAGGTTCAAAAGATGC 586949
                                 v  v  iv i  v -  i    -         
  rnd-1_family-        303 AATGGGCCCCAATCTTGCGT-AAGGGTT-AAAAGATGC 338

Matrix = 20p43g.matrix
Kimura (with divCpGMod) = 19.72
Transitions / transversions = 0.54 (13/24)
Gap_init rate = 0.05 (11 / 210), avg. gap size = 3.00 (33 / 11)

1320 15.43 12.69 0.34 scaffold84|size1198557 586903 587162 (603394) rnd-1_family-404#Unknown 464 755 (0) m_b320s001i87 191737

  scaffold84|si     586903 GCGAGTTGTAATGGGACCGAACATCGCCTAAAAGGTTCAAAAGATGC--- 586949
                                    ii    i      i i   iv  i              ---
  rnd-1_family-        464 GCGAGTTGTGGTGGGGCCGAACGTTGCCCCAAGGGTTCAAAAGATGCGGG 513

  scaffold84|si     586950 ACACTTTAATGAGTCAGTACAATGTTTTAGGCAAC--GGAGCCCCAGCAG 586997
                                vii   v   v    i      vi      --  i  v    i  
  rnd-1_family-        514 ACACTGCGATGCGTCCGTACGATGTTTAGGGCAACGTGGGGCACCAGTAG 563

  scaffold84|si     586998 -TTCGGACGTTATTGCGATTACAGCCAATATAA-TTTTGTTCGACATGGT 587045
                           -      - v   i      v i        v -                
  rnd-1_family-        564 TTTCGGA-GATATCGCGATTCCGGCCAATATCATTTTTGTTCGACATGGT 612

  scaffold84|si     587046 TGT---------------------GTCGTGTAGACTGTTAGATGACTGAT 587074
                              ---------------------       i  i  ?ii ?i i     
  rnd-1_family-        613 TGTGTCTTGATGCGTCGTGTGAGCGTCGTGTGGATTGNCGGNCGGCTGAT 662

  scaffold84|si     587075 GATCAGCACAAGTTCGACAAGTGAGGAATATCCAAAAATAATTTGAAATT 587124
                              ii                      i    vv                
  rnd-1_family-        663 GATTGGCACAAGTTCGACAAGTGAGGAGTATCGTAAAATAATTTGAAATT 712

  scaffold84|si     587125 TACAGGTAATCCCCATGTAATTCGAGGG-G----CCAGCTGTA 587162
                                       i     vi ii     - ----         
  rnd-1_family-        713 TACAGGTAATCCTCATGTCGTCTGAGGGTGGTGCCCAGCTGTA 755

Matrix = 20p43g.matrix
Kimura (with divCpGMod) = 14.05
Transitions / transversions = 2.33 (28/12)
Gap_init rate = 0.03 (8 / 259), avg. gap size = 4.25 (34 / 8)


3454 5.68 5.87 0.40 scaffold84|size1198557 587312 587788 (602768) genome_12_10264#DNA 1 503 (0) m_b320s001i88 191738

  scaffold84|si     587312 GGCCGATC-TTATCGTACAACGTAACGTAGCACGCAGATCGC--TTTTTG 587358
                                   -         i           i           --    i 
  genome_12_102          1 GGCCGATCCTTATCGTACGACGTAACGTAGTACGCAGATCGCGTTTTTCG 50

  scaffold84|si     587359 CGATC---GAT---TCACGTAATAATCGAGCCT-ACGGTTGACAGATCGT 587401
                               i---   ---                   - i              
  genome_12_102         51 CGATTTCGGATGCGTCACGTAATAATCGAGCCTTATGGTTGACAGATCGT 100

  scaffold84|si     587402 AGACACTTGTAGTCTGCGTATTCTGTCAATGTTAACACGGACCTTATCAT 587451
                                          v     i -        i                 
  genome_12_102        101 AGACACTTGTAGTCTCCGTATCC-GTCAATGTCAACACGGACCTTATCAT 149

  scaffold84|si     587452 GGCCG---TACACAGCGTACATTGTGCAGTTGACATGGTGTGATTGTGGT 587498
                                ---                  i                       
  genome_12_102        150 GGCCGAAGTACACAGCGTACATTGTGTAGTTGACATGGTGTGATTGTGGT 199

  scaffold84|si     587499 CGATGAAGTCATTTTTGAATTCTGTTCCTAGTTATTTATGCAGTAGGAAC 587548
                             -                        v  i        i          
  genome_12_102        200 CG-TGAAGTCATTTTTGAATTCTGTTCGTAATTATTTATACAGTAGGAAC 248

  scaffold84|si     587549 TCAGTACAAAAA-TTGTGAACTTT-ATGCA---TGTGCTGATCCAGAAAC 587593
                                       -   i       -ii  i---     i           
  genome_12_102        249 TCAGTACAAAAAATTGCGAACTTTCGCGCGATGTGTGCCGATCCAGAAAC 298

  scaffold84|si     587594 TTAGGGCCTCTTC--AAAAAGTTCATCTACGCCGGCTGACGCAGATGAAA 587641
                                        --                i    i             
  genome_12_102        299 TTAGGGCCTCTTCTCAAAAAGTTCATCTACGTCGGCCGACGCAGATGAAA 348

  scaffold84|si     587642 TCACTCTGCGTCAAATTTGTTGGCTGATAAACCATTCTCCGGAGATGAAC 587691
                                            i            v              vv   
  genome_12_102        349 TCACTCTGCGTCAAATTCGTTGGCTGATAACCCATTCTCCGGAGAGCAAC 398

  scaffold84|si     587692 GTGCTC-GCGTCTTCGCCTGCGTCACCATAAGGTTCGTAAATCCC-ACGT 587739
                                 -         i                     v      -    
  genome_12_102        399 GTGCTCTGCGTCTTCGTCTGCGTCACCATAAGGTTCGTTAATCCCTACGT 448

  scaffold84|si     587740 AGAGCACAAA----TGATGTA--GCCTACGTTCCACCGCACGATAAGGAT 587783
                                     ----i      -- i                         
  genome_12_102        449 AGAGCACAAAAATGCGATGTACCGTCTACGTTCCACCGCACGATAAGGAT 498

  scaffold84|si     587784 CGGCC 587788
                                
  genome_12_102        499 CGGCC 503

Matrix = 20p43g.matrix
Kimura (with divCpGMod) = 3.90
Transitions / transversions = 3.50 (21/6)
Gap_init rate = 0.03 (16 / 476), avg. gap size = 1.88 (30 / 16)


3332 4.68 6.36 0.40 scaffold84|size1198557 587794 588265 (602291) genome_12_10264#DNA 4 503 (0) m_b320s001i89 191739

  scaffold84|si     587794 CGATC-TAATCGTAC-ACGAAACCTAA-ACGCAGATCGCATTTT-CA-GA 587838
                                - v       -   v   v  i-           i    - i-  
  genome_12_102          4 CGATCCTTATCGTACGACGTAACGTAGTACGCAGATCGCGTTTTTCGCGA 53

  scaffold84|si     587839 TTTCCGGATGCGTCACGTAATAATCGAGCCTTATGGTTGACA--TCGTGA 587886
                               -                                     --    - 
  genome_12_102         54 TTTC-GGATGCGTCACGTAATAATCGAGCCTTATGGTTGACAGATCGT-A 101

  scaffold84|si     587887 GACACT-GTAGTCTCGGTATCCGTCAATGCCGACACGGACCTTATCATGG 587935
                                 -        v             i i                  
  genome_12_102        102 GACACTTGTAGTCTCCGTATCCGTCAATGTCAACACGGACCTTATCATGG 151

  scaffold84|si     587936 CTGAAGTACACAGCGCATATTGT--AGTTGACATGGTGTGATTGTGGTCA 587983
                            i             i i     --                        i
  genome_12_102        152 CCGAAGTACACAGCGTACATTGTGTAGTTGACATGGTGTGATTGTGGTCG 201

  scaffold84|si     587984 TGAAGTCATTTTTGAATTCTGTTCCTAATTATTTATGCAGTGGGAACTCA 588033
                                                   v           i    i        
  genome_12_102        202 TGAAGTCATTTTTGAATTCTGTTCGTAATTATTTATACAGTAGGAACTCA 251

  scaffold84|si     588034 GTAC-AAAAATTGTGAACTTT--CGCGATGTGTGCTGAT-CAG-AACTTA 588078
                               -        i       --            i   -   -      
  genome_12_102        252 GTACAAAAAATTGCGAACTTTCGCGCGATGTGTGCCGATCCAGAAACTTA 301

  scaffold84|si     588079 GGGCCTCTTCTCA-----TTC----ACG-CGGCCGAAGCAGATGAAATCA 588118
                                        -----   ----   -       v             
  genome_12_102        302 GGGCCTCTTCTCAAAAAGTTCATCTACGTCGGCCGACGCAGATGAAATCA 351

  scaffold84|si     588119 CTCT-CGTCAAATTC-TGGGCTGATAACCCATTCTCC--AGAGCAACGTG 588164
                               -          - v                   --           
  genome_12_102        352 CTCTGCGTCAAATTCGTTGGCTGATAACCCATTCTCCGGAGAGCAACGTG 401

  scaffold84|si     588165 CTCTGCGTCTTCGTCTCCGTCACCATAAGGTTTGTTAAT-CCTACGTAGA 588213
                                           v               i      -          
  genome_12_102        402 CTCTGCGTCTTCGTCTGCGTCACCATAAGGTTCGTTAATCCCTACGTAGA 451

  scaffold84|si     588214 GCACAAAAATGCGATGTACCGTCTACGTTCCACCGCACGATAAGGATCGG 588263
                                                                             
  genome_12_102        452 GCACAAAAATGCGATGTACCGTCTACGTTCCACCGCACGATAAGGATCGG 501

  scaffold84|si     588264 CC 588265
                             
  genome_12_102        502 CC 503

Matrix = 20p43g.matrix
Kimura (with divCpGMod) = 3.42
Transitions / transversions = 1.75 (14/8)
Gap_init rate = 0.04 (21 / 471), avg. gap size = 1.52 (32 / 21)


2022 23.80 1.45 1.82 scaffold84|size1198557 588908 589459 (601097) rnd-5_family-6947#Unknown 770 1319 (1182) m_b320s001i90 191740

  scaffold84|si     588908 CTAGAGGAATGACAAAACCACAACAAAGACTAAACACCAAAGGGCTCGCT 588957
                            i  vi     i?vi     ivi   i  iii  ?v  v    i  i?  
  rnd-5_family-        770 CCAGCAGAATGGNCGAACCATTGCAAGGATCGAANTCCCAAGGACTTNCT 819

  scaffold84|si     588958 CTCATCGAAGAATGGCCACAACACATAGCCTCCACCACTAAC-CAAGAAA 589006
                           v?v i    i v   i   ? v  i- i?  v  --i i   -     vi
  rnd-5_family-        820 ANAACCGAAAATTGGTCACNAGACG-AANCTGCA--GCCAACTCAAGACG 866

  scaffold84|si     589007 TGTCTCGCCCCAAACAAGCGAAAGTCAGTTTTTCTGAGTATTCGACAAAA 589056
                           ?v    viv     iv iv            i  ii    i  i  v ii
  rnd-5_family-        867 NTTCTCCTGCCAAATCAAAGAAAGTCAGTTTCTCCAAGTACTCAACCAGG 916

  scaffold84|si     589057 CGAGTTTACATCACTGACCCTTCCTACGAGGACCGTAAGTCCTATTCAAC 589106
                                    i ?      ? viv       i  i i     i  i   v 
  rnd-5_family-        917 CGAGTTTACGTNACTGACNCGCACTACGAGAACTGCAAGTCTTACTCATC 966

  scaffold84|si     589107 TGCCGATCAAAAGAGCTTTCGAAAGGA-GCCGCC---GAGGCCTACCAGA 589152
                           ?  i    i     v         i  -  ii  ---  v  v v  -  
  rnd-5_family-        967 NGCTGATCGAAAGACCTTTCGAAAAGAAGCTACCCACGATGCGTTCC-GA 1015

  scaffold84|si     589153 TCAATCATCTCATCTC-ATCATGTCCTGCCCAGCCTGGACTTGCTATCCG 589201
                            v  v      i    - i   vii  -    i -   i     v    i
  rnd-5_family-       1016 TAAAACATCTCGTCTCGACCATCCTCT-CCCAAC-TGGGCTTGCGATCCA 1063

  scaffold84|si     589202 ACAGCTTATAGGTCGCGGTCTACTTGTTCAAGAGGAACTTCTTGGTATCG 589251
                           vv       iiiv  v  ?     vii  iv  i                
  rnd-5_family-       1064 CGAGCTTATGAAGCGAGGNCTACTAACTCGCGAAGAACTTCTTGGTATCG 1113

  scaffold84|si     589252 AGCACTTGGTGAGCACGAATGCGAAACGAGGATTT-CAACAGCGACGATC 589300
                               i     v           vi  -  i v ?i- ivv          
  rnd-5_family-       1114 AGCATTTGGTTAGCACGAATGCTGAA-GAAGCTNCGCGCGAGCGACGATC 1162

  scaffold84|si     589301 GTACATCACTTTTGTGTTGTATATACAGAAACGAATGCGAGAGGAGAATC 589350
                                 ? v   v  v   vi i i       i          i i   v
  rnd-5_family-       1163 GTACATNAATTTGGTTTTGGGTGTGCAGAAACAAATGCGAGAGAAAAATG 1212

  scaffold84|si     589351 AAAATGAAGTCAATGCTGAAGAGTTGGCAGCGGTCGCCATCGCAAAGAGC 589400
                            ?  ii     i      i iv      ?  ?  i     i  v      
  rnd-5_family-       1213 ANAACAAAGTCGATGCTGGAATGTTGGCNGCNGTTGCCATTGCCAAGAGC 1262

  scaffold84|si     589401 TCGAGAATGATAGAG-AGGCCAGACTTCGTGCTGCGTTGGCTTTGTAGTA 589449
                             v        v   -             v     vi       i iiv 
  rnd-5_family-       1263 TCCAGAATGATCGAGAAGGCCAGACTTCGAGCTGCTCTGGCTTTATGAGA 1312

  scaffold84|si     589450 CAATAGCAAT 589459
                            ---      
  rnd-5_family-       1313 C---AGCAAT 1319

Matrix = 20p43g.matrix
Kimura (with divCpGMod) = 27.35
Transitions / transversions = 1.53 (78/51)
Gap_init rate = 0.03 (16 / 551), avg. gap size = 1.12 (18 / 16)


20 32.62 0.00 1.30 scaffold84|size1198557 590308 590385 (600171) (CCT)n#Simple_repeat 1 77 (0) m_b320s252i0 191741

  scaffold84|si     590308 CCTCCTCATTCCTCCATATCCTCCATCAACTCCTCTTCTCCCTCCTCCTC 590357
                                  -i      viv      vi vv      i  ii          
  (CCT)n#Simple          1 CCTCCTC-CTCCTCCTCCTCCTCCTCCTCCTCCTCCTCCTCCTCCTCCTC 49

  scaffold84|si     590358 ATCCATCTCACCCGGCTTCTCCTTCTCC 590385
                           v   vi   vi  vv  i     i    
  (CCT)n#Simple         50 CTCCTCCTCCTCCTCCTCCTCCTCCTCC 77

Matrix = Unknown
Transitions / transversions = 1.00 (10/10)
Gap_init rate = 0.01 (1 / 77), avg. gap size = 1.00 (1 / 1)


20527 25.15 2.14 1.51 scaffold84|size1198557 590955 596550 (594006) scaffold115|size393622_(dbseq-nr_23)_[352019,357779]#LTR/Copia 131 5761 (0) m_b320s001i91 191742

  scaffold84|si     590955 AGGCCCACCGCAGTAAGCGAGTAGT--CTCACTTTTAAATTAA-AATCTG 591001
                              v    i  i  vv i  i  i --           -    -     i
  scaffold115|s        131 AGGGCCACTGCGGTCTGTGAATAATGGCTCACTTTTAA-TTAATAATCTA 179

  scaffold84|si     591002 CGTTACCGATGTTTGAACGCGAGCAAATGAACATGGTGT--AAAAATCAA 591049
                                iiv ii        i    vvvii vv    i  --     --i 
  scaffold115|s        180 CGTTATTTACATTTGAACGTGAGCCTCCAACAATGGCGTTTAAAAA--GA 227

  scaffold84|si     591050 GGTCTCATCAACATT-TTAATTTAAAAGGTCTACAAGAAAGCGCCGACAC 591098
                                          -      -     v   vivv v -- v   i iv
  scaffold115|s        228 GGTCTCATCAACATTATTAATT-AAAAGCTCTTTTCGCA--CTCCGGCGA 274

  scaffold84|si     591099 AATGGGCGAGGTCGGCGAGAAAGAGGAGAAGCCAACACGAGAGAGAAGAC 591148
                           v     v  i i  iv     i  v       ivv  vii   v    iv
  scaffold115|s        275 CATGGGAGAAGCCGAGGAGAAGGACGAGAAGCTCCCAAAGGAGCGAAGGA 324

  scaffold84|si     591149 GGGGAGTGCGCGGCGGAAGGAGGTTCCGACAATTCGCGACCCCTGGGGGA 591198
                               v vi          i  i   i     iiv         i  ii v
  scaffold115|s        325 GGGGCGGACGCGGCGGAAAGAAGTTTCGACAGCACGCGACCCCCGGAAGC 374

  scaffold84|si     591199 AAATACAAAGCCCCGACAACCGGCCTGGAAGAATACATATACGAGTCGGG 591248
                             i  i i   v  v    vi  v        v     v        i  
  scaffold115|s        375 AAGTATAGAGCGCCCACAAGTGGGCTGGAAGACTACATCTACGAGTCAGG 424

  scaffold84|si     591249 CGCGGCCAAACACGCAGCCCAGTTCACCGAGACGACTGAAAAACTATGTA 591298
                                    i     i     i        i  v  i     i     i 
  scaffold115|s        425 CGCGGCCAAGCACGCGGCCCAATTCACCGAAACCACCGAAAAGCTATGCA 474

  scaffold84|si     591299 ATTACATGCAGGCAAACTTCAAGTCCGGAGCTGACATAGCCGGAGCCCTG 591348
                            i  i  i  i        i  i  v     v                  
  scaffold115|s        475 ACTATATACAAGCAAACTTTAAATCAGGAGCAGACATAGCCGGAGCCCTG 524

  scaffold84|si     591349 AGGCAGCTACGAGATCTCACGATCACACTGCCTAGCCCACCTGTCGGATC 591398
                             ivvv   vi   v  v  v     iv     ivi     viiv     
  scaffold115|s        525 AGAGCTCTAAAAGAGCTAACCATCACGATGCCTGTTCCACCAACAGGATC 574

  scaffold84|si     591399 CACAGACAGTGCGGGGAACGCCATACCCCCAACAGCGGCTGAGGAACACA 591448
                              i        v     ivvvi    v  i  v  v  i     i    
  scaffold115|s        575 CACGGACAGTGCCGGGAATCAGGTACCACCGACCGCCGCCGAGGAGCACA 624

  scaffold84|si     591449 TGTTCAAGAGGAAGTTCGACGCTGAGTACACGCGTGAGCAAAGATACGAC 591498
                                     i     i     v  i  i  i  v      vii  i  v
  scaffold115|s        625 TGTTCAAGAGAAAGTTTGACGCGGAATATACACGAGAGCAACAGTATGAA 674

  scaffold84|si     591499 GAAAACAAGAAGAAAGCATACGCGCTTCTGTACGAGCATTGTGCTCCAGA 591548
                             i  i        i     i  v  v  i  i           i     
  scaffold115|s        675 GAGAATAAGAAGAAGGCATATGCTCTGCTATATGAGCATTGTGCCCCAGA 724

  scaffold84|si     591549 ATTAAAGGCATTGTTGAAAGGAGATGATGACTGGAGCAATATGGAGTCCC 591598
                           ii v     ii vi i  i     i         i vvvi      v  i
  scaffold115|s        725 GCTCAAGGCGCTTCTAAAGGGAGACGATGACTGGGGATCCATGGAGACCT 774

  scaffold84|si     591599 AGCAGGACAGCATCAGCCTGCTCCGGAAAATAAAAGGGCTCTGTTGCAAA 591648
                           vi  i              i        i  v  i   v    i      
  scaffold115|s        775 CACAAGACAGCATCAGCCTACTCCGGAAGATCAAGGGGATCTGCTGCAAA 824

  scaffold84|si     591649 TTCGACCCCACTAAACAGGAGACGAGGGCCATCGTCGCGGCCGACAAGGC 591698
                                i     v ii     ii i  i           v  i  i  i  
  scaffold115|s        825 TTCGATCCCACGAGGCAGGAAGCAAGAGCCATCGTCGCTGCTGATAAAGC 874

  scaffold84|si     591699 CATCATGTGTTATGTACAAGAGGCCCACGTATCTAACTCTCAATACTTTG 591748
                           v  v     i     i  i  i  v  i  v  i     i        i 
  scaffold115|s        875 GATAATGTGCTATGTGCAGGAAGCGCATGTCTCCAACTCCCAATACTTCG 924

  scaffold84|si     591749 AGCGGTTCAACGCTCTGGTGGACACGGCCCTGAGTTATGGGAGCAGCATC 591798
                               v  i     v     v     v  vi    i  i     i     i
  scaffold115|s        925 AGCGTTTTAACGCACTGGTCGACACCGCATTGAGCTACGGGAGTAGCATT 974

  scaffold84|si     591799 GGGCATTCGAAGGCGCTAGTGAGCTCGGAGCTCACAAGAATGGGCACAGA 591848
                                i   viv  vi    i v v i     vi   i          i 
  scaffold115|s        975 GGGCACTCGCGCGCTTTAGTAACCGCAGAGCTGGCAAAAATGGGCACAAA 1024

  scaffold84|si     591849 TCGGGACAATGCCACCCA-AGCACAAAAGGCCAAAGCGATGGAGCTGGCA 591897
                            v    i i         -   -  i   iv   i  v           v
  scaffold115|s       1025 TAGGGATAGTGCCACCCAGAGC-CAGAAGAACAAGGCCATGGAGCTGGCC 1073

  scaffold84|si     591898 CAGGAATCATATCTGTCGATGCTGATGCTGGACGGCGCCAACTATTACAA 591947
                                 v       v  v     i     v        i  i  i v   
  scaffold115|s       1074 CAGGAAGCATATCTCTCCATGCTAATGCTCGACGGCGCTAATTACTTCAA 1123

  scaffold84|si     591948 GTTCAGAGAC-CTCCGTGACGAGCTCGACAACGATTATGCAAAAGGAAAC 591996
                           i     -   -     i  v     v        i  i        i vv
  scaffold115|s       1124 ATTCAG-GACACTCCGCGAAGAGCTAGACAACGACTACGCAAAAGGGACG 1172

  scaffold84|si     591997 GATACCTATCCTACCAATCGCAACGCCGTGCTTAGACTATTGAACAGCCG 592046
                                v  i  v     iv v  i  v  ii vv v  vi          
  scaffold115|s       1173 GATACATACCCGACCAACAGGAATGCAGTATTGCGCCTCCTGAACAGCCG 1222

  scaffold84|si     592047 AAAGACGTCAACCT--CGGTGAGGGCGCC-TAACTCAAGGACAGGCGATT 592093
                           i     vi vv i -- i i ivii   v-i   ivi   iv vvi  i 
  scaffold115|s       1223 GAAGACCCCCTCTTTCCAGCGGCAACGCAACAACCAGAGGGGATCTGACT 1272

  scaffold84|si     592094 CAGCGGTAGTGTTCGCTCAAGGAGACGGGGCGCGACAG--GATAACAGGA 592141
                                i ii    i        i     --  vi v  --  i  iv i 
  scaffold115|s       1273 CAGCGATGATGTTTGCTCAAGGGGACGG--CGGAAGAGCCGACAATCGAA 1320

  scaffold84|si     592142 CGTGCTATCGATGCGGGAAGAAAGGCCATATCGCCACCAACTGTCCGGCT 592191
                           v   i v v    i  i        v  i  i  v  v        v  v
  scaffold115|s       1321 AGTGTTTTAGATGTGGAAAGAAAGGACACATTGCAACAAACTGTCCTGCG 1370

  scaffold84|si     592192 GAGAAGCCGGGAG-----AAGGAGAG-GAGGACGTCAGGGCAGGCGAACA 592235
                             i     v  i ----- iv   i -       ------v      i  
  scaffold115|s       1371 GAAAAGCCTGGGGCCGCCAGTGAGGGAGAGGACG------AAGGCGAGCA 1414

  scaffold84|si     592236 ACTGCACACGATGAGGGCAATGGA---CAGTGACGA------------GT 592270
                           vv       v        vi    ---  ii     ------------  
  scaffold115|s       1415 CATGCACACCATGAGGGCTGTGGAAAGCAACGACGACGGATCATATGGGT 1464

  scaffold84|si     592271 CAGGCGGCGAACAATACGAAACAG--AGTCTGAGGAGAGCGGCGTCGACG 592318
                              i-  v i iii iv  iv   --  v  v      -i i   v    
  scaffold115|s       1465 CAGA-GGAGGATGGTGAGAGCCAGGGAGACTCAGGAGA-TGACGTGGACG 1512

  scaffold84|si     592319 GGGATGACGACGCAGTGTACTTCTTTCATCAGCGGGAGACAAAAGGGCTA 592368
                               i     v  v    v            i  v  iv i  i   i i
  scaffold115|s       1513 GGGACGACGAGGCCGTGTTCTTCTTTCATCAACGCGAATCGAAGGGGTTG 1562

  scaffold84|si     592369 AGCCGAGACTGGTTACTACTCGACAGTCAAAGCTCGACTGATATGTTTTG 592418
                             i  v  i   i i  v  v     i     i  v  i  i        
  scaffold115|s       1563 AGTCGTGATTGGCTGCTCCTAGACAGCCAAAGTTCTACCGACATGTTTTG 1612

  scaffold84|si     592419 CAACCGCAAATATCTCTCTGATGTGAAGGCAGCGGCGAGGCCGACTACGA 592468
                              i  vi v  i  vivv  v    ii  i   v  v i vv  i  v 
  scaffold115|s       1613 CAATCGGGACTACCTGCGGGAAGTGAGAGCGGCGTCGCGACACACCACCA 1662

  scaffold84|si     592469 TTCACTGCAACGCAGGCTCCACCGTATGCACGAGGGAGGGGATCTTCTCA 592518
                                     i  v  v  v     i     v i               v
  scaffold115|s       1663 TTCACTGCAATGCCGGGTCAACCGTGTGCACTAAGGAGGGGATCTTCTCC 1712

  scaffold84|si     592519 TCTGATGAGTTCGGTGACATCCCTGTCAAATATCATCC-ATCGGGAATTT 592567
                           v i  v        v  i  v  v  i  i        -iv     - v 
  scaffold115|s       1713 ACCGAAGAGTTCGGGGATATACCGGTTAAGTATCATCCTGGCGGGA-TAT 1761

  scaffold84|si     592568 GTAACGTGATATCCCTAAAAACGATGAAGAGCCTGTTTCCTATCTCCTAC 592617
                            i           v        i     i ivi    i  i        i
  scaffold115|s       1762 GCAACGTGATATCACTAAAAACAATGAAAAAATTGTTCCCCATCTCCTAT 1811

  scaffold84|si     592618 GTAAGTGACCCAAGCAACCCCGAGGCAGCAACATTCCAAGTCA--AGACG 592665
                            iv  iivi   iiii    v  vi v  i       ii    -- v  v
  scaffold115|s       1812 GCCAGCACTCCAGATGACCCAGACACTGCGACATTCCGGGTCACCACACC 1861

  scaffold84|si     592666 AAGAGCGGCGTCGTCGAGTTCAAGCCATGTTCAAAGGGGCTGCACTATTA 592715
                             i  -- v  vi i           i   v i  i  i        i v
  scaffold115|s       1862 AAAAG--GAGTGATTGAGTTCAAGCCGTGTACGAAAGGACTGCACTACTT 1909

  scaffold84|si     592716 CGACCT---CACCGC-GACTACAAGGACTGAGGAGATGCATGTCCAGACA 592761
                              i  ---    i - v i v i   vi----  v       v  i  v
  scaffold115|s       1910 CGATCTGTCCACCACCGTCCAGAGGGAAC----AGTTGCATGTACAAACC 1955

  scaffold84|si     592762 GTGCGTCAGAACTTCGAAGGTTTCTCGAGGAAACAGGTGCTCCGAGCCAT 592811
                           i v iv  v           v     v i i v  i  v     i     
  scaffold115|s       1956 ATCCAGCACAACTTCGAAGGATTCTCCAAGGACCAAGTTCTCCGGGCCAT 2005

  scaffold84|si     592812 CAAGGCCAGGAAACTACAAGCGATGCTAGGAAGTCCGACCCAAGCCGATC 592861
                                  v i  i  v           v  v     vi  v       ii
  scaffold115|s       2006 CAAGGCCCGAAAGCTCCAAGCGATGCTCGGCAGTCCCGCCAAAGCCGACT 2055

  scaffold84|si     592862 TTGAAGGCATGGTACGTGGAAAATTAATAGCTGATTGCCCGATTGACGTC 592911
                           v   i              v     iv v vi  v  i  vi i      
  scaffold115|s       2056 ATGAGGGCATGGTACGTGGCAAATTGCTTGACGAATGTCCTGTCGACGTC 2105

  scaffold84|si     592912 GTCGACCTTAAAAATGCTCACACTATTTTTGGACCTGACCTTGCGGGGCT 592961
                           iv       v    i           i           i  i  i  i  
  scaffold115|s       2106 AACGACCTTCAAAACGCTCACACTATCTTTGGACCTGATCTCGCAGGACT 2155

  scaffold84|si     592962 CCGGGGACGAACAGTGAGGCGGCGGCCGGAAAGGGTGACGACTGACGTTG 593011
                           v  i     i  v  i  i  vv       i        i  v  vi v 
  scaffold115|s       2156 ACGAGGACGGACCGTAAGACGTAGGCCGGAGAGGGTGACAACAGAGATAG 2205

  scaffold84|si     593012 TAGCTATTCCACGGGATTTTGTCCAGATGCACAAATTTGTTGTTTTGACC 593061
                            v  v  v              i ivv    i  i     viivi    v
  scaffold115|s       2206 TCGCGATACCACGGGATTTTGTTCGTTTGCATAAGTTTGTGACGCTGACG 2255

  scaffold84|si     593062 GCGGACATTATGTTTGTAAACGGGATCCCGTTTTTGCTTACAAGATCGCG 593111
                                i        i  v  i     v     ii v  v  v      v 
  scaffold115|s       2256 GCGGATATTATGTTCGTTAATGGGATACCGTTCCTTCTGACCAGATCGAG 2305

  scaffold84|si     593112 AGGCTTACAACTTATTACTGTAGAATTCCTCCCAAGGAGGACGGCTAAAC 593161
                              vv v     i     v     i     v  iv i            v
  scaffold115|s       2306 AGGGATTCAACTCATTACAGTAGAGTTCCTGCCGCGAAGGACGGCTAAAA 2355

  scaffold84|si     593162 TAATAGGTGCCAAGCTTACACGTGTCTTGCACTTGTATCATAGAGCTGGA 593211
                                  i vv  i     v  v  iv i  vi i  i  i  i  i  i
  scaffold115|s       2356 TAATAGGCGAGAAACTTACTCGAGTTGTACAGCTATACCACAGGGCCGGG 2405

  scaffold84|si     593212 TTTGTTGTGCAAACCGCGCTCATGGACAAAGAGTTTGACGCGGTAGCGGA 593261
                             ii vi v     v  v              i  i     v  v  v  
  scaffold115|s       2406 TTCATAATCCAAACGGCCCTCATGGACAAAGAATTCGACGCCGTTGCCGA 2455

  scaffold84|si     593262 TCAGTGCCCTACCCTGCCAATTAATACGACGGCCGCCAATGAACACGTCC 593311
                           iv i        iv v  v  i  i     i  v  v  i     i    
  scaffold115|s       2456 CAAATGCCCTACTGTCCCCATCAACACGACAGCAGCAAACGAACATGTCC 2505

  scaffold84|si     593312 CCGAGATTGAGAGAGCCATCCGACTTGTCAAGGAACGAGCAAGAGGAATC 593361
                               i     i     i     v  v         v          v  i
  scaffold115|s       2506 CCGAAATTGAAAGAGCTATCCGCCTGGTCAAGGAAAGAGCAAGAGGTATT 2555

  scaffold84|si     593362 GAAAATACCCTTCCTTTTACAGGTCTGCCAAAGCTCATGACTATAGAAAT 593411
                             i  i  i  v  v  ii    i  v  i i   v  v  i  v   v 
  scaffold115|s       2556 GAGAACACTCTACCATTCGCAGGCCTCCCGAGGCTAATCACCATTGAACT 2605

  scaffold84|si     593412 GATTCATTTTATAGTTTTATGGCTAAATAACTTTCCCGTGAAGTCGGGCG 593461
                           i  v  i        v                          i       
  scaffold115|s       2606 AATACACTTTATAGTGTTATGGCTAAATAACTTTCCCGTGAAATCGGGCG 2655

  scaffold84|si     593462 TGTCCACCAAATACAGCCCGAGGGAGCTGGTATGCCGCCACAAGCTAAGC 593511
                                                        i           vi   i i 
  scaffold115|s       2656 TGTCCACCAAATACAGCCCGAGGGAGCTGATATGCCGCCACCGGCTGAAC 2705

  scaffold84|si     593512 GCGAAAGTTCACTGTAAGACGCAGTTCGGCGCGTACTGTGAGGTACACGA 593561
                                   i     i  i  v vi      i i     i  i        
  scaffold115|s       2706 GCGAAAGTCCACTGCAAAACCCCATTCGGCACATACTGCGAAGTACACGA 2755

  scaffold84|si     593562 CGAACCCACCCCATCCAACAGCATGGCCCCGAGAACCCACGAAACCATTT 593611
                                 vv v               i    v  i              v 
  scaffold115|s       2756 CGAACCATCACCATCCAACAGCATGACCCCTAGGACCCACGAAACCATAT 2805

  scaffold84|si     593612 GCATGGGCCCAACAGGCAACGTCCAGGGCAGCTACAAGTTCTACTGCCTG 593661
                                     i  i      i i     v              i  i   
  scaffold115|s       2806 GCATGGGCCCGACGGGCAACATTCAGGGGAGCTACAAGTTCTATTGTCTG 2855

  scaffold84|si     593662 AAGACGAAGAAGAAGCTAACGCGCAGGC-GATGGGACGAACTTCCGATGC 593710
                             i  v        i  i  i  - v  -           i v  v    
  scaffold115|s       2856 AAAACCAAGAAGAAACTGACACG-ACGCAGATGGGACGAATTACCCATGC 2904

  scaffold84|si     593711 CAAGCTCAGTCATCAGAAAAGTGAATCGCCACGCAAAAAGTGACCGTGCC 593760
                              iv  ii    iv i     ii i  v  v  i  i  i  i  v  i
  scaffold115|s       2905 CAAAATCGATCATTCGGAAAGTAGACCGGCAAGCGAAGAGCGATCGGGCT 2954

  scaffold84|si     593761 ACATCCCGTCTGGTCTTTGGGAATAGAAACAACCGACCCTACGACGACGT 593810
                           i i  v  v  i  v     ii iv v  i      v   v   v  ii 
  scaffold115|s       2955 GCGTCACGACTAGTGTTTGGAGACCGCAATAACCGAACCTTCGAAGATAT 3004

  scaffold84|si     593811 GAGAAATGAAGAGTACGACGAGGAGCCCGAAGGGCTAGTCGAGCCAGAGC 593860
                           v  i  i     i  i  i  i  i  v  i  ii i  i     i    
  scaffold115|s       3005 TAGGAACGAAGAATATGATGAAGAACCGGAGGGATTGGTTGAGCCGGAGC 3054

  scaffold84|si     593861 CCTCCCCATACCCGGATATCCCGACCGAGATGCCCGGGATTGAGCTGAC- 593909
                            v  i  iiv      i  v  vv    iv    i  vi v      i -
  scaffold115|s       3055 CGTCTCCGCTCCCGGACATACCCTCCGAATTGCCTGGCGTAGAGCTGGCC 3104

  scaffold84|si     593910 GAAAAATTTGGAGAACACAGCCTCGGTGACGG---TGCCCGATGAGCAAG 593956
                              v vvi   ----i  vi  i i iv ii --- v  v        i 
  scaffold115|s       3105 GAACACGCTGG----TACTACCCCAGCTATAGCCATCCCAGATGAGCAGG 3150

  scaffold84|si     593957 CTGAGACGGCTATACAGGCACGAATCGCGGCAGACAACGCGGGCCTTGGT 594006
                                  vi iv ivi   iv i  v  v  i  v     i  v-    -
  scaffold115|s       3151 CTGAGACCACCTTGAGGGCGAGGATAGCCGCGGAGAACGCAGGA-TTGG- 3198

  scaffold84|si     594007 AATGGGGAGGCCCCAGAGCA---AGGACCGCACCTGGTAGAAGCTGACCC 594053
                           -   vi   ivi  i  vv ---      i        i  i  v  vv 
  scaffold115|s       3199 -ATGCAGAGAATCCGGATGACCTAGGACCACACCTGGTGGAGGCGGAAGC 3247

  scaffold84|si     594054 GGATGAGATAGGTGACGACGACAGTATCAT-CGAGATAGGAGAGATGCCA 594102
                           v        i i   i    i   i  -  -    i    i  v  vvi 
  scaffold115|s       3248 CGATGAGATGGATGATGACGGCAGCAT-ATACGAGGTAGGGGACATCGTA 3296

  scaffold84|si     594103 CCGGCC--ATGCCAGAGGCGGTATTGGA--CG-TGGACTACGATGGA--- 594144
                               vv-- iv    -  v v   i i --  -i   v-    v   ---
  scaffold115|s       3297 CCGGGGGAACCCCAG-GGAGCTATCGAAATCGACGGAG-ACGAAGGACTA 3344

  scaffold84|si     594145 ---GAACCAGAGT--TCAA-TCAGGGAGCTGAGCCTATCCATGAAGAAGG 594188
                           ---   v     v--i  i-            --- i--- i  i  v i
  scaffold115|s       3345 CTGGAAGCAGAGGAGCCAGCTCAGGGAGCTGA---TG---ACGAGGACGA 3388

  scaffold84|si     594189 GTTGTCAGATGGCGAGGGTGCCGATGACGAGTTGTCGTGTCACGAGGGTG 594238
                           i    iii   i v i ------ v      i   i v            
  scaffold115|s       3389 ATTGTTGAATGACCAAG------AAGACGAGCTGTTGAGTCACGAGGGTG 3432

  scaffold84|si     594239 ---ACGAAG--------CACCCGAAGGCGAATTATTGGGTCAGGACGGGG 594277
                           ---   v  --------        vv ii ------- v   v-   v 
  scaffold115|s       3433 CAAACGCAGAGGAGCTCCACCCGAACCCAGA-------GACAGC-CGGCG 3474

  scaffold84|si     594278 ACAC---TGGCGGATTGTTAGATCAGGGAGCTGCCCACGAACTGGACGAA 594324
                            v i---i          iii  v         --- v  vi v  v vv
  scaffold115|s       3475 AAATGTACGGCGGATTGTCGAATGAGGGAGCTG---AAGACTTTGAAGCC 3521

  scaffold84|si     594325 GAGGAAGAACCGGAGGA--AGG----CAGGCCGAGGCGTTCGAAGAGGAA 594368
                            v  ii  vi    v  --   ----  v v    iv v  v        
  scaffold115|s       3522 GCGGGGGACTCGGATGACGAGGGTGTCATGACGAGAAGATCCAAGAGGAA 3571

  scaffold84|si     594369 CCGGAAGGTATCGACGAGACTTGAGGGATTCGAGCATGGCATATTCGCCA 594418
                           v  i   i    vv  v    i     v        ii    i   i   
  scaffold115|s       3572 GCGAAAGATATCCTCGCGACTCGAGGGTTTCGAGCACAGCATGTTCACCA 3621

  scaffold84|si     594419 TGTACAACAGGGAAGATGCCGAAGCCGAAGTGGATGAGTACATGCACGCT 594468
                                  i ii  i  i  v   ivv  i  i                 v
  scaffold115|s       3622 TGTACAATAAAGAGGACGCGGAAAAGGAGGTAGATGAGTACATGCACGCG 3671

  scaffold84|si     594469 ACGTTGTCAGAAGAAAAATGCAATGAGATTGACTCTTACCTGGTGCCCGT 594518
                              i i  v        i        i  v     v              
  scaffold115|s       3672 ACGCTATCCGAAGAAAAGTGCAATGAAATAGACTCGTACCTGGTGCCCGT 3721

  scaffold84|si     594519 TTTTGAGTTCATTATAACTCAATATTCGCTCAAAGCGGGGCTAAAGAAGG 594568
                                    i  i              i     i     i  vv    i 
  scaffold115|s       3722 TTTTGAGTTTATCATAACTCAATATTCACTCAAGGCGGGACTTCAGAAAG 3771

  scaffold84|si     594569 CGAAAGGAAAAGACAAGAAGGCAATCAGAAAGATGATGCACGATCATCTT 594618
                                  i        i        iv                v     i
  scaffold115|s       3772 CGAAAGGGAAAGACAAAAAGGCAATTCGAAAGATGATGCACGAGCATCTC 3821

  scaffold84|si     594619 ATGACACAGTATTCCCTCAAGGCCGGGTTGAAG-GTGTTCGGAGAAGAGG 594667
                                v     i  vi v  i  i  i     i-  -     v     i 
  scaffold115|s       3822 ATGACCCAGTACTCGTTGAAAGCTGGATTGAAACGT-TTCGGCGAAGAAG 3870

  scaffold84|si     594668 GGGAAAAGGCGATCTCAAAAGAACTCGGTCAATTCCACGACCTCAGTGTA 594717
                               i      i v  i  i     i  v  i           v     i
  scaffold115|s       3871 GGGAGAAGGCGGTGTCGAAGGAACTTGGACAGTTCCACGACCTGAGTGTG 3920

  scaffold84|si     594718 TTTATCCCGATGGACCCCACGAAACTCACAAGACAGGAAAGAGCAGCGGC 594767
                             ii i  i           i     vv    i     i  i  i     
  scaffold115|s       3921 TTCGTTCCAATGGACCCCACAAAACTATCAAGGCAGGAGAGGGCGGCGGC 3970

  scaffold84|si     594768 GCTGGCATCGTTGATGTTCCTAAAGCAAAAGAAAGACGGCACACTAAAAG 594817
                           vi i  i        i     i     i           v  iv i  i 
  scaffold115|s       3971 TTTAGCGTCGTTGATATTCCTGAAGCAGAAGAAAGACGGAACGGTGAAGG 4020

  scaffold84|si     594818 CACGAGCATGCGCTGACGGGCGGAAGCAAAGGGAGAGCACTGCGGAGGAG 594867
                             v ii v     v  i  iv i  i   v      vi     v     i
  scaffold115|s       4021 CAAGGACCTGCGCGGATGGAAGAAAACAACGGGAGACTACTGCTGAGGAA 4070

  scaffold84|si     594868 GAGGCAGCCTCACCCACTGTCTCAATCGAATCGATCTTCATATCCTGCGC 594917
                                i  v  v  v  i  v  vi       v  v     v  i  i  
  scaffold115|s       4071 GAGGCGGCATCTCCGACCGTGTCTGTCGAATCCATATTCATTTCTTGTGC 4120

  scaffold84|si     594918 GATCGAAGCTAGCGAGGGAAGGTGTGTTGCGGTCATCGACTTACCGGGGG 594967
                           v   v    v     i  v        vv  i    i             
  scaffold115|s       4121 CATCCAAGCGAGCGAAGGCAGGTGTGTATCGATCATTGACTTACCGGGGG 4170

  scaffold84|si     594968 CTTTCCTGCATGCAAATTGTGAAGACTATGTGATAATGCGTTTTCACGGA 595017
                            v     v  i  vi i  ivvv   i i     v           i   
  scaffold115|s       4171 CGTTCCTCCACGCCGACTGCCCTGACCACGTGATCATGCGTTTTCATGGA 4220

  scaffold84|si     595018 CGACTGGCTGAGCTGATGGTGCTAGTTGCCCCTCAAATTTACCGAAAATA 595067
                           v       i  i        v  ii v  i  v  ii i  i  v  i  
  scaffold115|s       4221 AGACTGGCCGAACTGATGGTTCTGATAGCTCCGCAGGTCTATCGCAAGTA 4270

  scaffold84|si     595068 CGTGACCACGGACGCAAACGGAGAGCCAGTATTGTTCGTCAAACTCCAGA 595117
                           ii v  v  v        v  v  i  vi vi i     v  i  v  i 
  scaffold115|s       4271 TATCACAACCGACGCAAAAGGCGAACCCATCCTATTCGTGAAGCTGCAAA 4320

  scaffold84|si     595118 AGGCGCCAC---GGATGCTCAAGTCCGCACTGCTCTTCTACAAAAAGCTA 595164
                               iii i--- i   i v  i  v   i    v  i        i  i
  scaffold115|s       4321 AGGCATTATATGGAATGTTAAAATCAGCATTGCTGTTTTACAAAAAACTG 4370

  scaffold84|si     595165 CTCACCGACCTAACGGCAAAGGGTTTCAGCGTGAACCCGTACGATCCATG 595214
                             i  i  i   iiv     i  v    vv  i     v  i  i     
  scaffold115|s       4371 CTTACTGATCTAGTTGCAAAAGGATTCACGGTAAACCCCTATGACCCATG 4420

  scaffold84|si     595215 CGTTGTGACCAAGATGATTCGGGGCGAGCAGATGACGATCTGCTGGCATG 595264
                              v  v           i  i  vi          v           i 
  scaffold115|s       4421 CGTGGTCACCAAGATGATCCGAGGGAAGCAGATGACCATCTGCTGGCACG 4470

  scaffold84|si     595265 TGGATGATCTAAAGATATCCCATAAGAAGAAGGTTGAGATAAAGAGACTC 595314
                                  i      v i  v  i i  i     i    i i ii iiv i
  scaffold115|s       4471 TGGATGACCTAAAGTTGTCGCACAGGAGGAAGGCTGAGGTGAGAAAGATT 4520

  scaffold84|si     595315 GAGAGCTGGTTGAGGAGCATATACGGAAATATCAGCGTAAGTGAAGGAAG 595364
                             ivii   i       i           i   vv   i   v v  iii
  scaffold115|s       4521 GAACATTGGCTGAGGAGTATATACGGAAACATCTCCGTGAGTCACGGGGA 4570

  scaffold84|si     595365 CAAGCACACGTACCTAGGCATGGAACTTGATTACTCCGAAGAAGGAAAAT 595414
                              i                    vi v  i     v  ii    v  i 
  scaffold115|s       4571 CAAACACACGTACCTAGGCATGGATTTGGACTACTCAGAGAAAGGCAAGT 4620

  scaffold84|si     595415 GTCGTGTGACCATGTCGAGATATACAAAGGAGGTGATCAACGGATTTCCC 595464
                            i i i v      i  i    i  v i         ii i  v  i  v
  scaffold115|s       4621 GCCATATCACCATGCCGGGATACACCAGGGAGGTGATTGATGGTTTCCCG 4670

  scaffold84|si     595465 GAAGTGATTGAGGGAACTGCGGCGACCCCCGCTGCCGATTATCTGTTCCA 595514
                                v  iivv   v v        v  v  v  i  ii i        
  scaffold115|s       4671 GAAGTTATCACCGGATCAGCGGCGACACCAGCAGCTGACCACCTGTTCCA 4720

  scaffold84|si     595515 GACAAGAGAGGATGGGAAGAAGTTGCCAGAGGAACAGGCGGCGGCGTTCC 595564
                              v  i  i      viv  ii v           i   v v  i    
  scaffold115|s       4721 GACCAGGGAAGATGGGTGCAAACTCCCAGAGGAACAAGCGTCCGCATTCC 4770

  scaffold84|si     595565 ATCGAACGACCGCTCAACTCCTATTCCTAAGCGGACGAGCGAGGAGAGAC 595614
                                  v     v   v v        v           i  i  i   
  scaffold115|s       4771 ATCGAACTACCGCACAAATGCTATTCCTCAGCGGACGAGCAAGAAGGGAC 4820

  scaffold84|si     595615 ATCCAGACTGCTGTCGCATTTCTTACCACACGCGTCAAACAGCCT-GACG 595663
                                      v  v  v     v     iv v  v   -    i-  i 
  scaffold115|s       4821 ATCCAGACTGCGGTGGCTTTTCTGACCACGAGGGTGAAA-AGCCCAGATG 4869

  scaffold84|si     595664 AGGACGACTGGGGAAAATTGAAGCGGGTCCTGAGGTATTTGAATGGAACC 595713
                            i  i        i        iv i      v i   i v  i  v iv
  scaffold115|s       4870 AAGATGACTGGGGGAAATTGAAAAGAGTCCTGCGATATCTCAACGGCATG 4919

  scaffold84|si     595714 AAAGAGATGGGACTCCGCCTGGGTGTGGAGAACATGGGATTGGTGCGGTG 595763
                            vv  iv       vi ii  i i i i ii  i    ii    iv i  
  scaffold115|s       4920 ACCGAATTGGGACTATGTTTGAGCGCGAAAGACGTGGGGCTGGTAAGATG 4969

  scaffold84|si     595764 GTACGTAGACGCGTCGTACGCAACCCACGAGGATTGCAAGGGTCACACGG 595813
                              i  i  i     v     v        i  i        v  i    
  scaffold115|s       4970 GTATGTGGATGCGTCTTACGCCACCCACGAAGACTGCAAGGGACATACGG 5019

  scaffold84|si     595814 GGGCAATGATGACCATGGGGACGGGGGCGGCCATCAGCATATCCCGTAAA 595863
                            v  v        iv     vvi     i  v        i  i  i  i
  scaffold115|s       5020 GCGCCATGATGACTCTGGGGCAAGGGGCAGCAATCAGCATGTCTCGCAAG 5069

  scaffold84|si     595864 CAAAAGACGAATGCGAGGAGCTCGACCGAGGCGGAGCTGATTGGGGTATA 595913
                                i  v  i        i     v        i  v     i  i  
  scaffold115|s       5070 CAAAAAACCAACGCGAGGAGTTCGACGGAGGCGGAACTTATTGGAGTGTA 5119

  scaffold84|si     595914 TGACGCTCTACCCAGCATTCTCCACGCAAGATACTTTATCGAGGCGATGG 595963
                           i     v  i  i  i  v      i vv       iv       vv   
  scaffold115|s       5120 CGACGCGCTGCCTAGTATACTCCACACCCGATACTTCCTCGAGGCTTTGG 5169

  scaffold84|si     595964 GATACAACGTGAAGAACAACATCATATATCAGGACAACAAAAGTTCCATC 596013
                                   i v   v v  i  v  v  i           i  ivv   v
  scaffold115|s       5170 GATACAACATCAAGCAAAATATAATTTACCAGGACAACAAGAGCAGCATA 5219

  scaffold84|si     596014 ACGCTCGAGCAGAATGGCAAGGCGTCAGGATCGAAGCGCAGCAAACACAT 596063
                             i      v i     ivivi     vvv        v vv        
  scaffold115|s       5220 ACACTCGAGAAAAATGGTCGCACGTCATCTTCGAAGCGAACAAAACACAT 5269

  scaffold84|si     596064 CAAAATACGATATTTTTTTATCAAAGACATGATAGACCAGAGAGAGGTGG 596113
                              i  v  v         v             v vv  i i   i  v 
  scaffold115|s       5270 CAAGATTCGCTATTTTTTTTTCAAAGACATGATCGCGCAAAAAGAAGTTG 5319

  scaffold84|si     596114 AGGTGCGGCACTGCCCCAC-CACGGAGATGTGGTCTGATATCTTGACTAA 596162
                                 ii           -  -i  i        v  i        v  
  scaffold115|s       5320 AGGTGCAACACTGCCCCACACA-AGAAATGTGGTCAGACATCTTGACGAA 5368

  scaffold84|si     596163 ACCCAAGCAAGGCAAAGAATTCTTGCTGATGCGCTCGAAACTTCTCGGGC 596212
                           i  v  i           v   v vv       i     i  v  -   -
  scaffold115|s       5369 GCCGAAACAAGGCAAAGATTTCATTATGATGCGTTCGAAGCTGCT-GGG- 5416

  scaffold84|si     596213 ATGATGAGGTGATTGCTGCTAGAGTCCAGAATG--CGAACACGGGC--GC 596258
                              -i    ii v  vv   iv vivvi i   -- vv    i ii-- v
  scaffold115|s       5417 ATG-CGAGGCAAATGAAGCTGCACCGGGGGATGCTCCCACACAGATAAGA 5465

  scaffold84|si     596259 TCTG--AAAAATCCGGTGACACTTCG----GACACCAGCCCTGCGTTCAC 596302
                           v i --    v i         vi  ----    ----      vi    
  scaffold115|s       5466 ACCGATAAAACTTCGGTGACACGCCGGGGTGACA----CCCTGCTCTCAC 5511

  scaffold84|si     596303 CGCGAGGGTGTGTTGGGCGGAAGCTACATAAG--AAACAGGTACAGGACA 596350
                                             vii  v      v --  ii i - vi v  v
  scaffold115|s       5512 CGCGAGGGTGTGTTGGGCCAGAGGTACATACGGTAAGTAAG-AAGGTACC 5560

  scaffold84|si     596351 GGAATAGGTTACACGTGGTAGGTAACG-GGCAGTCACACAG---GGTGGT 596396
                            i  ----      i   vi  v ii - ivi     iv  ---  v  v
  scaffold115|s       5561 GAAA----TTACACATGGAGGGGAGTGTGAGGGTCACGAAGCCCGGAGGG 5606

  scaffold84|si     596397 AGAACCACGTAATCACTTAAAATTGCG----CGATTCGCGTGGTACGC-- 596440
                               ------  ii -v ii iii v ----     i-iv  vi    --
  scaffold115|s       5607 AGAA------AACTA-GTGGAGCCGGGGAGACGATTT-TTTGTCACGCAG 5648

  scaffold84|si     596441 C-CAGGCCCACCGCAGTAAGCGAGTAGT--CTCACTTTTAAATTAA-AAT 596486
                            -v   v    i  i  vv i  i  i --         -      -   
  scaffold115|s       5649 CAGAGGGCCACTGCGGTCTGTGAATAATGGCTCACTTTT-AATTAATAAT 5697

  scaffold84|si     596487 CTGCGTTACCGATGTTTGAACGCGAGCAAATGAACATGGTG--TAAAAAT 596534
                             i     iiv ii        i    vvvii vv    i --      -
  scaffold115|s       5698 CTACGTTATTTACATTTGAACGTGAGCCTCCAACAATGGCGTTTAAAAA- 5746

  scaffold84|si     596535 CAAGGTCTCATCAACA 596550
                           -i              
  scaffold115|s       5747 -GAGGTCTCATCAACA 5761

Matrix = 20p43g.matrix
Kimura (with divCpGMod) = 28.74
Transitions / transversions = 1.32 (788/598)
Gap_init rate = 0.02 (137 / 5595), avg. gap size = 1.50 (205 / 137)


262 28.92 0.00 0.00 scaffold84|size1198557 597960 598042 (592514) C genome_11_16053#DNA (131) 293 211 m_b320s001i92 191743

  scaffold84|si     597960 CAGCAACATAACCGTATGTGATGGTCCACATAATTCCTTATGATTTTGGA 598009
                                   i v  i      vv v   v     i     v ii  v    
C genome_11_160        293 CAGCAACACACCCATATGTGTAGCTCCCCATAACTCCTTCTAGTTGTGGA 244

  scaffold84|si     598010 GATATGCCATTTGTCAAATTAACCTACTACACA 598042
                            v      vvv  vi iv v   vi  i     
C genome_11_160        243 GTTATGCCCGATGGTAGCTAAACACACCACACA 211

Matrix = 20p43g.matrix
Kimura (with divCpGMod) = 36.55
Transitions / transversions = 0.60 (9/15)
Gap_init rate = 0.00 (0 / 82), avg. gap size = 0.0 (0 / 0)

252 31.14 1.72 6.28 scaffold84|size1198557 597962 598194 (592362) C genome_1_20055#DNA (133) 293 71 m_b320s001i93 191743

  scaffold84|si     597962 GCAACATAACCGTATGTGATGGTCCACATAATTCCTTATGATTTTGGAGA 598011
                                 iiv  i      vi v   v     i  i  v ii  v     v
C genome_1_2005        293 GCAACACGCCCATATGTGTCGCTCCCCATAACTCTTTCTAGTTGTGGAGT 244

  scaffold84|si     598012 TATGCCATTTGTCAAATTAACCTACTACACACATAATTTACTCATCA-C- 598059
                            ii  v vv  ii iv v   ii  --       v iv i v   ii- -
C genome_1_2005        243 TGCGCGAGATGCTAGCTAAACTCAC--CACACATCACGTGCACATTGGCG 196

  scaffold84|si     598060 ACCCACAAACCACCTTACTGTTGCATGGTTGGAAGGAACAGTTCTGGCAC 598109
                             v     --  i i-    ----  -- i v  iv  v i  -    i 
C genome_1_2005        195 ACACACAA--CATCC-ACTG----AT--TCGTAAATAAAAATT-TGGCGC 156

  scaffold84|si     598110 AAACAGACAAAAAATACT-GTACCAACACT-CGGTATGTTAAATAGCAAA 598157
                           i   i ii      v vv-     vv v  -   - v  -  v       
C genome_1_2005        155 GAACGGGTAAAAAAAAGAAGTACCCCCCCTACGG-AGGT-AACTAGCAAA 108

  scaffold84|si     598158 GACACCTATAATTCAAACATGGGTGCTTCACTAACTT 598194
                             i   v v  v vv    i   i v vvi       
C genome_1_2005        107 GATACCAAAAAATATAACACGGGCGATAAGCTAACTT 71

Matrix = 20p43g.matrix
Kimura (with divCpGMod) = 33.38
Transitions / transversions = 0.94 (33/35)
Gap_init rate = 0.08 (18 / 232), avg. gap size = 1.00 (18 / 18)


702 17.32 1.57 0.00 scaffold84|size1198557 598013 598139 (592417) C rnd-5_family-884#Unknown (0) 306 178 m_b320s001i94 191744

  scaffold84|si     598013 ATGCCATTTGTCAAATTAACCTACTACACACATAATTTACTCATCACACC 598062
                                       iv  v  i i              v   v      i  
C rnd-5_family-        306 ATGCCATTTGTCGCATAAATCCACTACACACATAATATACACATCACGCC 257

  scaffold84|si     598063 CACAAACCACCTTACTGTTGCATGGT--TGGAAGGAACAGTTCTGGCACA 598110
                               v  ?        v i  ii ii--       i           i i
C rnd-5_family-        256 CACACACNACCTTACTTTCGCGCGACAGTGGAAGGGACAGTTCTGGCGCG 207

  scaffold84|si     598111 AACAGACAAAAAATACTGTACCAACACTC 598139
                                v          v        i i 
C rnd-5_family-        206 AACAGCCAAAAAATACAGTACCAACGCCC 178

Matrix = 20p43g.matrix
Kimura (with divCpGMod) = 12.80
Transitions / transversions = 1.75 (14/8)
Gap_init rate = 0.01 (1 / 126), avg. gap size = 2.00 (2 / 1)

662 18.83 4.29 1.39 scaffold84|size1198557 598091 598230 (592326) C rnd-5_family-884#Unknown (137) 169 26 m_b320s001i95 191744

  scaffold84|si     598091 GAAGGAACAGTTCTGGCACAAACAGACAAAAAATACTGTACCAACACTCG 598140
                                i      i    i i     v          v        i i v
C rnd-5_family-        169 GAAGGGACAGTTTTGGCGCGAACAGCCAAAAAATACAGTACCAACGCCCT 120

  scaffold84|si     598141 GTATGTTAAATAGCAAAGACACCTATAATTCAAACATGGGTGCTTCACTA 598190
                           iv  vv             i  v   --  iv     ? iv         
C rnd-5_family-        119 AGATTGTAAATAGCAAAGATACATAT--TTTTAACATNGAGGCTTCACTA 72

  scaffold84|si     598191 ACTTTGTC------CAGAATCCTCGAACTTGGTACCTTTTGACATT 598230
                               i  i------i ii      ?  v      i           
C rnd-5_family-         71 ACTTCGTTGGAGCATAAGATCCTCNAAATTGGTATCTTTTGACATT 26

Matrix = 20p43g.matrix
Kimura (with divCpGMod) = 18.75
Transitions / transversions = 1.60 (16/10)
Gap_init rate = 0.02 (3 / 139), avg. gap size = 2.67 (8 / 3)


239 13.63 4.44 2.17 scaffold84|size1198557 598217 598261 (592295) rnd-1_family-72#Unknown 148 193 (693) m_b320s001i96 191745

  scaffold84|si     598217 TACCTTT--TGACATTACAAGCAGCCGTTGCAAGATTTTTTAGCAGC 598261
                                 i--  iv     v        i             - i   
  rnd-1_family-        148 TACCTTCCATGGAATTACCAGCAGCCGCTGCAAGATTTTTT-GTAGC 193

Matrix = 20p43g.matrix
Kimura (with divCpGMod) = 15.27
Transitions / transversions = 2.00 (4/2)
Gap_init rate = 0.05 (2 / 44), avg. gap size = 1.50 (3 / 2)


408 15.74 2.11 23.93 scaffold84|size1198557 598228 598369 (592187) rnd-1_family-55#Unknown 1 117 (340) m_b320s001i98 191746

  scaffold84|si     598228 ATTACAAGCAGCCGTTGCAAGATTTTTTAGCAGCAGTGGGAGCCTGAA-A 598276
                                v        i                   i i       i   - 
  rnd-1_family-          1 ATTACTAGCAGCCGCTGCAAGATTTTTTAGCAGCGGCGGGAGCCCGAACA 50

  scaffold84|si     598277 ACTGGGAGGAATCTTGTTTTGTTAAGGAAGATAACAGTGGAAACAAGTTA 598326
                            --i   ii  ----   ------------          vvi ------
  rnd-1_family-         51 A--AGGAAAAA----GTT------------ATAACAGTGGCCGC------ 76

  scaffold84|si     598327 GAGTGCACTGCACTTGCA--ACTTTTGTAGTATGTGCTTTCCAAT 598369
                           ---i  i -    vv   --            v         i  
  rnd-1_family-         77 ---CGCGC-GCACGGGCACGACTTTTGTAGTAAGTGCTTTCCGAT 117

Matrix = 20p43g.matrix
Kimura (with divCpGMod) = 10.04
Transitions / transversions = 1.83 (11/6)
Gap_init rate = 0.21 (30 / 141), avg. gap size = 1.03 (31 / 30)


728 15.52 1.72 0.00 scaffold84|size1198557 598228 598343 (592213) C rnd-1_family-99#Unknown (0) 195 78 m_b320s001i97 191747

  scaffold84|si     598228 ATTACAAGCAGCCGTTGCAAGATTTTTTAGCAGCAGTGGGAGCCTGAAAA 598277
                                         i                      i        v   
C rnd-1_family-        195 ATTACAAGCAGCCGCTGCAAGATTTTTTAGCAGCAGTAGGAGCCTGCAAA 146

  scaffold84|si     598278 CTGGGAGGAATCTTGTTTTGTTAAGGAAGATAACAGTGGAAACAAGTTA- 598326
                               i  i i        i  v  vi               i v     -
C rnd-1_family-        145 CTGGAAGAAGTCTTGTTTCGTAAATAAAGATAACAGTGGAAGCCAGTTAG 96

  scaffold84|si     598327 -GAGTGCACTGCACTTGC 598343
                           - v i  i i  i  i  
C rnd-1_family-         95 CGCGCGCGCCGCGCTCGC 78

Matrix = 20p43g.matrix
Kimura (with divCpGMod) = 11.82
Transitions / transversions = 2.60 (13/5)
Gap_init rate = 0.02 (2 / 115), avg. gap size = 1.00 (2 / 2)

400 9.76 13.41 0.00 scaffold84|size1198557 598304 598385 (592171) C rnd-5_family-821#Unknown (1) 681 589 m_b320s001i99 191747

  scaffold84|si     598304 AAGATAACAGTGGAAACAAGTTAGAGTG--CACTGCA----CTTGCA--A 598345
                                          i ?      v   --   i   ---- vv   -- 
C rnd-5_family-        681 AAGATAACAGTGGAAGCNAGTTAGCGTGNNCACCGCATGAACAAGCACGA 632

  scaffold84|si     598346 CTTTTGTAGTATGTGCTTTCCAATTACA---TAATTTTCTTCA 598385
                            ?     i     i          ? v ---      ?     
C rnd-5_family-        631 CNTTTGTGGTATGCGCTTTCCAATNAAATATTAATTTNCTTCA 589

Matrix = 20p43g.matrix
Kimura (with divCpGMod) = 8.40
Transitions / transversions = 1.00 (4/4)
Gap_init rate = 0.05 (4 / 81), avg. gap size = 2.75 (11 / 4)

289 13.78 4.08 18.60 scaffold84|size1198557 598327 598424 (592132) C rnd-5_family-821#Unknown (450) 232 147 m_b320s001i100 191747

  scaffold84|si     598327 GAGTGCACTGCAC----TTGCAACTTTTGTAGTATGTGCTTTCCAATTAC 598372
                              i  i    ? ----vi  i              i       i  v v
C rnd-5_family-        232 GAGCGCGCTGCNCACGAGCGCGACTTTTGTAGTATGCGCTTTCCGATGAA 183

  scaffold84|si     598373 ATAATTTTCTTCAGTTTTACTATGTGAGTACCATACTATTACTGATTGAA 598422
                                 ------ --      --- v  -----           v     
C rnd-5_family-        182 ATAATT------A--TTTACT---TCAG-----TACTATTACTGCTTGAA 149

  scaffold84|si     598423 AT 598424
                             
C rnd-5_family-        148 AT 147

Matrix = 20p43g.matrix
Kimura (with divCpGMod) = 7.28
Transitions / transversions = 1.20 (6/5)
Gap_init rate = 0.18 (17 / 97), avg. gap size = 1.18 (20 / 17)

359 16.67 1.52 0.00 scaffold84|size1198557 598329 598394 (592162) C rnd-5_family-821#Unknown (571) 111 45 m_b320s001i101 191747

  scaffold84|si     598329 GTGCAC-TGCACTTGCAACTTTTGTAGTATGTGCTTTCCAATTACATAAT 598377
                                 -i  iv i  i              i       i  ?       
C rnd-5_family-        111 GTGCACGCGCGGTCGCGACTTTTGTAGTATGCGCTTTCCGATNACATAAT 62

  scaffold84|si     598378 TTTCTTCAGTTTTACTA 598394
                             v       vi  i  
C rnd-5_family-         61 TTACTTCAGTACTATTA 45

Matrix = 20p43g.matrix
Kimura (with divCpGMod) = 9.16
Transitions / transversions = 2.67 (8/3)
Gap_init rate = 0.02 (1 / 65), avg. gap size = 1.00 (1 / 1)


521 14.58 2.08 0.00 scaffold84|size1198557 598446 598541 (592015) rnd-1_family-58#Unknown 326 423 (243) m_b320s001i102 191748

  scaffold84|si     598446 CAAGTGGTCATTTTAAGCTGAAATAGACCTCTTGGCGGTCACGAATATAT 598495
                             v             v    ?             v           i  
  rnd-1_family-        326 CACGTGGTCATTTTAATCTGANATAGACCTCTTGGGGGTCACGAATACAT 375

  scaffold84|si     598496 TTTTAGGAGT-CCTTGTAGGCATCACAATTTTTTACAG-CAAAAAATA 598541
                                  v  -v    v   i v      v  v     -i  i  i  
  rnd-1_family-        376 TTTTAGGCGTAGCTTGAAGGTAACACAATGTTGTACAGTTAAGAAGTA 423

Matrix = 20p43g.matrix
Kimura (with divCpGMod) = 16.41
Transitions / transversions = 0.56 (5/9)
Gap_init rate = 0.02 (2 / 95), avg. gap size = 1.00 (2 / 2)


3526 17.74 6.33 0.13 scaffold84|size1198557 598576 599286 (591270) C genome_12_19731#DNA (4) 843 89 m_b320s001i103 191749

  scaffold84|si     598576 CAGAACACTCTCCAACATGTTTTTTTTCATGTTTTGGTGAAGTTTGCGTG 598625
                               v   v     i i        i   -    v    vv    i  ii
C genome_12_197        843 CAGACCACGCTCCAGCGTGTTTTTTCTCA-GTTTGGGTGCCGTTTACGCA 795

  scaffold84|si     598626 TA-AAAAATC-ATAACGTTAGAACCATCAGCTTGATTCTGTTAAAAATTG 598673
                             -       -     vvi            ivvv     vv v v   v
C genome_12_197        794 TATAAAAATCCATAACTACAGAACCATCAGCCGCCTTCTGGAACACATTC 745

  scaffold84|si     598674 CATGAT-GCGTAGATGAGAAGCTACGCTTTCTTGAGCTATATGGGTTTGG 598722
                             iiv - i              vv         v v             
C genome_12_197        744 CACATTTGTGTAGATGAGAAGCTCAGCTTTCTTGCGGTATATGGGTTTGG 695

  scaffold84|si     598723 GGTT--AGGTTGACAAGAAGCCTGTCAAAGATTCGCCTAAAAATGAGCAT 598770
                             v --     v vv       vi     v  vv                
C genome_12_197        694 GGGTGTAGGTTCAGTAGAAGCCAATCAAACATAAGCCTAAAAATGAGCAT 645

  scaffold84|si     598771 TGAATCTGCGAGTTGGCCTA---------------------TTTTTT--- 598796
                                   i  v        ---------------------      ---
C genome_12_197        644 TGAATCTGTGATTTGGCCTATTTTTTAAGGGTCTGTGTGTTTTTTTTCGG 595

  scaffold84|si     598797 --------------AAAAACTCATGCTTCACACGTCATAATCCATTGAAA 598832
                           --------------      v       i  v i v     i   i    
C genome_12_197        594 TCACGCGATCCTAAAAAAACACATGCTTTACTCATGATAATTCATCGAAA 545

  scaffold84|si     598833 AACGCCTCGACCATGACCTATCCGACAACATTTTTGACCACACTGGCACT 598882
                                i  i         v    i   v               i      
C genome_12_197        544 AACGCTTCAACCATGACCGATCCAACACCATTTTTGACCACACCGGCACT 495

  scaffold84|si     598883 GCCATGGTTACCACCTTGACAACTTCCCTACACACAATCATCTTCTCATA 598932
                               vvi         iv           v           i    v   
C genome_12_197        494 GCCAACATTACCACCTCCACAACTTCCCTTCACACAATCATTTTCTAATA 445

  scaffold84|si     598933 CCAGTCACCCAGCAATACTGCAAATTCCTTGGACTATACCACCACCACAG 598982
                                 i  v   i    i v i      v         v          
C genome_12_197        444 CCAGTCGCCAAGCGATACCGAAGATTCCTGGGACTATACGACCACCACAG 395

  scaffold84|si     598983 GCCAAGAAAACACCATTGCCGTCAACACCATATGTACGCCTCTACTGGTC 599032
                                           i v     i     i i   i   i v    v  
C genome_12_197        394 GCCAAGAAAACACCATCGACGTCAGCACCACACGTATGCCCCAACTGCTC 345

  scaffold84|si     599033 AGCGGCCCCGTTATCATATGCACCCTCACAGCGTACGTTGGTCCTCCCCA 599082
                                  v   i    v  vv  v    v     v    vi         
C genome_12_197        344 AGCGGCCGCGTCATCAAATCAACACTCAAAGCGTCCGTTCATCCTCCCCA 295

  scaffold84|si     599083 AGGCGTCCCCAACAT-CCCAGGAGACCCAAGAAGTTGGGTGATGTCAACT 599131
                               v          -              v        i  i   ivi 
C genome_12_197        294 AGGCCTCCCCAACATCCCCAGGAGACCCAATAAGTTGGGCGACGTCGCTT 245

  scaffold84|si     599132 TTCACACATCACGGTCCCCTGAGAAGTCCTGAGAATCCAAACTTCTGCCT 599181
                             v  i i  i          v    i vv     v     v   i   v
C genome_12_197        244 TTGACGCGTCGCGGTCCCCTGTGAAGCCAAGAGAAGCCAAAGTTCCGCCG 195

  scaffold84|si     599182 GTTGTCATGGCCGCGACCTCTG-GTACTTCCCTCGTGCTAGGCCCTGGTA 599230
                             i       i     i     -i                    iivv v
C genome_12_197        194 GTCGTCATGGTCGCGATCTCTGCATACTTCCCTCGTGCTAGGCCTCCTTC 145

  scaffold84|si     599231 GCCCCTTTCATCGACAAAACAACAATTTACCAAAAAGGTAAACAACAATT 599280
                           i vv v      v             iv                      
C genome_12_197        144 ACGACATTCATCCACAAAACAACAATCAACCAAAAAGGTAAACAACAATT 95

  scaffold84|si     599281 AACCAG 599286
                           v     
C genome_12_197         94 TACCAG 89

Matrix = 20p43g.matrix
Kimura (with divCpGMod) = 17.48
Transitions / transversions = 0.73 (53/73)
Gap_init rate = 0.01 (10 / 710), avg. gap size = 4.60 (46 / 10)


61073 0.00 0.00 0.00 scaffold84|size1198557 599287 605803 (584753) scaffold84|size1198557_(dbseq-nr_85)_[607311,613827]#LTR/Gypsy 1 6517 (0) m_b320s001i104 191750

  scaffold84|si     599287 TGACATGAGCCAAGGATACCTACTGGTACTCCTGACCCTTCCTGGGCCCA 599336
                                                                             
  scaffold84|si          1 TGACATGAGCCAAGGATACCTACTGGTACTCCTGACCCTTCCTGGGCCCA 50

  scaffold84|si     599337 AGAACAGGTCCCATGGGTACAAAGACAAATAGGAATTCTACTAACTAAGG 599386
                                                                             
  scaffold84|si         51 AGAACAGGTCCCATGGGTACAAAGACAAATAGGAATTCTACTAACTAAGG 100

  scaffold84|si     599387 GTAGGATCCCACCAAATAGAAACAGGACTCATTAACAAGACTATTGAGTC 599436
                                                                             
  scaffold84|si        101 GTAGGATCCCACCAAATAGAAACAGGACTCATTAACAAGACTATTGAGTC 150

  scaffold84|si     599437 CTGCAGGGCTATTACTAAAGACCACTGAGTCCTGGGGGACCCATTGGCAG 599486
                                                                             
  scaffold84|si        151 CTGCAGGGCTATTACTAAAGACCACTGAGTCCTGGGGGACCCATTGGCAG 200

  scaffold84|si     599487 GATTACATCTACAGCCTAATCCAGAATCCACTGGATTCAGGTTGGCATGC 599536
                                                                             
  scaffold84|si        201 GATTACATCTACAGCCTAATCCAGAATCCACTGGATTCAGGTTGGCATGC 250

  scaffold84|si     599537 AAGAATGCATGTACAGCCCAAACCAGGTGCATGTACACCCAGTTTGGCAT 599586
                                                                             
  scaffold84|si        251 AAGAATGCATGTACAGCCCAAACCAGGTGCATGTACACCCAGTTTGGCAT 300

  scaffold84|si     599587 GCATGAATCCAATAGGATGCATCAAAATCTAACATCCTCGAATTACATGC 599636
                                                                             
  scaffold84|si        301 GCATGAATCCAATAGGATGCATCAAAATCTAACATCCTCGAATTACATGC 350

  scaffold84|si     599637 AAAATGCATGATAAACTAGAGAGGACTACCATGAGGCAGTCCTCATTTTC 599686
                                                                             
  scaffold84|si        351 AAAATGCATGATAAACTAGAGAGGACTACCATGAGGCAGTCCTCATTTTC 400

  scaffold84|si     599687 AATCAGTTTTTTAGCTCATAAATTAAATCTTCAGACAACTGGAACATCTT 599736
                                                                             
  scaffold84|si        401 AATCAGTTTTTTAGCTCATAAATTAAATCTTCAGACAACTGGAACATCTT 450

  scaffold84|si     599737 TTCTACTTCGTTTATCTACAACTACTATTCGATTACTTCCGGCTTAGGTC 599786
                                                                             
  scaffold84|si        451 TTCTACTTCGTTTATCTACAACTACTATTCGATTACTTCCGGCTTAGGTC 500

  scaffold84|si     599787 ACTATCGCACGATAGCCGAACTCGGTAAGTTGCTCGCATCCCAACCACAG 599836
                                                                             
  scaffold84|si        501 ACTATCGCACGATAGCCGAACTCGGTAAGTTGCTCGCATCCCAACCACAG 550

  scaffold84|si     599837 GAAGGCTCATCCCAACGACCCACAGGCGGTCGAACAAAAGCAAGGTCTAC 599886
                                                                             
  scaffold84|si        551 GAAGGCTCATCCCAACGACCCACAGGCGGTCGAACAAAAGCAAGGTCTAC 600

  scaffold84|si     599887 CACGCAGAGTACTACGTTCATTGCACGTCACCGTGCGAACGATTTTTTCT 599936
                                                                             
  scaffold84|si        601 CACGCAGAGTACTACGTTCATTGCACGTCACCGTGCGAACGATTTTTTCT 650

  scaffold84|si     599937 TAGTCCACCAAGGAGTTCCTACAAGAAGCTCTTCTTAGGCACTAGCCTAG 599986
                                                                             
  scaffold84|si        651 TAGTCCACCAAGGAGTTCCTACAAGAAGCTCTTCTTAGGCACTAGCCTAG 700

  scaffold84|si     599987 GTGAAAAACTACGAGCCATGTCCTCCGTGAAAGCGATTCCCGAAGGGCTT 600036
                                                                             
  scaffold84|si        701 GTGAAAAACTACGAGCCATGTCCTCCGTGAAAGCGATTCCCGAAGGGCTT 750

  scaffold84|si     600037 AAGTGGGTAGAGTGCGAACGGGCGTTGGAGGGAAGAACTCCCCATACGTT 600086
                                                                             
  scaffold84|si        751 AAGTGGGTAGAGTGCGAACGGGCGTTGGAGGGAAGAACTCCCCATACGTT 800

  scaffold84|si     600087 ACATTCCTGAGCAGGATCCCGTGCAGGATGCCCTCGCGAAGGACAAAAAG 600136
                                                                             
  scaffold84|si        801 ACATTCCTGAGCAGGATCCCGTGCAGGATGCCCTCGCGAAGGACAAAAAG 850

  scaffold84|si     600137 ACCACCTATTTCAAGCTGACTCTCCCCAATACGGGAAACGAGTTAAAGGT 600186
                                                                             
  scaffold84|si        851 ACCACCTATTTCAAGCTGACTCTCCCCAATACGGGAAACGAGTTAAAGGT 900

  scaffold84|si     600187 GGCAGTATGGGCGTCCGGGACTCCCGAGCAGTTTCTACTGCATGTGCGCT 600236
                                                                             
  scaffold84|si        901 GGCAGTATGGGCGTCCGGGACTCCCGAGCAGTTTCTACTGCATGTGCGCT 950

  scaffold84|si     600237 CCGCGATTCACGCATGCAAGCAGATGGGGCTTGACACGGACTTCGCGGCA 600286
                                                                             
  scaffold84|si        951 CCGCGATTCACGCATGCAAGCAGATGGGGCTTGACACGGACTTCGCGGCA 1000

  scaffold84|si     600287 GCCGAAGGCTGTTGAAACAGCCAAGATCGAGGCTGAACTAGCCAAGCAGG 600336
                                                                             
  scaffold84|si       1001 GCCGAAGGCTGTTGAAACAGCCAAGATCGAGGCTGAACTAGCCAAGCAGG 1050

  scaffold84|si     600337 AGTACGTGACGGTACGTAATGCTGAAAAAAGAAGCAGGGCAATAAACAAG 600386
                                                                             
  scaffold84|si       1051 AGTACGTGACGGTACGTAATGCTGAAAAAAGAAGCAGGGCAATAAACAAG 1100

  scaffold84|si     600387 AAGCGCCCGGTACGACTACCAAGGCTGTTTCACCTGCCCTAGTAGAAGCC 600436
                                                                             
  scaffold84|si       1101 AAGCGCCCGGTACGACTACCAAGGCTGTTTCACCTGCCCTAGTAGAAGCC 1150

  scaffold84|si     600437 AAAGCCGCCTATGACAAGGCTTTGAAAGCTCTAGAGGATGCGGCTTCGCC 600486
                                                                             
  scaffold84|si       1151 AAAGCCGCCTATGACAAGGCTTTGAAAGCTCTAGAGGATGCGGCTTCGCC 1200

  scaffold84|si     600487 GTCGCAACGGCTGGAGCGAAGCCCTTCGAGCTTTATGGAAACCTCCTCTC 600536
                                                                             
  scaffold84|si       1201 GTCGCAACGGCTGGAGCGAAGCCCTTCGAGCTTTATGGAAACCTCCTCTC 1250

  scaffold84|si     600537 CGACGAGGCACGTCAGCCTTGGGAGAAGATCATCAAGGCCCAAGTGACTA 600586
                                                                             
  scaffold84|si       1251 CGACGAGGCACGTCAGCCTTGGGAGAAGATCATCAAGGCCCAAGTGACTA 1300

  scaffold84|si     600587 AAGCTCCTTGGGAAGACATAAAGGGAGTGCCGCACACGGAGACTCCCACG 600636
                                                                             
  scaffold84|si       1301 AAGCTCCTTGGGAAGACATAAAGGGAGTGCCGCACACGGAGACTCCCACG 1350

  scaffold84|si     600637 AAGACTTGGAACTCGTTTCACGAGTGCGTCACGTTTCACCTACTGCAGGT 600686
                                                                             
  scaffold84|si       1351 AAGACTTGGAACTCGTTTCACGAGTGCGTCACGTTTCACCTACTGCAGGT 1400

  scaffold84|si     600687 GTTCCGTCATGACGCGGGCGAGGCCCTCAAGTACTATATCACGAATACAC 600736
                                                                             
  scaffold84|si       1401 GTTCCGTCATGACGCGGGCGAGGCCCTCAAGTACTATATCACGAATACAC 1450

  scaffold84|si     600737 TGAAAAAGCCCAACCGGGTTTCGATTCGTCAGTTTTTTGTCCGAGTAGAA 600786
                                                                             
  scaffold84|si       1451 TGAAAAAGCCCAACCGGGTTTCGATTCGTCAGTTTTTTGTCCGAGTAGAA 1500

  scaffold84|si     600787 CAGCTCAACAGCTACCTCGAGACATTGCCCTGCCTGTATTACAGCCCGAA 600836
                                                                             
  scaffold84|si       1501 CAGCTCAACAGCTACCTCGAGACATTGCCCTGCCTGTATTACAGCCCGAA 1550

  scaffold84|si     600837 GGCTAATCAGGCTACCAAGAAAGTATTGCCTCTTGATGACGCTGACCTTG 600886
                                                                             
  scaffold84|si       1551 GGCTAATCAGGCTACCAAGAAAGTATTGCCTCTTGATGACGCTGACCTTG 1600

  scaffold84|si     600887 CGACTCATCTATTGCGCATGTGTCCAGCCAAGTGGCAAACCCAGTATGAC 600936
                                                                             
  scaffold84|si       1601 CGACTCATCTATTGCGCATGTGTCCAGCCAAGTGGCAAACCCAGTATGAC 1650

  scaffold84|si     600937 CTCACAGAGAATACCACTCCGGTCAGTACTAGGGCCCTACTATTGGTCCT 600986
                                                                             
  scaffold84|si       1651 CTCACAGAGAATACCACTCCGGTCAGTACTAGGGCCCTACTATTGGTCCT 1700

  scaffold84|si     600987 AGAGAATATCGAGAACAATGCGGAACTCGATAACAAGCCCGCTAGCACGA 601036
                                                                             
  scaffold84|si       1701 AGAGAATATCGAGAACAATGCGGAACTCGATAACAAGCCCGCTAGCACGA 1750

  scaffold84|si     601037 CCAAGGCAAAAGGGGCTGATACAAAGCGGAAGATGGAGTCAATGGACTCC 601086
                                                                             
  scaffold84|si       1751 CCAAGGCAAAAGGGGCTGATACAAAGCGGAAGATGGAGTCAATGGACTCC 1800

  scaffold84|si     601087 CGCATCCCCAAGAAGCCCAAGAAGGTGGGCTGGACCAAAAAGCACTGTGT 601136
                                                                             
  scaffold84|si       1801 CGCATCCCCAAGAAGCCCAAGAAGGTGGGCTGGACCAAAAAGCACTGTGT 1850

  scaffold84|si     601137 GCTATGCAAGAAACATGGGGGGCCGCACAAAAGTCACAATACGCGTGACT 601186
                                                                             
  scaffold84|si       1851 GCTATGCAAGAAACATGGGGGGCCGCACAAAAGTCACAATACGCGTGACT 1900

  scaffold84|si     601187 GCCGTCGCTATAACAAGGACGGTACTCCTATCAGGAAGAATTGGGGCGCA 601236
                                                                             
  scaffold84|si       1901 GCCGTCGCTATAACAAGGACGGTACTCCTATCAGGAAGAATTGGGGCGCA 1950

  scaffold84|si     601237 GGTAAGCCCGGTTCAAAGAAAGGAAACCGGAGGGCGAACTTTGCCCAGAT 601286
                                                                             
  scaffold84|si       1951 GGTAAGCCCGGTTCAAAGAAAGGAAACCGGAGGGCGAACTTTGCCCAGAT 2000

  scaffold84|si     601287 AGTCCGGGCGGAGTTGAAGAAAGCTCTCCGCAAGAAGTCTATTAAGCGCA 601336
                                                                             
  scaffold84|si       2001 AGTCCGGGCGGAGTTGAAGAAAGCTCTCCGCAAGAAGTCTATTAAGCGCA 2050

  scaffold84|si     601337 AGAAACATCGCGCTAATGACTCGGAAAGTGACAGCGACTCCGACGGCAGT 601386
                                                                             
  scaffold84|si       2051 AGAAACATCGCGCTAATGACTCGGAAAGTGACAGCGACTCCGACGGCAGT 2100

  scaffold84|si     601387 TCGTGAAGGTGCGGGTCGGATAGCACTGGGGAATTACGTAGATGTAAGAA 601436
                                                                             
  scaffold84|si       2101 TCGTGAAGGTGCGGGTCGGATAGCACTGGGGAATTACGTAGATGTAAGAA 2150

  scaffold84|si     601437 ACGTAAATTAAACACTGCAATTGACAGTTACACTACCCCCAGTCCGAGTA 601486
                                                                             
  scaffold84|si       2151 ACGTAAATTAAACACTGCAATTGACAGTTACACTACCCCCAGTCCGAGTA 2200

  scaffold84|si     601487 AAGCTATCATGACTAATAAAAGTCAAAATTCAAAATCAATTAAATCAACT 601536
                                                                             
  scaffold84|si       2201 AAGCTATCATGACTAATAAAAGTCAAAATTCAAAATCAATTAAATCAACT 2250

  scaffold84|si     601537 GTCACGAAAACCAAGATATCAAAAAAATCTTGTTCCAAAACAAAAAATTC 601586
                                                                             
  scaffold84|si       2251 GTCACGAAAACCAAGATATCAAAAAAATCTTGTTCCAAAACAAAAAATTC 2300

  scaffold84|si     601587 CGAATTAAAAATTTGAAATAAGATGAAGTCAATGACATCATTCAACTCAA 601636
                                                                             
  scaffold84|si       2301 CGAATTAAAAATTTGAAATAAGATGAAGTCAATGACATCATTCAACTCAA 2350

  scaffold84|si     601637 AAAAATCTCACGACAAAAAAGTTGTCAGTAATAAAACACAACATACTGAG 601686
                                                                             
  scaffold84|si       2351 AAAAATCTCACGACAAAAAAGTTGTCAGTAATAAAACACAACATACTGAG 2400

  scaffold84|si     601687 GCTGATGTGAACATGCCCAGTGTAAATTACAATATTAATCACAAACAGGA 601736
                                                                             
  scaffold84|si       2401 GCTGATGTGAACATGCCCAGTGTAAATTACAATATTAATCACAAACAGGA 2450

  scaffold84|si     601737 AGTGATTACAACAAACACCAAGGATCGCCTCAGTGTCACGGCATTAGTTG 601786
                                                                             
  scaffold84|si       2451 AGTGATTACAACAAACACCAAGGATCGCCTCAGTGTCACGGCATTAGTTG 2500

  scaffold84|si     601787 CCATAATGGAACCAGCGACTGAAAGTCAATCCGGCAGAGCCTACAAACAA 601836
                                                                             
  scaffold84|si       2501 CCATAATGGAACCAGCGACTGAAAGTCAATCCGGCAGAGCCTACAAACAA 2550

  scaffold84|si     601837 CCTCTGCGGAGTCGCCCCAGTAACAAAATTAAAGTCCTACTGGACTCTGG 601886
                                                                             
  scaffold84|si       2551 CCTCTGCGGAGTCGCCCCAGTAACAAAATTAAAGTCCTACTGGACTCTGG 2600

  scaffold84|si     601887 GTCTGATGGAGACCTTATTTTCCTTCCTAAAGGAAAAGACAAGCCTTTTC 601936
                                                                             
  scaffold84|si       2601 GTCTGATGGAGACCTTATTTTCCTTCCTAAAGGAAAAGACAAGCCTTTTC 2650

  scaffold84|si     601937 CCTACCTGACTAGGCAGGTGCCAAAGTCTTGGCATACGTCAAATGGGAGC 601986
                                                                             
  scaffold84|si       2651 CCTACCTGACTAGGCAGGTGCCAAAGTCTTGGCATACGTCAAATGGGAGC 2700

  scaffold84|si     601987 TTCCAGACAACTGGAAGAGGTAAGATCAGAGTCAAATTCTTTGAGTACTC 602036
                                                                             
  scaffold84|si       2701 TTCCAGACAACTGGAAGAGGTAAGATCAGAGTCAAATTCTTTGAGTACTC 2750

  scaffold84|si     602037 CAATTCCAAGGAGTATCTCCTACAACCTGACATTGTGGAATACAAGGAAG 602086
                                                                             
  scaffold84|si       2751 CAATTCCAAGGAGTATCTCCTACAACCTGACATTGTGGAATACAAGGAAG 2800

  scaffold84|si     602087 ATGACATGACCAAACCAGGGTTTGACCTCATTCTTGGTAGTAATACCTTG 602136
                                                                             
  scaffold84|si       2801 ATGACATGACCAAACCAGGGTTTGACCTCATTCTTGGTAGTAATACCTTG 2850

  scaffold84|si     602137 AAAGAGTTAGGAATTGTCCTAGACTTTCGGACAAAGGAAATCACAGTAGA 602186
                                                                             
  scaffold84|si       2851 AAAGAGTTAGGAATTGTCCTAGACTTTCGGACAAAGGAAATCACAGTAGA 2900

  scaffold84|si     602187 TGACATCTCACTGCCAATGAGAGACATCAACAAATTAAAGACAAGAGCTA 602236
                                                                             
  scaffold84|si       2901 TGACATCTCACTGCCAATGAGAGACATCAACAAATTAAAGACAAGAGCTA 2950

  scaffold84|si     602237 CTGTGGAAAAAGCTTGGACTATGAATAATAGCATCTACCAAGAAACATCC 602286
                                                                             
  scaffold84|si       2951 CTGTGGAAAAAGCTTGGACTATGAATAATAGCATCTACCAAGAAACATCC 3000

  scaffold84|si     602287 AAGGAACCACAGAGCACTCTAGAGGCAACAAAACGCCTCATAAAAATACT 602336
                                                                             
  scaffold84|si       3001 AAGGAACCACAGAGCACTCTAGAGGCAACAAAACGCCTCATAAAAATACT 3050

  scaffold84|si     602337 AGACGCTAAATATGAAAAAGCGGATCTCAGGGCAATTGTCAGAGACAACT 602386
                                                                             
  scaffold84|si       3051 AGACGCTAAATATGAAAAAGCGGATCTCAGGGCAATTGTCAGAGACAACT 3100

  scaffold84|si     602387 GCACACACCTAAGTGGCCAAGAACAAGCAAGGTTACTGGAGCTCCTACAA 602436
                                                                             
  scaffold84|si       3101 GCACACACCTAAGTGGCCAAGAACAAGCAAGGTTACTGGAGCTCCTACAA 3150

  scaffold84|si     602437 GAGTTTGAGGAGTTATTTAGCGGGAAACTAGGTGACTGGGATTGTAAGCG 602486
                                                                             
  scaffold84|si       3151 GAGTTTGAGGAGTTATTTAGCGGGAAACTAGGTGACTGGGATTGTAAGCG 3200

  scaffold84|si     602487 GTCTCCCTCCAGTTAAAGGAAGGAGCACAGCCATACCATGGCAGGCCTTT 602536
                                                                             
  scaffold84|si       3201 GTCTCCCTCCAGTTAAAGGAAGGAGCACAGCCATACCATGGCAGGCCTTT 3250

  scaffold84|si     602537 TCCCATACCCAAGAAGCACATAGAAATAACAAAAGAGAGGTACAACGACT 602586
                                                                             
  scaffold84|si       3251 TCCCATACCCAAGAAGCACATAGAAATAACAAAAGAGAGGTACAACGACT 3300

  scaffold84|si     602587 ATGTGACTTAGGGGTACTCAAATGGCAAGATGATTCTGAGTGGGCATCAC 602636
                                                                             
  scaffold84|si       3301 ATGTGACTTAGGGGTACTCAAATGGCAAGATGATTCTGAGTGGGCATCAC 3350

  scaffold84|si     602637 CCACATTCATCATAGAAAGACAACACCGTACGGGTTGTCAGCGATTTTAG 602686
                                                                             
  scaffold84|si       3351 CCACATTCATCATAGAAAGACAACACCGTACGGGTTGTCAGCGATTTTAG 3400

  scaffold84|si     602687 GGAAGTAAATAAACGGATAGTGAGAAAACCGTTTCCTATTCCCAAAATCA 602736
                                                                             
  scaffold84|si       3401 GGAAGTAAATAAACGGATAGTGAGAAAACCGTTTCCTATTCCCAAAATCA 3450

  scaffold84|si     602737 GCACTGTTCTACAAGAACTCGAAGGCTTTACATATGCCACAGCCCTTGAC 602786
                                                                             
  scaffold84|si       3451 GCACTGTTCTACAAGAACTCGAAGGCTTTACATATGCCACAGCCCTTGAC 3500

  scaffold84|si     602787 CTAAATATGGGCTATTATACCATTAGATTGGATCCAGATGCGTCCAAAAT 602836
                                                                             
  scaffold84|si       3501 CTAAATATGGGCTATTATACCATTAGATTGGATCCAGATGCGTCCAAAAT 3550

  scaffold84|si     602837 ATGCACCATTATCTTTCCGTGGGGTAAGTACTCTTACCTGCGGTTACCAA 602886
                                                                             
  scaffold84|si       3551 ATGCACCATTATCTTTCCGTGGGGTAAGTACTCTTACCTGCGGTTACCAA 3600

  scaffold84|si     602887 TGGGTGTTGCATGTTCTCCCGACATCTTCCAAGCTAAGATGTCTGAGCTA 602936
                                                                             
  scaffold84|si       3601 TGGGTGTTGCATGTTCTCCCGACATCTTCCAAGCTAAGATGTCTGAGCTA 3650

  scaffold84|si     602937 ATGGCACCTCTTGAGTTCGTGCGAACTTATCTTGATGATTTACTATGCAT 602986
                                                                             
  scaffold84|si       3651 ATGGCACCTCTTGAGTTCGTGCGAACTTATCTTGATGATTTACTATGCAT 3700

  scaffold84|si     602987 CAGCAAGGGAAACCTAGAAGATCACCTTACTAAACTTAGAAGGGTCTTCA 603036
                                                                             
  scaffold84|si       3701 CAGCAAGGGAAACCTAGAAGATCACCTTACTAAACTTAGAAGGGTCTTCA 3750

  scaffold84|si     603037 TTAGGTTGCGAGACGCAGGCTTGACGGTCAATGCACGCAAGTCGTCCTTC 603086
                                                                             
  scaffold84|si       3751 TTAGGTTGCGAGACGCAGGCTTGACGGTCAATGCACGCAAGTCGTCCTTC 3800

  scaffold84|si     603087 TGTGCCGTGGAGACAGAATACCTAGGATATGTGCTATCCAGAGATGGTAT 603136
                                                                             
  scaffold84|si       3801 TGTGCCGTGGAGACAGAATACCTAGGATATGTGCTATCCAGAGATGGTAT 3850

  scaffold84|si     603137 AAAACCACAACCAAAAAAGGTACAGGCAATCCTCGCATTAACACCGCCTC 603186
                                                                             
  scaffold84|si       3851 AAAACCACAACCAAAAAAGGTACAGGCAATCCTCGCATTAACACCGCCTC 3900

  scaffold84|si     603187 AAAATGTTAAACAGCTCCGTAGGTTTCTAGGCATGGTCCAGTACTACAGA 603236
                                                                             
  scaffold84|si       3901 AAAATGTTAAACAGCTCCGTAGGTTTCTAGGCATGGTCCAGTACTACAGA 3950

  scaffold84|si     603237 GACATTTGGGCGAGACGCAGTGAAATACTTGCACCATTAACCAACTTAGT 603286
                                                                             
  scaffold84|si       3951 GACATTTGGGCGAGACGCAGTGAAATACTTGCACCATTAACCAACTTAGT 4000

  scaffold84|si     603287 TGGTGAATGTGGACACACCAAAGTCACAAGGGCTAACAAAACCAAGAAAA 603336
                                                                             
  scaffold84|si       4001 TGGTGAATGTGGACACACCAAAGTCACAAGGGCTAACAAAACCAAGAAAA 4050

  scaffold84|si     603337 AGCCATGGCATTGGGATGACATCCATCAGCAAGCATTCGACACTGTAAAG 603386
                                                                             
  scaffold84|si       4051 AGCCATGGCATTGGGATGACATCCATCAGCAAGCATTCGACACTGTAAAG 4100

  scaffold84|si     603387 GCAACTATCGCTCGCGATGTTACCTTAGCCTACCCTGACTATTCCCAGGG 603436
                                                                             
  scaffold84|si       4101 GCAACTATCGCTCGCGATGTTACCTTAGCCTACCCTGACTATTCCCAGGG 4150

  scaffold84|si     603437 ATTTGAGATTTACACAGATAGCTCCAAATTTCAATTGGGCGCTGTGATTA 603486
                                                                             
  scaffold84|si       4151 ATTTGAGATTTACACAGATAGCTCCAAATTTCAATTGGGCGCTGTGATTA 4200

  scaffold84|si     603487 CTCAAAACAACAGGCCGCTGGCGTTTTTCAGTAGAAAACTGAGTCTGACG 603536
                                                                             
  scaffold84|si       4201 CTCAAAACAACAGGCCGCTGGCGTTTTTCAGTAGAAAACTGAGTCTGACG 4250

  scaffold84|si     603537 CAGCAAAAATATAGCGTGACCGAACAGGAACTACTGGCCATAGTAGAAAC 603586
                                                                             
  scaffold84|si       4251 CAGCAAAAATATAGCGTGACCGAACAGGAACTACTGGCCATAGTAGAAAC 4300

  scaffold84|si     603587 ACTAAAAGAGTTCAAAGGCATGCTTTGGGGACAACAAATTACGGTCTACA 603636
                                                                             
  scaffold84|si       4301 ACTAAAAGAGTTCAAAGGCATGCTTTGGGGACAACAAATTACGGTCTACA 4350

  scaffold84|si     603637 CTGACCACAAAAATCTAATGCAGGATGCTCTAGGTCTGACCTCTGATCGA 603686
                                                                             
  scaffold84|si       4351 CTGACCACAAAAATCTAATGCAGGATGCTCTAGGTCTGACCTCTGATCGA 4400

  scaffold84|si     603687 GTGTACCGCTGGAGATTACTCTTAGAAGAGTATGGCCCCACCATCGTGTA 603736
                                                                             
  scaffold84|si       4401 GTGTACCGCTGGAGATTACTCTTAGAAGAGTATGGCCCCACCATCGTGTA 4450

  scaffold84|si     603737 TATCAAAGGCATCCACAACACCGTTGCAGACGCCATCTCACAACTGGACT 603786
                                                                             
  scaffold84|si       4451 TATCAAAGGCATCCACAACACCGTTGCAGACGCCATCTCACAACTGGACT 4500

  scaffold84|si     603787 ATGGACCCGTCACAGATGACAGGTCAACCTGGATGACTTTTGCCCAGTGT 603836
                                                                             
  scaffold84|si       4501 ATGGACCCGTCACAGATGACAGGTCAACCTGGATGACTTTTGCCCAGTGT 4550

  scaffold84|si     603837 TGGTGCTACCACAACACCTCACAGCCAGAAGCATCCCTAGCATCCACCCA 603886
                                                                             
  scaffold84|si       4551 TGGTGCTACCACAACACCTCACAGCCAGAAGCATCCCTAGCATCCACCCA 4600

  scaffold84|si     603887 GGAATCCATGAACCAGGTGTTTGCTAATCGCAACGAAGAGGACTCCATCT 603936
                                                                             
  scaffold84|si       4601 GGAATCCATGAACCAGGTGTTTGCTAATCGCAACGAAGAGGACTCCATCT 4650

  scaffold84|si     603937 ATCCCCTCACAACCAGAGAGATAGCGGAGGCACAACAAGAAGATGAAAGC 603986
                                                                             
  scaffold84|si       4651 ATCCCCTCACAACCAGAGAGATAGCGGAGGCACAACAAGAAGATGAAAGC 4700

  scaffold84|si     603987 CTACAAAGGCTACTCAACTCAATTAGTTGAGAATATTAAAGTACTCTGCA 604036
                                                                             
  scaffold84|si       4701 CTACAAAGGCTACTCAACTCAATTAGTTGAGAATATTAAAGTACTCTGCA 4750

  scaffold84|si     604037 AGGAGGGCAAAATGGTCATTCCAACAAGCCTCCAACACCGTGCGGTAGCT 604086
                                                                             
  scaffold84|si       4751 AGGAGGGCAAAATGGTCATTCCAACAAGCCTCCAACACCGTGCGGTAGCT 4800

  scaffold84|si     604087 TGGTTTCACCACTACCTACAGCACCCCGGGACTAAACGTCTCGAAGAAAC 604136
                                                                             
  scaffold84|si       4801 TGGTTTCACCACTACCTACAGCACCCCGGGACTAAACGTCTCGAAGAAAC 4850

  scaffold84|si     604137 TCTTCGTCTGTCGATGTATTGGAAAGGTCTAAGAACGACAGTCCAATCAC 604186
                                                                             
  scaffold84|si       4851 TCTTCGTCTGTCGATGTATTGGAAAGGTCTAAGAACGACAGTCCAATCAC 4900

  scaffold84|si     604187 ACGTCAAAAAGTGTCACAGTTGCCAGGTGAACAAACACAAGCAGATAAAA 604236
                                                                             
  scaffold84|si       4901 ACGTCAAAAAGTGTCACAGTTGCCAGGTGAACAAACACAAGCAGATAAAA 4950

  scaffold84|si     604237 TATGGGAAACTGCCAACAAAACTTGCCATCACCAACCCCTGGGAGGCTCT 604286
                                                                             
  scaffold84|si       4951 TATGGGAAACTGCCAACAAAACTTGCCATCACCAACCCCTGGGAGGCTCT 5000

  scaffold84|si     604287 ATGTGTGGACCTTATAGGACCGTACACCCTCAAGGGCAAGGACAAGACAC 604336
                                                                             
  scaffold84|si       5001 ATGTGTGGACCTTATAGGACCGTACACCCTCAAGGGCAAGGACAAGACAC 5050

  scaffold84|si     604337 AAATTGACTTCATGTGCGTCACAATGATCGATCCTGCAACAAGCTGGTTC 604386
                                                                             
  scaffold84|si       5051 AAATTGACTTCATGTGCGTCACAATGATCGATCCTGCAACAAGCTGGTTC 5100

  scaffold84|si     604387 GAAATTGTAGAGTTGCCGGTATCACAGCTCCCAAAGCTTGATATTCCCAT 604436
                                                                             
  scaffold84|si       5101 GAAATTGTAGAGTTGCCGGTATCACAGCTCCCAAAGCTTGATATTCCCAT 5150

  scaffold84|si     604437 GGGTACAAAGGGGCACAAGGGCACAGACACACATGTCCAAGAACACCAAC 604486
                                                                             
  scaffold84|si       5151 GGGTACAAAGGGGCACAAGGGCACAGACACACATGTCCAAGAACACCAAC 5200

  scaffold84|si     604487 CCTACTTTGACAAGACGTCAGCAACAGTAGGTAATTTAGTCAATAGGACC 604536
                                                                             
  scaffold84|si       5201 CCTACTTTGACAAGACGTCAGCAACAGTAGGTAATTTAGTCAATAGGACC 5250

  scaffold84|si     604537 TGGTTTAGCCGTTACCCACATAGTCAATATATTATCTACGACAATGGAAG 604586
                                                                             
  scaffold84|si       5251 TGGTTTAGCCGTTACCCACATAGTCAATATATTATCTACGACAATGGAAG 5300

  scaffold84|si     604587 TGAATTTAAACTTCACTTCGAGACCCTCTGTGAGTCATATGGTCTGAAGC 604636
                                                                             
  scaffold84|si       5301 TGAATTTAAACTTCACTTCGAGACCCTCTGTGAGTCATATGGTCTGAAGC 5350

  scaffold84|si     604637 GTAAGCCCACCAGTGTCAAAAACCCACAAGCGAATGCAATACTCGAGCGG 604686
                                                                             
  scaffold84|si       5351 GTAAGCCCACCAGTGTCAAAAACCCACAAGCGAATGCAATACTCGAGCGG 5400

  scaffold84|si     604687 GTGCATCAAACAATCATGGCGATGCTCCGCACAGCTGAATTGGATATGGC 604736
                                                                             
  scaffold84|si       5401 GTGCATCAAACAATCATGGCGATGCTCCGCACAGCTGAATTGGATATGGC 5450

  scaffold84|si     604737 CGAAACCATCAGCGAGAGTGACATTGCTGACTTTCTCACAAATGCCGCAT 604786
                                                                             
  scaffold84|si       5451 CGAAACCATCAGCGAGAGTGACATTGCTGACTTTCTCACAAATGCCGCAT 5500

  scaffold84|si     604787 GGGCCGTTCGCTCTACCTATCACACAGTACTAAAAACTTTGCCAGGTGCA 604836
                                                                             
  scaffold84|si       5501 GGGCCGTTCGCTCTACCTATCACACAGTACTAAAAACTTTGCCAGGTGCA 5550

  scaffold84|si     604837 GCTATCTTTGGAAGGGACATGTTGTTTGACGCCCCTACATTGCTGACTGG 604886
                                                                             
  scaffold84|si       5551 GCTATCTTTGGAAGGGACATGTTGTTTGACGCCCCTACATTGCTGACTGG 5600

  scaffold84|si     604887 TCTAAAATAGGGGAATATAGACAACGGCAAACTGGCCGTAACACAAGACG 604936
                                                                             
  scaffold84|si       5601 TCTAAAATAGGGGAATATAGACAACGGCAAACTGGCCGTAACACAAGACG 5650

  scaffold84|si     604937 GGAGAATGCCTCTCCCATAGACTGGGACTACCAGCCCGGTGACAAAGTAC 604986
                                                                             
  scaffold84|si       5651 GGAGAATGCCTCTCCCATAGACTGGGACTACCAGCCCGGTGACAAAGTAC 5700

  scaffold84|si     604987 TGCTGCGAAAAGACGGTATCCTCCGCAAAACAGAGAGCCGGTATGAAAGT 605036
                                                                             
  scaffold84|si       5701 TGCTGCGAAAAGACGGTATCCTCCGCAAAACAGAGAGCCGGTATGAAAGT 5750

  scaffold84|si     605037 GATCCTTGGACTATCACGTCAGTTCATACGAATGGCACAATAAGGGTTCA 605086
                                                                             
  scaffold84|si       5751 GATCCTTGGACTATCACGTCAGTTCATACGAATGGCACAATAAGGGTTCA 5800

  scaffold84|si     605087 ACGCGGAACTAAGTCCGAGCGACTTAACATTAGGAGAGTTACACCATATT 605136
                                                                             
  scaffold84|si       5801 ACGCGGAACTAAGTCCGAGCGACTTAACATTAGGAGAGTTACACCATATT 5850

  scaffold84|si     605137 TTGAATAAACTAAACACGACTTGTACCTTACCCCCTTCTCCTATCAAGAC 605186
                                                                             
  scaffold84|si       5851 TTGAATAAACTAAACACGACTTGTACCTTACCCCCTTCTCCTATCAAGAC 5900

  scaffold84|si     605187 TTATGCTTCGTCATTGCTACACCATCTTTTTTTCCTCCTCGCGGTTTTCT 605236
                                                                             
  scaffold84|si       5901 TTATGCTTCGTCATTGCTACACCATCTTTTTTTCCTCCTCGCGGTTTTCT 5950

  scaffold84|si     605237 TTTTTCCTCGAGAGGTTTTCTTTTTTGTGAGCATTGACACCTTATCGCTC 605286
                                                                             
  scaffold84|si       5951 TTTTTCCTCGAGAGGTTTTCTTTTTTGTGAGCATTGACACCTTATCGCTC 6000

  scaffold84|si     605287 CATTCGTGGGGGCGAGTGACATGAGCCAAGGATACCTACTGGTACTCCTG 605336
                                                                             
  scaffold84|si       6001 CATTCGTGGGGGCGAGTGACATGAGCCAAGGATACCTACTGGTACTCCTG 6050

  scaffold84|si     605337 ACCCTTCCTGGGCCCAAGAACAGGTCCCATGGGTACAAAGACAAATAGGA 605386
                                                                             
  scaffold84|si       6051 ACCCTTCCTGGGCCCAAGAACAGGTCCCATGGGTACAAAGACAAATAGGA 6100

  scaffold84|si     605387 ATTCTACTAACTAAGGGTAGGATCCCACCAAATAGAAACAGGACTCATTA 605436
                                                                             
  scaffold84|si       6101 ATTCTACTAACTAAGGGTAGGATCCCACCAAATAGAAACAGGACTCATTA 6150

  scaffold84|si     605437 ACAAGACTATTGAGTCCTGCAGGGCTTATTACTAAAGACCACTGAGTCCT 605486
                                                                             
  scaffold84|si       6151 ACAAGACTATTGAGTCCTGCAGGGCTTATTACTAAAGACCACTGAGTCCT 6200

  scaffold84|si     605487 GGGGACCCATTGGCAGGATTACATCTACAGCCTAATCCAGAATCCACTGG 605536
                                                                             
  scaffold84|si       6201 GGGGACCCATTGGCAGGATTACATCTACAGCCTAATCCAGAATCCACTGG 6250

  scaffold84|si     605537 ATTCAGGTTGGCATGCAAGAATGCATGTACAGCCCAAACCAGGTGCATGT 605586
                                                                             
  scaffold84|si       6251 ATTCAGGTTGGCATGCAAGAATGCATGTACAGCCCAAACCAGGTGCATGT 6300

  scaffold84|si     605587 ACACCCAGTTTGGCATGCATGAATCCAATAGGATGCATCAAAATCTAACA 605636
                                                                             
  scaffold84|si       6301 ACACCCAGTTTGGCATGCATGAATCCAATAGGATGCATCAAAATCTAACA 6350

  scaffold84|si     605637 TCCTCGAATTACATGCAAAATGCATGATAAACTAGAGAGGACTACCATGA 605686
                                                                             
  scaffold84|si       6351 TCCTCGAATTACATGCAAAATGCATGATAAACTAGAGAGGACTACCATGA 6400

  scaffold84|si     605687 GGCAGTCCTCATTTTCAATCAGTTTTTTAGCTCATAAATTAAATCTTCAG 605736
                                                                             
  scaffold84|si       6401 GGCAGTCCTCATTTTCAATCAGTTTTTTAGCTCATAAATTAAATCTTCAG 6450

  scaffold84|si     605737 ACAACTGGAACATCTTTTCTACTTCGTTTATCTACAACTACTATTCGATT 605786
                                                                             
  scaffold84|si       6451 ACAACTGGAACATCTTTTCTACTTCGTTTATCTACAACTACTATTCGATT 6500

  scaffold84|si     605787 ACTTCCGGCTTAGGTCA 605803
                                            
  scaffold84|si       6501 ACTTCCGGCTTAGGTCA 6517

Matrix = 20p43g.matrix
Kimura (with divCpGMod) = 0.00
Transitions / transversions = 1.00 (0/0)
Gap_init rate = 0.00 (0 / 6516), avg. gap size = 0.0 (0 / 0)


522 11.11 2.22 0.00 scaffold84|size1198557 605804 605893 (584663) C genome_12_19731#DNA (754) 93 2 m_b320s001i105 191749

  scaffold84|si     605804 ACCAGTAAGGTTTCATTAAAA-AATAATATTATATTTACCTTGATTGACC 605852
                                v              i-      v                     
C genome_12_197         93 ACCAGAAAGGTTTCATTAAAGTAATAATTTTATATTTACCTTGATTGACC 44

  scaffold84|si     605853 CTACATTTCTAAAAAACAGCCTTGAGTGTTT-TTTTTCTGAC 605893
                                   i     i   vi  v      vv-          
C genome_12_197         43 CTACATTTTTAAAAGACACTCTGGAGTGTGGATTTTTCTGAC 2

Matrix = 20p43g.matrix
Kimura (with divCpGMod) = 12.03
Transitions / transversions = 0.67 (4/6)
Gap_init rate = 0.02 (2 / 89), avg. gap size = 1.00 (2 / 2)


621 12.09 0.00 1.10 scaffold84|size1198557 606094 606185 (584371) genome_10_22330#DNA 1 91 (549) m_b320s001i106 191751

  scaffold84|si     606094 TGTTGGGCCAAAAGCTTGTCAAAATTGTATTGCTTAGCATTTGCAAAATC 606143
                               i             v    i  vii     v            i  
  genome_10_223          1 TGTTAGGCCAAAAGCTTGACAAAGTTCCGTTGCTAAGCATTTGCAAAGTC 50

  scaffold84|si     606144 GACTTTGCAATTCCTTGTTGATAAAAACTTTGCGCAGGATTT 606185
                                   i      i  i               -       
  genome_10_223         51 GACTTTGCGATTCCTCGTCGATAAAAACTTTGCG-AGGATTT 91

Matrix = 20p43g.matrix
Kimura (with divCpGMod) = 8.52
Transitions / transversions = 2.67 (8/3)
Gap_init rate = 0.01 (1 / 91), avg. gap size = 1.00 (1 / 1)


4862 5.73 0.81 0.81 scaffold84|size1198557 606106 606721 (583835) genome_2_144580-9]6#Unspecified 1 616 (23) m_b320s001i107 191752

  scaffold84|si     606106 AGCTTGTCAAAATTGTATTGCTTAGCATTTGCAAAATCGACTTTGCAATT 606155
                                           i                                 
  genome_2_1445          1 AGCTTGTCAAAATTGTGTTGCTTAGCATTTGCAAAATCGACTTTGCAATT 50

  scaffold84|si     606156 CCTTGTTGATAAAAACTTTGCGCAGGATTTTCAAACCCCCTAGGAATACG 606205
                                 i                       v                i  
  genome_2_1445         51 CCTTGTCGATAAAAACTTTGCGCAGGATTTGCAAACCCCCTAGGAATGCG 100

  scaffold84|si     606206 TAGAACAATTCTTTGTCCACAGCCTAATAAAATTTGAATAGTGTGAATAA 606255
                                                                             
  genome_2_1445        101 TAGAACAATTCTTTGTCCACAGCCTAATAAAATTTGAATAGTGTGAATAA 150

  scaffold84|si     606256 CTCGAGTTTGGTAGAAACTAATAAAAAATTTGGCACCAAAACGCATCCAA 606305
                                         v     i             i               
  genome_2_1445        151 CTCGAGTTTGGTAGCAACTAGTAAAAAATTTGGCGCCAAAACGCATCCAA 200

  scaffold84|si     606306 CTGTCAGTTATAGTATATGTAGCAATTCCCCGTGTAGCACGTGAGATGTG 606355
                                    v                                        
  genome_2_1445        201 CTGTCAGTTTTAGTATATGTAGCAATTCCCCGTGTAGCACGTGAGATGTG 250

  scaffold84|si     606356 AAAGT-TTCGAGAT--TGTAATTCCTTAGCAATTGCAATCTCGAAACTTT 606402
                           vvi  -   vi   --   ii-----   v                    
  genome_2_1445        251 TTGGTGTTCTGGATCCTGTGG-----TAGGAATTGCAATCTCGAAACTTT 295

  scaffold84|si     606403 AAGCAAAGAATTGCAATTCCTTAGGAATTACAATGATGATG-CAACATTT 606451
                           vi                           i      i    -        
  genome_2_1445        296 TGGCAAAGAATTGCAATTCCTTAGGAATTGCAATGACGATGCCAACATTT 345

  scaffold84|si     606452 CCTTAATGCAATTGCTTAGCAATTGCATTTACTGGAAAAGTGT-AAAAAT 606500
                                                                      -      
  genome_2_1445        346 CCTTAATGCAATTGCTTAGCAATTGCATTTACTGGAAAAGTGTAAAAAAT 395

  scaffold84|si     606501 GAATGGAGGTGCCACTTCAAGTTGGCATCGTTCTGTCATGGAAATGGGCT 606550
                                      i                 i                v  v
  genome_2_1445        396 GAATGGAGGTGTCACTTCAAGTTGGCATCATTCTGTCATGGAAATGCGCG 445

  scaffold84|si     606551 TTTGATGCCAATATTTCGTGATGGGCTTCTCAATTGATGCCAAACTGGCT 606600
                                       v                  i                  
  genome_2_1445        446 TTTGATGCCAATCTTTCGTGATGGGCTTCTCGATTGATGCCAAACTGGCT 495

  scaffold84|si     606601 GTCTTCGGAGAAATCCTGAGCTAAACCACTGTGGACGAGGAATTGCAAAG 606650
                                  v        i               v                i
  genome_2_1445        496 GTCTTCGCAGAAATCCCGAGCTAAACCACTGTTGACGAGGAATTGCAAAA 545

  scaffold84|si     606651 CGGCAAAATGCAAATCCTGCGCAAAGTTTTTATGGACGAGGAATTGTAAA 606700
                           i                 ii             v            i   
  genome_2_1445        546 TGGCAAAATGCAAATCCTATGCAAAGTTTTTATCGACGAGGAATTGCAAA 595

  scaffold84|si     606701 GTCGATTTTGCAAATGCTAAG 606721
                                                
  genome_2_1445        596 GTCGATTTTGCAAATGCTAAG 616

Matrix = 20p43g.matrix
Kimura (with divCpGMod) = 5.17
Transitions / transversions = 1.50 (21/14)
Gap_init rate = 0.01 (9 / 615), avg. gap size = 1.11 (10 / 9)


3667 5.98 6.20 0.00 scaffold84|size1198557 606721 607188 (583368) C genome_1_13889#DNA (0) 497 1 m_b320s001i108 191753

  scaffold84|si     606721 GGCCGATGCTTACTGGAGCACGATCACGAACACGAACCATCCCTTTTTCC 606770
                                       iv                          v         
C genome_1_1388        497 GGCCGATGCTTATGGGAGCACGATCACGAACACGAACCATGCCTTTTTCC 448

  scaffold84|si     606771 ACGATTCCTCGGGAATTACGAACCTTATGGACATGAACACTAGCACGAAA 606820
                                                            i        i       
C genome_1_1388        447 ACGATTCCTCGGGAATTACGAACCTTATGGACACGAACACTAACACGAAA 398

  scaffold84|si     606821 ATTGACGAAAACGTCCTCATGGTTCAGAGAATGGGTTATGAGGTGGTATT 606870
                                      i        i    i                        
C genome_1_1388        397 ATTGACGAAAATGTCCTCATAGTTCGGAGAATGGGTTATGAGGTGGTATT 348

  scaffold84|si     606871 TTCTCCGAACTATAGCTCAGAGTTCGGAGCTCTCCGAACTCCATAGCGTC 606920
                                                                    i        
C genome_1_1388        347 TTCTCCGAACTATAGCTCAGAGTTCGGAGCTCTCCGAACTCTATAGCGTC 298

  scaffold84|si     606921 ATCACTTTCTGTATCATACACCTAAGAAATGATGTTGGTTTGTCCTTCCT 606970
                                                         i  i      i         
C genome_1_1388        297 ATCACTTTCTGTATCATACACCTAAGAAATAATATTGGTTCGTCCTTCCT 248

  scaffold84|si     606971 TAGGACGAACCTTATTTATGCAGCATTATATGCACGACTGACGTATTA-- 607018
                                                                           --
C genome_1_1388        247 TAGGACGAACCTTATTTATGCAGCATTATATGCACGACTGACGTATTACG 198

  scaffold84|si     607019 ---------------------------AGTGTTTGTGAAACGTAAGCTTC 607041
                           ---------------------------v     i    v           
C genome_1_1388        197 AAACATAAAAATCATCAACTTCGTATTCGTGTTCGTGATACGTAAGCTTC 148

  scaffold84|si     607042 GCATTCCACGAAAACGTACCAAGAAAATTTTGTTGATGTTCGCGTTGGAA 607091
                             i            v     v   v          v     i       
C genome_1_1388        147 GCGTTCCACGAAAACTTACCATGAATATTTTGTTGAGGTTCGTGTTGGAA 98

  scaffold84|si     607092 GACAAAAAAGGGCAAGGTTCGGTATTTACCAAACGTATTACGAAACATAA 607141
                                     v                  vi      i            
C genome_1_1388         97 GACAAAAAAGCGCAAGGTTCGGTATTTACGGAACGTACTACGAAACATAA 48

  scaffold84|si     607142 ATATGGTCTACTTCGTGATCGTGATCGTGCTTCCATAAGCATCCGCC 607188
                                            v             i           v   
C genome_1_1388         47 ATATGGTCTACTTCGTGTTCGTGATCGTGCTCCCATAAGCATCGGCC 1

Matrix = 20p43g.matrix
Kimura (with divCpGMod) = 5.20
Transitions / transversions = 1.33 (16/12)
Gap_init rate = 0.00 (2 / 467), avg. gap size = 14.50 (29 / 2)


251 0.00 0.00 0.00 scaffold84|size1198557 607188 607215 (583341) genome_2_144580-9]6#Unspecified 612 639 (0) m_b320s001i109 191752

  scaffold84|si     607188 CTAAGCAACACAATTTTGACAAGCTTTT 607215
                                                       
  genome_2_1445        612 CTAAGCAACACAATTTTGACAAGCTTTT 639

Matrix = 20p43g.matrix
Kimura (with divCpGMod) = 0.00
Transitions / transversions = 1.00 (0/0)
Gap_init rate = 0.00 (0 / 27), avg. gap size = 0.0 (0 / 0)


2900 11.69 3.07 0.64 scaffold84|size1198557 607225 607680 (582876) C genome_11_9368#DNA (8) 467 1 m_b320s001i111 191754

  scaffold84|si     607225 CATGCAGATCCAGATTTGTGTATTGTTGATTGTCGGATGTTAATCATCAA 607274
                             i   i - ii        vv    i        i         i    
C genome_11_936        467 CACGCAAA-CTGGATTTGTGATTTGTCGATTGTCGAATGTTAATCGTCAA 419

  scaffold84|si     607275 ATGGTCCACTCTGACAAATCTT--TGAATTAAATTACGATTACAATAACA 607322
                             viv      i  iv v i  -- vvv                  v   
C genome_11_936        418 ATCAGCCACTCCGATTATTTTTATTTCTTTAAATTACGATTACAATCACA 369

  scaffold84|si     607323 ATTAACAAATCCTCGCATTTTGGTGTCCATGCAATGTGTCGATTTGTGAG 607372
                             i -       vvv              i    iv           v  
C genome_11_936        368 ATCA-CAAATCCGACCATTTTGGTGTCCACGCAACTTGTCGATTTGTTAG 320

  scaffold84|si     607373 CAATTTGTTAGATGTAATTCACTTTTATAGGTAGTCTAAAAAAAGCACGC 607422
                                                                v     i  i   
C genome_11_936        319 CAATTTGTTAGATGTAATTCACTTTTATAGGTAGTCTCAAAAAGGCGCGC 270

  scaffold84|si     607423 CAAGGGGTTCAAAAGAAGTATACACGTAGAAATGTACCAGTATCTACGTG 607472
                               v v i     - v v             ii       v        
C genome_11_936        269 CAAGTGCTCCAAAA-ATGAATACACGTAGAAACATACCAGTCTCTACGTG 221

  scaffold84|si     607473 TTTGTTGA-AAAATCCTGATTTGTTAGATTGTCGACAAATTGCGAATTGT 607521
                                i  -    i                                    
C genome_11_936        220 TTTGTCGACAAAACCCTGATTTGTTAGATTGTCGACAAATTGCGAATTGT 171

  scaffold84|si     607522 CGAATTGCGAGTTGTTGATTTAGAGTAAAACCCATTTACGATTAATGACG 607571
                                                          v                  
C genome_11_936        170 CGAATTGCGAGTTGTTGATTTAGAGTAAAACACATTTACGATTAATGACG 121

  scaffold84|si     607572 GAAAGCAGAAAAATGTGACTTAAAATCACAAGTAGCTTCAACTAAGTAAA 607621
                           v     i            v         i             i      
C genome_11_936        120 TAAAGCGGAAAAATGTGACGTAAAATCACGAGTAGCTTCAACTGAGTAAA 71

  scaffold84|si     607622 ACTCCGATTCGACAATTTGTCGACAAATCGTCGACAATTCG--------- 607662
                               v    i     v                        i---------
C genome_11_936         70 ACTCGGATTTGACAAATTGTCGACAAATCGTCGACAATTCACAAACAATT 21

  scaffold84|si     607663 --GGGTTGCATGGACACCTT 607680
                           --       i          
C genome_11_936         20 CTGGGTTGCGTGGACACCTT 1

Matrix = 20p43g.matrix
Kimura (with divCpGMod) = 10.41
Transitions / transversions = 1.04 (27/26)
Gap_init rate = 0.02 (7 / 455), avg. gap size = 2.43 (17 / 7)


3499 7.19 0.22 0.65 scaffold84|size1198557 607684 608145 (582411) C genome_6_13534#DNA/hAT (0) 838 379 m_b320s001i112 191755

  scaffold84|si     607684 AAGGTGTCCATGCTGATCCAGATTTGTGTTTTGTCAATTGTCGAATGTTA 607733
                                        v                     i              
C genome_6_1353        838 AAGGTGTCCATGCAGATCCAGATTTGTGTTTTGTCGATTGTCGAATGTTA 789

  scaffold84|si     607734 ATCATCAAATGGTCCACTCCAACAAATCTTTGAATTAAATTATGATTACA 607783
                              i                i                     i       
C genome_6_1353        788 ATCGTCAAATGGTCCACTCCGACAAATCTTTGAATTAAATTACGATTACA 739

  scaffold84|si     607784 ATAACAATTTACAAATCCTCGC-ATTTTGGTGTCCATGCAATGTGTCGAT 607832
                                    v        vvi -i                   i      
C genome_6_1353        738 ATAACAATTAACAAATCCGAACTGTTTTGGTGTCCATGCAATGCGTCGAT 689

  scaffold84|si     607833 TTGTGAGCAATTTGTTAGATGTAATTCACGTTTATAGGTAGCTAATAGAA 607882
                               v                  v  v v     i               
C genome_6_1353        688 TTGTTAGCAATTTGTTAGATGTATTTGAAGTTTACAGGTAGCTAATAGAA 639

  scaffold84|si     607883 CTGGCCTCCTGCATGACACAGCATCATGAACACCTATGTTTCCGCCCCCC 607932
                            v       i      i         i      i        -       
C genome_6_1353        638 CAGGCCTCCCGCATGATACAGCATCACGAACACTTATGTTTC-GCCCCCC 590

  scaffold84|si     607933 CCATCGCTCTCTATTTTCCGCGCTTTCTCCCTCCCTCCCTCGCCTCACGA 607982
                           --    i              i                      v     
C genome_6_1353        589 --ATCGTTCTCTATTTTCCGCACTTTCTCCCTCCCTCCCTCGCCGCACGA 542

  scaffold84|si     607983 TTTATTGCTATTACCTCCTTCATTTACCCCTGTTCTCGCCGCAAACAAAC 608032
                                       vi                                i   
C genome_6_1353        541 TTTATTGCTATTCTCTCCTTCATTTACCCCTGTTCTCGCCGCAAACGAAC 492

  scaffold84|si     608033 CTCCGCAATCCAATCAAATCTCTCTACCCCTCCTGTCTCTGCCCCTCCGC 608082
                                                    i      v                 
C genome_6_1353        491 CTCCGCAATCCAATCAAATCTCTCTGCCCCTCGTGTCTCTGCCCCTCCGC 442

  scaffold84|si     608083 CCGTCCACACTGGCCTCCCTCCTTCGATGCGGCTTCGCCTCCAGGGGTGA 608132
                                   i                         i        v   i  
C genome_6_1353        441 CCGTCCACGCTGGCCTCCCTCCTTCGATGCGGCTCCGCCTCCACGGGCGA 392

  scaffold84|si     608133 TGTCGCGCGCGCC 608145
                                        
C genome_6_1353        391 TGTCGCGCGCGCC 379

Matrix = 20p43g.matrix
Kimura (with divCpGMod) = 5.42
Transitions / transversions = 1.54 (20/13)
Gap_init rate = 0.01 (4 / 461), avg. gap size = 1.00 (4 / 4)


813 6.42 0.92 0.00 scaffold84|size1198557 609218 609326 (581230) C genome_6_13534#DNA/hAT (481) 357 248 m_b320s001i113 191755

  scaffold84|si     609218 TAGCACCCTGGAACTGTTAGTTGAGGGTAGCGTAATTGGTGGACTAATAC 609267
                                                               i vv          
C genome_6_1353        357 TAGCACCCTGGAACTGTTAGTTGAGGGTAGCGTAATCGTGGGACTAATAC 308

  scaffold84|si     609268 CTTTTAAGTAGTAATCCTCTTCTAAAAATAAATAGGCTCCAAGGT-GTAA 609316
                             v                                  v       -v v 
C genome_6_1353        307 CTATTAAGTAGTAATCCTCTTCTAAAAATAAATAGGCGCCAAGGTCTTCA 258

  scaffold84|si     609317 AAAAAGTATA 609326
                                     
C genome_6_1353        257 AAAAAGTATA 248

Matrix = 20p43g.matrix
Kimura (with divCpGMod) = 5.84
Transitions / transversions = 0.17 (1/6)
Gap_init rate = 0.01 (1 / 108), avg. gap size = 1.00 (1 / 1)


5187 3.03 4.26 1.07 scaffold84|size1198557 609327 609960 (580596) genome_7_1761#DNA 1 654 (0) m_b320s001i115 191756

  scaffold84|si     609327 TGTTAGTAGCCGTTTGTAGACCCCCCCCCCGTCTATAGAACTCACCTCAC 609376
                                                      ---         v i        
  genome_7_1761          1 TGTTAGTAGCCGTTTGTAGACCCCCCC---GTCTATAGACCCCACCTCAC 47

  scaffold84|si     609377 AGTCTATAGACCCCCCCTGTAGTCTATAGACTC----------------- 609409
                                                            -----------------
  genome_7_1761         48 AGTCTATAGACCCCCCCTGTAGTCTATAGACTCCACGAAATTCGCCGAAA 97

  scaffold84|si     609410 ---------TAGACCCCCCCCTGTCTATAGACTGTTAGGGGGGGTCTATA 609450
                           ---------        -                 v              
  genome_7_1761         98 AACCGTTTGTAGACCCC-CCCTGTCTATAGACTGTGAGGGGGGGTCTATA 146

  scaffold84|si     609451 GACTATCACATGATAGTCTATAGACCCCCCCATGACAGTCTATAGCCTCG 609500
                                                                            i
  genome_7_1761        147 GACTATCACATGATAGTCTATAGACCCCCCCATGACAGTCTATAGCCTCA 196

  scaffold84|si     609501 TCGAAAAAGGTGGTGTGAGTCTATAGACTGTCACGAACAGTCCATAGACC 609550
                                                          v  i vi    i       
  genome_7_1761        197 TCGAAAAAGGTGGTGTGAGTCTATAGACTGTAACAACTAGTCTATAGACC 246

  scaffold84|si     609551 CCCACCCCCCTTTTCGATGAGTCTATAGACTGTTCGTGACTGGCACTTGT 609600
                                                                             
  genome_7_1761        247 CCCACCCCCCTTTTCGATGAGTCTATAGACTGTTCGTGACTGGCACTTGT 296

  scaffold84|si     609601 GAACACAGGAAGGGTCTATAGACCCTTGTATGTGAAATCGCTCACTAGTC 609650
                                v                           i                
  genome_7_1761        297 GAACAGAGGAAGGGTCTATAGACCCTTGTATGTAAAATCGCTCACTAGTC 346

  scaffold84|si     609651 TATAGACTATCTTCGTGAGGGCGATAGTCTATAGACTTATCAATAAATCC 609700
                                          i                                  
  genome_7_1761        347 TATAGACTATCTTCGCGAGGGCGATAGTCTATAGACTTATCAATAAATCC 396

  scaffold84|si     609701 CTTGTTATAGTCTATAGACTCCATGATCAAAAAAATACAAGTCTATAGAC 609750
                                v                 i                          
  genome_7_1761        397 CTTGTGATAGTCTATAGACTCCACGATCAAAAAAATACAAGTCTATAGAC 446

  scaffold84|si     609751 TATATCGTGTAATTTTAGATAAC-AGTCTATAGACTCTATCATGACATCG 609799
                            v      i           i  -                  v       
  genome_7_1761        447 TCTATCGTATAATTTTAGATGACTAGTCTATAGACTCTATCAAGACATCG 496

  scaffold84|si     609800 TGGACACTACCATCCAAATAATAAATTTTGAATCGTGACTCGTGCCATGA 609849
                                                       v                     
  genome_7_1761        497 TGGACACTACCATCCAAATAATAAATTTGGAATCGTGACTCGTGCCATGA 546

  scaffold84|si     609850 TTGTCAGAAGGGCAGTTCAATATTTCCCGCCAAATCATTTTTAGAGGGGG 609899
                                                                            -
  genome_7_1761        547 TTGTCAGAAGGGCAGTTCAATATTTCCCGCCAAATCATTTTTAGAGGGG- 595

  scaffold84|si     609900 AGGGTCTATAGACTGTGAGGTGGGGTCTATAGACGGGGGGGTCTACAAAC 609949
                           -                                 -               
  genome_7_1761        596 -GGGTCTATAGACTGTGAGGTGGGGTCTATAGAC-GGGGGGTCTACAAAC 643

  scaffold84|si     609950 GGCTACTAACA 609960
                                      
  genome_7_1761        644 GGCTACTAACA 654

Matrix = 20p43g.matrix
Kimura (with divCpGMod) = 2.80
Transitions / transversions = 1.11 (10/9)
Gap_init rate = 0.02 (10 / 633), avg. gap size = 3.40 (34 / 10)


1416 17.62 0.36 2.99 scaffold84|size1198557 609928 610202 (580354) C genome_6_13534#DNA/hAT (562) 276 9 m_b320s001i116 191757

  scaffold84|si     609928 ATAGACGGGGGGGTCTACAAACGGCTACTAACATATACACGTAGAAACAT 609977
                               i  vvii     v    --------  vi                 
C genome_6_1353        276 ATAGGCGCCAAGGTCTTCAAA--------AAAGTATACACGTAGAAACAT 235

  scaffold84|si     609978 ACCAGTCTCTACATGTTTGTTGAAAAATCCTGATTTGTCAGATTGTCGAC 610027
                               v       i       i   v v i         i           
C genome_6_1353        234 ACCATTCTCTACGTGTTTGTCGAATATTTCTGATTTGTTAGATTGTCGAC 185

  scaffold84|si     610028 AATCTGCGTTTTGTCGAATTGCGAGTTGTTGATTTAGAGTAAAACCCATT 610077
                             vi    v    v       i  v           iv      vv    
C genome_6_1353        184 AAATTGCGATTTGACGAATTGTGATTTGTTGATTTAATGTAAAAAGCATT 135

  scaffold84|si     610078 TACGATTAGTGACGTAAATCGG-AAAATGTGACGTAAAGTCACGAGTAGC 610126
                                   i         v   -               i         i 
C genome_6_1353        134 TACGATTAATGACGTAAAGCGGAAAAATGTGACGTAAAATCACGAGTAAC 85

  scaffold84|si     610127 TTCACCCGTGTAAAACTCGGATTCGACAATTTGTCGACAATTTGTCGACA 610176
                           v   i i vii            i   i v          v         
C genome_6_1353         84 GTCATCTGAACAAAACTCGGATTTGACGAATTGTCGACAAATTGTCGACA 35

  scaffold84|si     610177 ATTTGTTGACAAATAAGGTGTCCATG 610202
                            v i  i       vi  vv v    
C genome_6_1353         34 AATCGTCGACAAATCGGGGTTGCATG 9

Matrix = 20p43g.matrix
Kimura (with divCpGMod) = 17.49
Transitions / transversions = 0.96 (23/24)
Gap_init rate = 0.03 (9 / 274), avg. gap size = 1.00 (9 / 9)


1589 9.25 0.87 1.75 scaffold84|size1198557 609962 610192 (580364) C genome_11_9368#DNA (224) 251 23 m_b320s001i117 191758

  scaffold84|si     609962 ATACACGTAGAAACATACCAGTCTCTACATGTTTGTTGA-AAAATCCTGA 610010
                                                       i       i  -    i     
C genome_11_936        251 ATACACGTAGAAACATACCAGTCTCTACGTGTTTGTCGACAAAACCCTGA 202

  scaffold84|si     610011 TTTGTCAGATTGTCGACAATCTGCGTTTTGTCGAATTGCGAGTTGTTGAT 610060
                                i             vi    vv                       
C genome_11_936        201 TTTGTTAGATTGTCGACAAATTGCGAATTGTCGAATTGCGAGTTGTTGAT 152

  scaffold84|si     610061 TTAGAGTAAAACCCATTTACGATTAGTGACGTAAATCGG-AAAATGTGAC 610109
                                       v            i         v   -          
C genome_11_936        151 TTAGAGTAAAACACATTTACGATTAATGACGTAAAGCGGAAAAATGTGAC 102

  scaffold84|si     610110 GTAAAGTCACGAGTAGCTTCACCCGTGTAAAACTCGGATTCGACAATTTG 610159
                                i               v i v              i     v   
C genome_11_936        101 GTAAAATCACGAGTAGCTTCAACTGAGTAAAACTCGGATTTGACAAATTG 52

  scaffold84|si     610160 TCGACAATTTGTCGACAATTTGTTGACAAATAA 610192
                                  v i          i----     i  
C genome_11_936         51 TCGACAAATCGTCGACAATTC----ACAAACAA 23

Matrix = 20p43g.matrix
Kimura (with divCpGMod) = 8.55
Transitions / transversions = 1.33 (12/9)
Gap_init rate = 0.03 (6 / 230), avg. gap size = 1.00 (6 / 6)


7305 2.40 0.00 1.92 scaffold84|size1198557 610191 611041 (579515) C genome_6_13534#DNA/hAT (0) 838 4 m_b320s001i118 191759

  scaffold84|si     610191 AAGGTGTCCATGCAGATCCAGATTTGTGTTTTGTCGATTGTTGAATGTTA 610240
                                                                    i        
C genome_6_1353        838 AAGGTGTCCATGCAGATCCAGATTTGTGTTTTGTCGATTGTCGAATGTTA 789

  scaffold84|si     610241 ATCGTAAAATGGTCCACTCCGACAAATCTTTGAATTAAATTACGATTACA 610290
                                v                                            
C genome_6_1353        788 ATCGTCAAATGGTCCACTCCGACAAATCTTTGAATTAAATTACGATTACA 739

  scaffold84|si     610291 ATAACAATTAACAAATCCGAACAGTTTTGGTGTCCATGCAATGCGTCGAT 610340
                                                 v                           
C genome_6_1353        738 ATAACAATTAACAAATCCGAACTGTTTTGGTGTCCATGCAATGCGTCGAT 689

  scaffold84|si     610341 TTGTTAGCAATTTGTTAGATGTATTTGAAGTTTACAGGTAGCTAATAGAA 610390
                                                                             
C genome_6_1353        688 TTGTTAGCAATTTGTTAGATGTATTTGAAGTTTACAGGTAGCTAATAGAA 639

  scaffold84|si     610391 CAGGCCTCCCGCATGATACAGCATCACGAACACTTATGTTTCGCCCCCCC 610440
                                                                            -
C genome_6_1353        638 CAGGCCTCCCGCATGATACAGCATCACGAACACTTATGTTTCGCCCCCC- 590

  scaffold84|si     610441 CCCCATCGTTCTCTATTTTCCGCACTTTCTCCCTCCCTCCCTCGCCGCAC 610490
                           ----                                              
C genome_6_1353        589 ----ATCGTTCTCTATTTTCCGCACTTTCTCCCTCCCTCCCTCGCCGCAC 544

  scaffold84|si     610491 GATTTATTGTTATTCTATCCTTCATTTACCCCTGTTCTCGCCGCATACGA 610540
                                    i      v                            v    
C genome_6_1353        543 GATTTATTGCTATTCTCTCCTTCATTTACCCCTGTTCTCGCCGCAAACGA 494

  scaffold84|si     610541 ACCTCCGCAATCCAATCAAATCTCTCTGCCCCTCGTGTCTCTGCCAGGTC 610590
                                                                        -----
C genome_6_1353        493 ACCTCCGCAATCCAATCAAATCTCTCTGCCCCTCGTGTCTCTGCC----- 449

  scaffold84|si     610591 TCTGCCCCTCCACCCGTCCACACTGGCCTCCCTTCTTCGATGCGGCTCCG 610640
                           ------     i         i           i                
C genome_6_1353        448 ------CCTCCGCCCGTCCACGCTGGCCTCCCTCCTTCGATGCGGCTCCG 405

  scaffold84|si     610641 CCTCCACGGGCGATGTCGCGCGCGCCATAGGCATAGCACCCTGGAACTAG 610690
                                                                             
C genome_6_1353        404 CCTCCACGGGCGATGTCGCGCGCGCCATAGGCATAGCACCCTGGAACTAG 355

  scaffold84|si     610691 CACCCTGGAACTGTTAGTTGAGGGTAGCGTAATCTTTGGACTAATACCTA 610740
                                                             v v             
C genome_6_1353        354 CACCCTGGAACTGTTAGTTGAGGGTAGCGTAATCGTGGGACTAATACCTA 305

  scaffold84|si     610741 TTAAGTAGTAATCCTCTTCTAAAAATAAATAGGCGCCAAGGTGTTCAAAA 610790
                                                                     v       
C genome_6_1353        304 TTAAGTAGTAATCCTCTTCTAAAAATAAATAGGCGCCAAGGTCTTCAAAA 255

  scaffold84|si     610791 AAGTATACACGTAGAAACATACCAGTCTCTACGTGTTTGTCGAATATTTC 610840
                                                   v                         
C genome_6_1353        254 AAGTATACACGTAGAAACATACCATTCTCTACGTGTTTGTCGAATATTTC 205

  scaffold84|si     610841 TGATTTGTTAGATTGTCGACAAATTGCGATTTGACGAATTGCGAGTTGTT 610890
                                                                    i  v     
C genome_6_1353        204 TGATTTGTTAGATTGTCGACAAATTGCGATTTGACGAATTGTGATTTGTT 155

  scaffold84|si     610891 GATTTATTGTAAAAAGCATTTACGATTAATGACGTAAAGCGGAAAAATGT 610940
                                 v                                           
C genome_6_1353        154 GATTTAATGTAAAAAGCATTTACGATTAATGACGTAAAGCGGAAAAATGT 105

  scaffold84|si     610941 GACGTAAAATCACGAGTAGCGTCATCTGAATTAAACTCGGATTTGACGAA 610990
                                             i           iv                  
C genome_6_1353        104 GACGTAAAATCACGAGTAACGTCATCTGAACAAAACTCGGATTTGACGAA 55

  scaffold84|si     610991 TTGTCAACAAATTGTCGACAAATCGTCGACAAATCGGGGTTGCATGGACA 611040
                                i                                            
C genome_6_1353         54 TTGTCGACAAATTGTCGACAAATCGTCGACAAATCGGGGTTGCATGGACA 5

  scaffold84|si     611041 C 611041
                            
C genome_6_1353          4 C 4

Matrix = 20p43g.matrix
Kimura (with divCpGMod) = 1.99
Transitions / transversions = 0.82 (9/11)
Gap_init rate = 0.02 (16 / 850), avg. gap size = 1.00 (16 / 16)


373 2.22 0.00 0.00 scaffold84|size1198557 611045 611089 (579467) C genome_6_13534#DNA/hAT (793) 45 1 m_b320s001i119 191755

  scaffold84|si     611045 AATTGTCGACAAATCGTCGACAATTCGGGGTTGCATGGACACCTT 611089
                                                  v                     
C genome_6_1353         45 AATTGTCGACAAATCGTCGACAAATCGGGGTTGCATGGACACCTT 1

Matrix = 20p43g.matrix
Kimura (with divCpGMod) = 2.26
Transitions / transversions = 0.00 (0/1)
Gap_init rate = 0.00 (0 / 44), avg. gap size = 0.0 (0 / 0)


2107 25.22 0.18 0.89 scaffold84|size1198557 611719 612282 (578274) rnd-5_family-6947#Unknown 759 1318 (1183) m_b320s001i120 191760

  scaffold84|si     611719 CCACGGGACCATCATCAGCATGACGAAACTATTACAAGGTTCCAACTCTA 611768
                            i   i     i  v   v   i?vi   i   i     v  v  ?  iv
  rnd-5_family-        759 CTACGAGACCACCAGCAGAATGGNCGAACCATTGCAAGGATCGAANTCCC 808

  scaffold84|si     611769 ACGGAATCGCTCTCATCGAAGAGTGGCCACAAAGCAGAGAGTCAGCTAGT 611818
                            v   v i?  v?v i    i v   i   ? ii ii ?vvv    i --
  rnd-5_family-        809 AAGGACTTNCTANAACCGAAAATTGGTCACNAGACGAANCTGCAGCCA-- 856

  scaffold84|si     611819 ACCCGAGCCACCCCACGCACCAAATCTAAGGAAGTCCATTTTTCTGAGTA 611868
                             i i  v i?ii v vii       v   i     vi   i  ii    
  rnd-5_family-        857 ACTCAAGACGNTTCTCCTGCCAAATCAAAGAAAGTCAGTTTCTCCAAGTA 906

  scaffold84|si     611869 CTCAACAAGACGAGTTTATGTTAGTGACCCTTCCTACGAGAGCAGGAAGT 611918
                                 v  i        i  ? v    ? viv        i v v    
  rnd-5_family-        907 CTCAACCAGGCGAGTTTACGTNACTGACNCGCACTACGAGAACTGCAAGT 956

  scaffold84|si     611919 CTTATTCCTCTTCTGACCAAATTATATTCCGAAAACAAGCTGCGCATGAT 611968
                               i  v  ?v    i i  vv iv  i      v     i v  i   
  rnd-5_family-        957 CTTACTCATCNGCTGATCGAAAGACCTTTCGAAAAGAAGCTACCCACGAT 1006

  scaffold84|si     611969 GCTTTCCGTATCAAACATCTCATCTC-ATCGTGTCCTGCCCAACCTGGAT 612017
                             v     -  v         i    - i i vii  -      -   ii
  rnd-5_family-       1007 GCGTTCCG-ATAAAACATCTCGTCTCGACCATCCTCT-CCCAAC-TGGGC 1053

  scaffold84|si     612018 ATGCTATCCAACAGCTAATCGAATGTGGTTTGCTCACCCGAGAAGAGCTT 612067
                           v   v     vv    v  vi ii v  ?i i  v  i  v     i   
  rnd-5_family-       1054 TTGCGATCCACGAGCTTATGAAGCGAGGNCTACTAACTCGCGAAGAACTT 1103

  scaffold84|si     612068 CTTGGAATAGAGCATTTGGTTAGCATCAATGCTGAACAAGCATATCGCAA 612117
                                v  v                iv         v    v?vv   i 
  rnd-5_family-       1104 CTTGGTATCGAGCATTTGGTTAGCACGAATGCTGAAGAAGCTNCGCGCGA 1153

  scaffold84|si     612118 ACGACGAGACTACATTAAATCTGTTTTATGTGCACAGAAACTATTGAGAG 612167
                           i      vvv     ?  v iv     iv   ii       v v  v   
  rnd-5_family-       1154 GCGACGATCGTACATNAATTTGGTTTTGGGTGTGCAGAAACAAATGCGAG 1203

  scaffold84|si     612168 AGACAAACGAGAACAAAGTGAATGCTGAGCAGTTGGCATCTGTTGCCATC 612217
                              v   i  ?        vi      iivv      ?v ?        i
  rnd-5_family-       1204 AGAAAAATGANAACAAAGTCGATGCTGGAATGTTGGCNGCNGTTGCCATT 1253

  scaffold84|si     612218 GCAAAGAGCTCGAGAATGATCGAGAAGGCCAGACTTAGAGCTGCACTAGC 612267
                             v        v                        v       v  i  
  rnd-5_family-       1254 GCCAAGAGCTCCAGAATGATCGAGAAGGCCAGACTTCGAGCTGCTCTGGC 1303

  scaffold84|si     612268 TTTGTAGTACAGTAA 612282
                              i iiv    i  
  rnd-5_family-       1304 TTTATGAGACAGCAA 1318

Matrix = 20p43g.matrix
Kimura (with divCpGMod) = 29.30
Transitions / transversions = 1.01 (71/70)
Gap_init rate = 0.01 (6 / 563), avg. gap size = 1.00 (6 / 6)


18 4.13 0.00 0.00 scaffold84|size1198557 616869 616893 (573663) (GAC)n#Simple_repeat 1 25 (0) m_b320s252i1 191761

  scaffold84|si     616869 GACGACGACGACGACGACGACGTCG 616893
                                                 v  
  (GAC)n#Simple          1 GACGACGACGACGACGACGACGACG 25

Matrix = Unknown
Transitions / transversions = 0.00 (0/1)
Gap_init rate = 0.00 (0 / 24), avg. gap size = 0.0 (0 / 0)


14 9.55 0.00 0.00 scaffold84|size1198557 617878 617900 (572656) (GGT)n#Simple_repeat 1 23 (0) m_b320s252i2 191762

  scaffold84|si     617878 GGCGGTGGTGGTGGCGGTGGTGG 617900
                             i           i        
  (GGT)n#Simple          1 GGTGGTGGTGGTGGTGGTGGTGG 23

Matrix = Unknown
Transitions / transversions = 1.00 (2/0)
Gap_init rate = 0.00 (0 / 22), avg. gap size = 0.0 (0 / 0)


4245 12.91 2.27 2.82 scaffold84|size1198557 619858 620606 (569950) C genome_6_12811#DNA (0) 745 1 m_b320s001i121 191763

  scaffold84|si     619858 GGACGTCCGGGAAAGGATGTACATAGGTACCAATACTATTACTCATGCA- 619906
                                 vv       i     vi vi           i v      i  -
C genome_6_1281        745 GGACGTAAGGGAAAGAATGTAGGTTAGTACCAATACTGTGACTCATACAA 696

  scaffold84|si     619907 GAATTACATGGATTGCATAAAAAGGATTTTTTAGGACAATATCTACTCAA 619956
                               v   ii   v    v i -        v  v     --    --  
C genome_6_1281        695 GAATAACACAGATGGCATTAGA-GGATTTTTAAGTACAAT--CTAC--AA 651

  scaffold84|si     619957 GAATATGAGGACTCCGACCCAGTGGCGTTGTGTATCTAGCTTGTGA---- 620002
                               - v             i v        v     vv  v v  ----
C genome_6_1281        650 GAAT-TTAGGACTCCGACCCGGGGGCGTTGTTTATCTCTCTAGAGAGCAG 602

  scaffold84|si     620003 ---ATCGCGTGTATTTGTTATT-ATTTGTTGACATAATATCGACATCA-G 620047
                           ---                v  -           ii i  v    vv - 
C genome_6_1281        601 TTTATCGCGTGTATTTGTTTTTTATTTGTTGACACGACATGGACAAGATG 552

  scaffold84|si     620048 CAGGAAGAAAAGACTCTTAAGCCCCTTTCTCAGATTGGTACCAAAATGTA 620097
                                     vi                                      
C genome_6_1281        551 CAGGAAGAAATAACTCTTAAGCCCCTTTCTCAGATTGGTACCAAAATGTA 502

  scaffold84|si     620098 CCGATCTTTCAAAATGTACTGATGAATCGAAAAGTACATTTCGCAAGATC 620147
                                                  v                 i        
C genome_6_1281        501 CCGATCTTTCAAAATGTACTGATTAATCGAAAAGTACATTTTGCAAGATC 452

  scaffold84|si     620148 GGTACATTTTCAAAGATCAGTACCAAAAAGTACCGATCTTTGAAAATGTA 620197
                                             i    i                          
C genome_6_1281        451 GGTACATTTTCAAAGATCGGTACTAAAAAGTACCGATCTTTGAAAATGTA 402

  scaffold84|si     620198 CCGATTTCTTTTTTCTCGTAGAAATCATATTAGTTCCTATCCTAACAGGT 620247
                                   v                 i            viv  iv    
C genome_6_1281        401 CCGATTTCATTTTTCTCGTAGAAATCGTATTAGTTCCTAATGTAGAAGGT 352

  scaffold84|si     620248 ACCGATCTTTGAAAATGTACCATTGACATGCATCGGTACATTTTTAGAAA 620297
                                     v          v i      i             i     
C genome_6_1281        351 ACCGATCTTTCAAAATGTACCTTCGACATGTATCGGTACATTTTCAGAAA 302

  scaffold84|si     620298 TCAGTACATTTCCAAAGATCGGTACCGAAATGTACGAATCTTTGAAAATG 620347
                             i                       v                       
C genome_6_1281        301 TCGGTACATTTCCAAAGATCGGTACCTAAATGTACGAATCTTTGAAAATG 252

  scaffold84|si     620348 TACTTTTCTTACTTTCCGTACATTAGCTCATCGTCCGGACAAAATGTGTT 620397
                                       iv       v v        v  v       i ii   
C genome_6_1281        251 TACTTTTCTTACCATCCGTACCTGAGCTCATCCTCAGGACAAAGTACGTT 202

  scaffold84|si     620398 TGAACAGTCGATTGACCAACCTTTGCTAAAAATTAAAAATGA--GATAAG 620445
                                     i   ----i    i   --     - v   i --   v  
C genome_6_1281        201 TGAACAGTCGGTTG----GCCTTCGCT--AAATT-ACAATAATTGATTAG 159

  scaffold84|si     620446 GACTTTCGACGAACAACAGCCGTTCATTCGGAGTTGTTGTTCTCCTAGTG 620495
                            v        v       i i    v        v v            i
C genome_6_1281        158 GCCTTTCGACCAACAACAACTGTTCCTTCGGAGTGGATGTTCTCCTAGTA 109

  scaffold84|si     620496 AGAGGACGTAGAAATAAGTTCTCGACGACGTTAGCAC-----GATACTAG 620540
                            ------  i      v      v  i  i-  vi  -----i   i - 
C genome_6_1281        108 A------GTGGAAATATGTTCTCCACAACA-TATTACTTTTAAATATT-G 67

  scaffold84|si     620541 CACGATACTTTTTAAAAGTATCAAGTTGGAGTGTTTTTATCTTTCATGCA 620590
                           i     i   i v              v  v         i   i     
C genome_6_1281         66 TACGATGCTTCTAAAAAGTATCAAGTTCGACTGTTTTTATTTTTTATGCA 17

  scaffold84|si     620591 ACTTTCCCTAAAGTCC 620606
                                    v      
C genome_6_1281         16 ACTTTCCCTTAAGTCC 1

Matrix = 20p43g.matrix
Kimura (with divCpGMod) = 12.98
Transitions / transversions = 0.92 (45/49)
Gap_init rate = 0.04 (28 / 748), avg. gap size = 1.36 (38 / 28)


730 20.76 1.48 5.10 scaffold84|size1198557 620690 620892 (569664) C genome_1_18143#DNA (293) 196 1 m_b320s001i122 191764

  scaffold84|si     620690 TAGGAATGATGAACGTAAATTTATGCGCATCCGTGCGCACTATTTTTTCA 620739
                                -     --- i v  i-          i      v  v     i 
C genome_1_1814        196 TAGGA-TGATG---GCACATC-ATGCGCATCCATGCGCAATAATTTTTTA 152

  scaffold84|si     620740 TTGTCACTTTTA--AAACTTTGGACAGACATTCTGACACTTCACATCAAA 620787
                            v       vv --    ivi        vv      i   ii    v  
C genome_1_1814        151 TGGTCACTTAAAGTAAACCACGGACAGACTATCTGACGCTTTGCATCCAA 102

  scaffold84|si     620788 G-ATTTTTTTGTCGAAATGTGTATAACTTGACATACGAATAGTATGTTTC 620836
                            - v     v   i   ii    i  iv v  i  v            v 
C genome_1_1814        101 GTAATTTTTAGTCAAAACATGTACAATATTACGTAGGAATAGTATGTTGC 52

  scaffold84|si     620837 CTTTCCTCCGTCATGGTTCAAAGTCCAGTCAATGGGCCAAAGTCCATTCG 620886
                           vv-----  v v                             v  v    v
C genome_1_1814         51 AG-----CCTTAATGGTTCAAAGTCCAGTCAATGGGCCAAACTCAATTCT 7

  scaffold84|si     620887 ATCTTG 620892
                           iv    
C genome_1_1814          6 GACTTG 1

Matrix = 20p43g.matrix
Kimura (with divCpGMod) = 22.35
Transitions / transversions = 0.67 (16/24)
Gap_init rate = 0.06 (12 / 202), avg. gap size = 1.08 (13 / 12)


757 19.89 1.17 2.98 scaffold84|size1198557 620709 620879 (569677) genome_8_17516#DNA 307 474 (13) m_b320s001i123 191765

  scaffold84|si     620709 TTTATGCGCATCCGTGCGCACTATTTTTTCATTGTCACTTTTA--AAACT 620756
                                               i        i        i vv --  i i
  genome_8_1751        307 TTTATGCGCATCCGTGCGCATTATTTTTTTATTGTCACCTAAAGTAAGCC 356

  scaffold84|si     620757 TTGGACAGACATTCTGACACTTCACATCAAAGATTTTTTTGTCGAAATGT 620806
                           vi        vv  v        i     i   v              i 
  genome_8_1751        357 ACGGACAGACTATCGGACACTTCGCATCAGAGAATTTTTTGTCGAAATAT 406

  scaffold84|si     620807 GTATAACTTGACATACGAATAGTATGTTTCCTTTCCTCCGTCATGGTTCA 620856
                              i     v  i  v     i  i ---  --v v   i v   vv   
  genome_8_1751        407 GTACAACTTTACGTAGGAATAATACG---CC--ACGTCCATAATGCGTCA 451

  scaffold84|si     620857 AAGTCCAGTCAATGGGCCAAAGT 620879
                                  vvi    v i      
  genome_8_1751        452 AAGTCCACGTAATGCGTCAAAGT 474

Matrix = 20p43g.matrix
Kimura (with divCpGMod) = 20.23
Transitions / transversions = 0.94 (16/17)
Gap_init rate = 0.04 (6 / 170), avg. gap size = 1.17 (7 / 6)


730 20.76 1.48 5.10 scaffold84|size1198557 620690 620892 (569664) C genome_1_18143#DNA (293) 196 1 m_b320s001i122 191764

  scaffold84|si     620690 TAGGAATGATGAACGTAAATTTATGCGCATCCGTGCGCACTATTTTTTCA 620739
```
