## Supplementary material for "Improved Reference Genome for *Cyclotella Cryptica* CCMP332, a Model for Cell Wall Morphogenesis, Salinity Adaptation, and Lipid Production in Diatoms (Bacillariophyta)": cryptica_pilon5.fasta.align (part 715 of 753)

```
                                -     --- i v  i-          i      v  v     i 
C genome_1_1814        196 TAGGA-TGATG---GCACATC-ATGCGCATCCATGCGCAATAATTTTTTA 152

  scaffold84|si     620740 TTGTCACTTTTA--AAACTTTGGACAGACATTCTGACACTTCACATCAAA 620787
                            v       vv --    ivi        vv      i   ii    v  
C genome_1_1814        151 TGGTCACTTAAAGTAAACCACGGACAGACTATCTGACGCTTTGCATCCAA 102

  scaffold84|si     620788 G-ATTTTTTTGTCGAAATGTGTATAACTTGACATACGAATAGTATGTTTC 620836
                            - v     v   i   ii    i  iv v  i  v            v 
C genome_1_1814        101 GTAATTTTTAGTCAAAACATGTACAATATTACGTAGGAATAGTATGTTGC 52

  scaffold84|si     620837 CTTTCCTCCGTCATGGTTCAAAGTCCAGTCAATGGGCCAAAGTCCATTCG 620886
                           vv-----  v v                             v  v    v
C genome_1_1814         51 AG-----CCTTAATGGTTCAAAGTCCAGTCAATGGGCCAAACTCAATTCT 7

  scaffold84|si     620887 ATCTTG 620892
                           iv    
C genome_1_1814          6 GACTTG 1

Matrix = 20p43g.matrix
Kimura (with divCpGMod) = 22.35
Transitions / transversions = 0.67 (16/24)
Gap_init rate = 0.06 (12 / 202), avg. gap size = 1.08 (13 / 12)


331 18.31 9.86 0.00 scaffold84|size1198557 621115 621185 (569371) C rnd-1_family-141#Unknown (5) 143 66 m_b320s001i124 191766

  scaffold84|si     621115 AAGCAGCCCTTGCA-------TTGGCAGCAGTGTGAGCCTGCAAAAAGTG 621157
                                   vi    -------  i         v           vv vi
C rnd-1_family-        143 AAGCAGCCGCTGCAAGATTTTTTAGCAGCAGTGGGAGCCTGCAAACTGGA 94

  scaffold84|si     621158 AGAGGTCTTGTTTTGATAAATAAGGACA 621185
                              i         i v       i  i 
C rnd-1_family-         93 AGAAGTCTTGTTTCGCTAAATAAAGATA 66

Matrix = 20p43g.matrix
Kimura (with divCpGMod) = 19.44
Transitions / transversions = 1.17 (7/6)
Gap_init rate = 0.01 (1 / 70), avg. gap size = 7.00 (7 / 1)


3557 3.13 7.81 0.21 scaffold84|size1198557 621181 621628 (568928) C rnd-5_family-1652#LTR/Ngaro (162) 482 1 m_b320s001i125 191767

  scaffold84|si     621181 GGACATGGTCCGGGTGGGAGGGCGGGTGAATT------------------ 621212
                             v         ?                   ------------------
C rnd-5_family-        482 GGCCATGGTCCGNGTGGGAGGGCGGGTGAATTAAAANCNATCTCTTACAC 433

  scaffold84|si     621213 ---------------TCATCTTCATCAGATTTATGAGGGATGTTTGTTGG 621247
                           ---------------                        i          
C rnd-5_family-        432 ATTTCACTTCTTCATTCATCTTCATCAGATTTATGAGGGGTGTTTGTTGG 383

  scaffold84|si     621248 TCTAGACAATGTTTTTGTTGTCTCGTGATAATGTATGGGGAAACTGTCTT 621297
                            ?                i     i           v             
C rnd-5_family-        382 TNTAGACAATGTTTTTGTCGTCTCATGATAATGTATTGGGAAACTGTCTT 333

  scaffold84|si     621298 GGCAATTTGTCTTTTTT-TGAAGGCACACCATGGATTTGTGAC-TCCGAG 621345
                             ?              -i i                      -      
C rnd-5_family-        332 GGNAATTTGTCTTTTTTACGGAGGCACACCATGGATTTGTGACCTCCGAG 283

  scaffold84|si     621346 AACTTTTTTGTATCACGAGTGGGAGTGTCATAAAACTGATGTCTGGTGAG 621395
                                  ii           i     ?                  i    
C rnd-5_family-        282 AACTTTTCCGTATCACGAGTAGGAGTNTCATAAAACTGATGTCTGATGAG 233

  scaffold84|si     621396 GGCGTGAAAAGTCATCCTTTCAAGTCCCCATCCCATGGGCTTTGGGGGTG 621445
                                                                       iv    
C rnd-5_family-        232 GGCGTGAAAAGTCATCCTTTCAAGTCCCCATCCCATGGGCTTTGACGGTG 183

  scaffold84|si     621446 GCATTGTCACCTCAAATCCCATGAGGTTGGTACCTTTCAATCTCTAGATA 621495
                             v                                               
C rnd-5_family-        182 GCTTTGTCACCTCAAATCCCATGAGGTTGGTACCTTTCAATCTCTAGATA 133

  scaffold84|si     621496 TATCTGGGTACCTTAATGGCTATTAGGCATGTCATTGGCAAAAAAGGGGG 621545
                                                                   -         
C rnd-5_family-        132 TATCTGGGTACCTTAATGGCTATTAGGCATGTCATTGGCA-AAAAGGGGG 84

  scaffold84|si     621546 ACAATTACTAGGAATTCCACCCTCGTTGCCCCCCATGGCCGGACTGTCCT 621595
                                                   ?                         
C rnd-5_family-         83 ACAATTACTAGGAATTCCACCCTCNTTGCCCCCCATGGCCGGACTGTCCT 34

  scaffold84|si     621596 TAATCGGCAGTGGGCCATGGTCCGCCATAGGCC 621628
                                                            
C rnd-5_family-         33 TAATCGGCAGTGGGCCATGGTCCGCCATAGGCC 1

Matrix = 20p43g.matrix
Kimura (with divCpGMod) = 2.61
Transitions / transversions = 2.50 (10/4)
Gap_init rate = 0.01 (5 / 447), avg. gap size = 7.20 (36 / 5)


1582 32.34 2.70 2.81 scaffold84|size1198557 621668 622666 (567890) C rnd-5_family-1667#LTR/Ngaro (202) 998 1 m_b320s001i126 191768

  scaffold84|si     621668 ATGGCATGGC-ACGAGCTGTGTTGGGGCCATGGTGTAGTCAGCAG---TG 621713
                             v      v-  i  i  vv    iii  v  v      iv   --- i
C rnd-5_family-        998 ATTGCATGGGGACAAGTTGATTTGGAATCAGGGAGTAGTCGCCAGCCATA 949

  scaffold84|si     621714 AGCAT---GCAGGC-TGCTGAGTCCCTCACGATGGGTTCAGCGGTAAGGT 621759
                                ---  i   - ----     iv  iv v   vv    vvv     
C rnd-5_family-        948 AGCATTTTGCGGGCAT----AGTCCTGCATCAAGGGAGCAGCCTGAAGGT 903

  scaffold84|si     621760 GAAGGTAACGAAACATTTCATCCGATCGCCAACGACCAAGCAGTTTGATG 621809
                            v  i  v v  i   i     v        v v     vi iiivi  i
C rnd-5_family-        902 GTAGATATCTAAGCATCTCATCAGATCGCCATCTACCAATTAACCGAATA 853

  scaffold84|si     621810 ATGTCTGTGTCTACGTTCGAGACC----AAGAGAGCCATGGCACTAGCGG 621855
                                      v  v ----    ---- i   i     v  v iv vv 
C rnd-5_family-        852 ATGTCTGTGTCAACCT----GACCCAGTAGGAGGGCCATTGCTCCTGATG 807

  scaffold84|si     621856 CAAGGAGAGACTGAGCTGATACATCACGA-GGCAAGAAACCCAGATCTGT 621904
                             v    iv vi    v    ii  -   -  i     v  v  v    v
C rnd-5_family-        806 CACGGAGGCAGCGAGCAGATATGTC-CGATGGTAAGAACCCAAGTTCTGG 758

  scaffold84|si     621905 GCCAATGAATGTTACAGCATCACGAAGGGTCTTGGTGATGATGGATGGTG 621954
                           i  v vv     v  i     v  i  i  vi i     i iivv  vv 
C rnd-5_family-        757 ACCCAACAATGTAACGGCATCCCGGAGAGTGCTAGTGATAACACTTGCGG 708

  scaffold84|si     621955 TGACATGCTGAATGTGGTGAGGTGTAAAGACTTGAGCAAGTGGAGTGCTG 622004
                              --   v i -  v-   iv  v i  v    -- v i   iiiiiiv
C rnd-5_family-        707 TGA--TGCGGGA-GTT-TGAATTGAAGAGCCTTG--CCAATGGGACATCT 664

  scaffold84|si     622005 GGTAAGGCATTTTGTGA--TCGGAGGTGGATGACTCAGCAAAAAATTGTT 622052
                              --  iii vv    --        ii v   v iv i  vi    i 
C rnd-5_family-        663 GGT--GGTGCTGAGTGAAGTCGGAGGTAAAGGACACGTCGAATGATTGCT 616

  scaffold84|si     622053 AAAACCGGACAGAGGAATGGGTCGCCGCTTTGGTTTAGTCGAATTACTTC 622102
                           vvi  i     v i v i     v  i  viiviii i  v   v  i  
C rnd-5_family-        615 TTGACTGGACACAAGTACGGGTCCCCACTGCACCCCAATCCAATAACCTC 566

  scaffold84|si     622103 ATTTGGGACCCCATTCTTCTGTGTGGTGAAGGTTAAGGAACCACCCTGGG 622152
                            ii vvv        i     vvii        v ii  iv  vvvi v 
C rnd-5_family-        565 ACCTCTCACCCCATTTTTCTGGTCAGTGAAGGTGAGAGAGGCAAAGCGTG 516

  scaffold84|si     622153 ATTGATGCAAGAGTTCATCTGGGTCAGTTGCT--AGTTTCAACCGTGGGG 622200
                           v   iv v v    v ivvv i    --  vv--  v     v  iv v-
C rnd-5_family-        515 CTTGGAGAATGAGTGCGGGAGAGTCA--TGAAGAAGATTCAAGCGCTGC- 469

  scaffold84|si     622201 TGCCCAGCATCAA---CTGGACATCATTGAGGGTAAATGGGGTAGTATCT 622247
                             v   --  v  ---i         vv  iivv   v       vv   
C rnd-5_family-        468 TGACCA--ATGAAAAGTTGGACATCAGAGAAACGAAAGGGGGTAGATTCT 421

  scaffold84|si     622248 GAGGGGGTGTCGGTGTATTCCCCTGGCCGAAGTAGATAGAAGAAGGGAAT 622297
                           vi vvi v   i           i        v  iv    i    v   
C rnd-5_family-        420 TGGTTAGAGTCAGTGTATTCCCCCGGCCGAAGAAGGAAGAAAAAGGCAAT 371

  scaffold84|si     622298 GATGATCATGTCTGCTGTTGC--CTGGAGGA--GGTGGGTCTCAGGTGGT 622343
                              v     i     viiv  -- ii  i  -- v   iv  --   -- 
C rnd-5_family-        370 GATTATCATATCTGCAACAGCAACCAGAAGACTGTTGGAACT--GGT--T 325

  scaffold84|si     622344 AGGTGCTGAGCAATGTAGACAATCCGGCAAATTGCTTGAATAGGGATGGG 622393
                           iii  ii v  v v   vi    vi i ii  viivi    v  i ii  
C rnd-5_family-        324 GAATGTCGTGCTAAGTATGCAATGTGACGGATGATACGAATTGGAACAGG 275

  scaffold84|si     622394 CTTTACACGATTTGCCGGTTGATCCTCTTTCTTCCAGGCAGCAAGCATCC 622443
                           i     v   ivv vv  vvi     ii  i     v  v    v   v 
C rnd-5_family-        274 TTTTACCCGACAAGGGGGAGAATCCTTCTTTTTCCATGCCGCAACCATAC 225

  scaffold84|si     622444 GTGCAATATGAAAATCCATTTTGCCGGCGGAGTTTAGACGGGGGTCAGCG 622493
                            ivvi v i i  i  v     v  iiii  iv   iv  v  i  vv  
C rnd-5_family-        224 GCTGGAGACGGAAGTCAATTTTTCCAATAGAAGTTAACCGTGGATCTTCG 175

  scaffold84|si     622494 GCCCCCAT-TGCAAGGAACGCCTGGGCAAC-TGCCCGTATGTAA-TTTCA 622540
                                   -  -i       i   v     -  -     i    -i    
C rnd-5_family-        174 GCCCCCATGTG-GAGGAACGTCTGTGCAACGTG-CCGTACGTAAGCTTCA 127

  scaffold84|si     622541 ACCGATTGAGACTTGACTGAATTTTTGTTGCATGCAAGTTCGCAATCACG 622590
                           i    ii   v iv  iv i  vviiv   vv?        v viv    
C rnd-5_family-        126 GCCGACCGAGCCCGGATGGGATGGCCTTTGGCNGCAAGTTCTCCGACACG 77

  scaffold84|si     622591 AACTCGCTGTCCGAAGACTTGTAAGAAAGGTACTTTGTCCGAGAAGGCTT 622640
                                 vv vv            iv vv           ivi  i     
C rnd-5_family-         76 AACTCGGAGGGCGAAGACTTGTAGCACTGGTACTTTGTCTTGGAGGGCTT 27

  scaffold84|si     622641 GGAGAAAGGGGTCGAGGCCCAATTCA 622666
                                                ii   
C rnd-5_family-         26 GGAGAAAGGGGTCGAGGCCCAGCTCA 1

Matrix = 20p43g.matrix
Kimura (with divCpGMod) = 39.57
Transitions / transversions = 0.90 (149/165)
Gap_init rate = 0.04 (42 / 998), avg. gap size = 1.31 (55 / 42)


475 26.15 9.65 4.03 scaffold84|size1198557 622670 622928 (567628) rnd-1_family-1346#Unknown 3 275 (0) m_b320s001i127 191769

  scaffold84|si     622670 GTAAAATCGATCCAGTGGCTGTAGTAGGAGATAGATTTTTGGGCACGACT 622719
                             i  ?   i    v  i? vi  vvi v   i v  vvvi    iv  i
  rnd-1_family-          3 GTGAANTCGGTCCACTGANTCCAGGCAGTGATGGCTTGGGAGGCATTACC 52

  scaffold84|si     622720 AGAAGATACTCCT--TTGGCGACTGTTTCCTGCACAATGCGGAGATTATG 622767
                             v  ?v     i--    --           vi  ii     ii i i 
  rnd-1_family-         53 AGCAGNGACTCCCGCTTGG--ACTGTTTCCTGAGCAGCGCGGAAGTCACG 100

  scaffold84|si     622768 GCGGAAACGAGTTTTGATGG---AGGGGTCCAGACTTGATAACCAGCAGT 622814
                                 ---   v   ii  ---v        i v      ?  ii  v 
  rnd-1_family-        101 GCGGAA---AGTATTGGCGGTGACGGGGTCCAAAGTTGATANCCGACATT 147

  scaffold84|si     622815 CTGTGG-AAAT-AGGTGTCTCAGGCGTGAG---ATAAGGTTGGACATGGT 622859
                              v  -    -   i --v?   ---   ---  i  v i  i vv   
  rnd-1_family-        148 CTGGGGCAAATGAGGCG--ANAGG---GAGCCAATGAGCTCGGGCCAGGT 192

  scaffold84|si     622860 -AAATGAAAATCCCTGGATAGAGAGTCAGCAATAGCATTTGAAGG-GCC- 622906
                           - i         v vi  i i? vi        - iiv   i   -   -
  rnd-1_family-        193 CAGATGAAAATCGCGAGACAANGCATCAGCAAT-GTGGTTGGAGGCGCCN 241

  scaffold84|si     622907 ------------AAGTGTGAGATATAGCGGTGAA 622928
                           ------------  ii   i  i         i 
  rnd-1_family-        242 GAAATGTAGTCAAAACGTGGGACATAGCGGTGGA 275

Matrix = 20p43g.matrix
Kimura (with divCpGMod) = 29.17
Transitions / transversions = 1.50 (39/26)
Gap_init rate = 0.07 (19 / 258), avg. gap size = 1.89 (36 / 19)


677 22.42 8.84 5.04 scaffold84|size1198557 623618 623866 (566690) rnd-5_family-1668#Unknown 3 260 (508) m_b321s001i2 191770

  scaffold84|si     623618 CAGTTTCGAAG-TATCCCAGGAACAGTCACCCTGGTGCAACTTTTTTAGA 623666
                              ii i  i - vi                   v    i   i  v   
  rnd-5_family-          3 CAGCCTTGAGGGTCCCCCAGGAACAGTCACCCTGCTGCAGCTTCTTGAGA 52

  scaffold84|si     623667 GACACGGGTTCGCGCCTATG-TGGTGAGTCGCCAGGCTGTAG--TGGGCG 623713
                             ?  ?        v  ii -   v        i --   v --   i  
  rnd-5_family-         53 GANACNGGTTCGCGGCTGCGCTGGGGAGTCGCCGG--TGTCGTTTGGACG 100

  scaffold84|si     623714 GATGACATCATTGATGGCGTGAAACAAGGTACGCCTTACATGTTGACAGG 623763
                             vv       ii       vi i  i i    v vv  --- i   -- 
  rnd-5_family-        101 GAATACATCATCAATGGCGTTGAGCAGGATACGGCGGAC---TCGAC--G 145

  scaffold84|si     623764 AACCTT--------TCTGTGCTAGGGCAATGAAGTCGTCAACAAATATAT 623805
                            i v  --------v   v  v  vv          i  v     ? i  
  rnd-5_family-        146 AGCATTAGAATGGAGCTGGGCAAGCCCAATGAAGTCATCCACAAANACAT 195

  scaffold84|si     623806 CAATGTA---------CTGCACTGGTGGTCCCGGGGAGGCATGGATCACA 623846
                            ? i   ---------   viv   vii ----      v    i    i
  rnd-5_family-        196 CNACGTAAGACAGAGGCTGAGATGGAAAT----GGGAGGGATGGGTCACG 241

  scaffold84|si     623847 CGCCGTGGGTATTG-AGACAG 623866
                           v    i  --v   -      
  rnd-5_family-        242 AGCCGCGG--CTTGTAGACAG 260

Matrix = 20p43g.matrix
Kimura (with divCpGMod) = 24.09
Transitions / transversions = 1.12 (28/25)
Gap_init rate = 0.08 (19 / 248), avg. gap size = 1.84 (35 / 19)


1899 15.21 1.35 0.80 scaffold84|size1198557 623956 624326 (566230) rnd-5_family-1668#Unknown 396 768 (0) m_b321s001i3 191770

  scaffold84|si     623956 GGATCATATGATGAATC-GGCCAGCCGAGTATTTGCCACATCTGCAATCT 624004
                                     ?      -   v  i  ?vv   v  ?  i  ?     vv
  rnd-5_family-        396 GGATCATATGNTGAATCTGGCAAGTCGNTGATTGGCNACGTCNGCAATGG 445

  scaffold84|si     624005 TTTCAGTTACTGTACTAAAGACAGGGGGGCTGTTTTTCCATCCCATTGGG 624054
                            i  ?  vi ?  i  i     ?  ?        i     ?     ?  ?
  rnd-5_family-        446 TCTCNGTGGCNGTGCTGAAGACNGGNGGGCTGTTCTTCCANCCCATNGGN 495

  scaffold84|si     624055 AGGACAAGGGGTAAG-GCAATCAAGGGCTCTGAGCTGCCAGGCCG-GGAA 624102
                                v         -     ? i   i     -i    - v i -i v 
  rnd-5_family-        496 AGGACCAGGGGTAAGTGCAATNAGGGGTTCTGA-TTGCC-GTCTGCAGTA 543

  scaffold84|si     624103 GGGAATATCACCACAAGCTTGGGGATGTCGTGTG-GTGTGACGTCCACAT 624151
                                     ?vv                  v  -  ?i         ii
  rnd-5_family-        544 GGGAATATCANACCAAGCTTGGGGATGTCGTCTGTGTNCGACGTCCACGC 593

  scaffold84|si     624152 GATAGAAGCCATCACTCAGATCTGTCTCAATGAGGTACAC-GGCACCATG 624200
                            i              v ?   i i  ii     ? iv  -   -   ? 
  rnd-5_family-        594 GGTAGAAGCCATCACTGANATCCGCCTTGATGAGNTGAACCGGC-CCANG 642

  scaffold84|si     624201 AGCAATGTTGGCTAATAGTATCTCACACAGAATACGGTCCAGGGCATGAC 624250
                           i  ii?      ? ii  ?  i    i?  i  i     v          
  rnd-5_family-        643 GGCGGNGTTGGCNAGCAGNATTTCACGNAGGATGCGGTCAAGGGCATGAC 692

  scaffold84|si     624251 CAAACTGCATTGCTTCCATGGCAGCAAGCGGTAATGTCTCTTGATTAATG 624300
                                     v  i    ?   ?     ?  ? i?  ?  v v   i i 
  rnd-5_family-        693 CAAACTGCATGGCCTCCANGGCNGCAAGNGGNAGNGTNTCATCATTGACG 742

  scaffold84|si     624301 ATGGACCAAGTGTAGTTGCAAATCCA 624326
                           ?i ?    ??      ii ?      
  rnd-5_family-        743 NCGNACCANNTGTAGTCACNAATCCA 768

Matrix = 20p43g.matrix
Kimura (with divCpGMod) = 15.98
Transitions / transversions = 1.95 (37/19)
Gap_init rate = 0.02 (8 / 370), avg. gap size = 1.00 (8 / 8)


704 28.78 1.82 1.45 scaffold84|size1198557 624329 624603 (565953) rnd-1_family-1252#Unknown 1 276 (2131) m_b321s001i4 191771

  scaffold84|si     624329 GAGGCCGTCTGCCCCGCTGTGGGACTACACTGTGAGGGGACACACGGAGG 624378
                            i    v  vii       ?  v  v    iiv    i  i vv  v   
  rnd-1_family-          1 GGGGCCTTCGATCCCGCTGNGGTACAACACCAGGAGGAGATAGTCGCAGG 50

  scaffold84|si     624379 CGAGGAAGTGATTTG--ACCACTGAGGACGGGAGGACAACCCACTGTCCT 624426
                            v   i  --  i  --i    ivv  vv     i           v  i
  rnd-1_family-         51 CCAGGGAG--ATCTGTAGCCACCCCGGCAGGGAGAACAACCCACTGACCC 98

  scaffold84|si     624427 TTCTGTATCATGTTGATGAATTCCTCCTCAAGAAAATCAATGTGGTTATG 624476
                               v?       iii       i  v vi     i    i  iv ii  
  rnd-1_family-         99 TTCTCNATCATGTCAGTGAATTCTTCGTGGAGAAAGTCAACGTATTCGTG 148

  scaffold84|si     624477 GCAGCTATGATGGGGTCCCCGTTGAATAGCTTGGTTTA--TGATGGCCTG 624524
                               vvv vi     v     vivv vi        v --   -- v  v
  rnd-1_family-        149 GCAGGACTTGTGGGGACCCCGGCTTAGGGCTTGGTTGATTTGA--GACTT 196

  scaffold84|si     624525 GGTCCTGGGCGCAGATGAAAACTTTACAGGTGCTCCGCTATACTTATAAT 624574
                                v?  v v  vv  i     v      i v  v v  i   i  i 
  rnd-1_family-        197 GGTCCANGGAGGAGTGGAGAACTTGACAGGTACACCCCGATGCTTGTAGT 246

  scaffold84|si     624575 GCAGCAGTAGACGTTGGGCAGGGTG-TGTA 624603
                            vv    v  i  vv?   v  i  -    
  rnd-1_family-        247 GATGCAGGAGGCGGGNGGCTGGATGATGTA 276

Matrix = 20p43g.matrix
Kimura (with divCpGMod) = 35.94
Transitions / transversions = 0.73 (33/45)
Gap_init rate = 0.03 (7 / 274), avg. gap size = 1.29 (9 / 7)


18747 6.47 0.60 0.52 scaffold84|size1198557 625049 627376 (563180) C rnd-5_family-3422#Unknown (0) 2330 1 m_b321s001i5 191772

  scaffold84|si     625049 TTATGGTCCACTTTGGAGGCTGGGAGTTCTGGGATGTCATTTCTGTTGAT 625098
                             ?                          v     i              
C rnd-5_family-       2330 TTNTGGTCCACTTTGGAGGCTGGGAGTTCAGGGATATCATTTCTGTTGAT 2281

  scaffold84|si     625099 TTTGATATGGATATCATGACTCCTGACAGATTTCCCATTTACTTTTTGCT 625148
                                v i        i    i                 i     ii   
C rnd-5_family-       2280 TTTGAGACGGATATCACGACTTCTGACAGATTTCCCATTCACTTTCCGCT 2231

  scaffold84|si     625149 TCTTAACTTCCCCAAACAACTTCTCACTAAAATTGGTGTTGGTGCACATT 625198
                               ?             i              ii               
C rnd-5_family-       2230 TCTTNACTTCCCCAAACAGCTTCTCACTAAAATCAGTGTTGGTGCACATT 2181

  scaffold84|si     625199 TCTCCTGCTGGTTTTAGGGGTCTTCCACTAGTACTTTGTTCTGGAGGGTC 625248
                                       v    i             i   i     vv       
C rnd-5_family-       2180 TCTCCTGCTGGTGTTAGAGGTCTTCCACTAGCACTCTGTTCGTGAGGGTC 2131

  scaffold84|si     625249 TGTGAGGTATTTCATGAGCTCATTTAGCGAACCTGATCCCAAGGAACTTG 625298
                             i                     v     ?  ?                
C rnd-5_family-       2130 TGCGAGGTATTTCATGAGCTCATTGAGCGANCCNGATCCCAAGGAACTTG 2081

  scaffold84|si     625299 TGCCCGTTGTGGGTAGGGTGAGACCATTGACATTGGAGGATGTGCCATCG 625348
                                                     ------------         v  
C rnd-5_family-       2080 TGCCCGTTGTGGGTAGGGTGAGACCA------------GATGTGCCAACG 2043

  scaffold84|si     625349 G------GTGTTGAGGCTGGCTTACTTGCACTTTCCAAACAACAGAGTGC 625392
                            ------   i      i            vvii      ii        
C rnd-5_family-       2042 GCAACAGGTGCTGAGGCCGGCTTACTTGCAAACCCCAAACGGCAGAGTGC 1993

  scaffold84|si     625393 ATCCAATATCAAATTTTCTTGTAGGGTTGAAGAGACAGTGGGAACCCATG 625442
                                  v           i                      ?       
C rnd-5_family-       1992 ATCCAATTTCAAATTTTCTCGTAGGGTTGAAGAGACAGTGGGNACCCATG 1943

  scaffold84|si     625443 -CTTGTTGAATTCAATGTCATCCATCAACTCAGTAGGTCTTGGTAGGTCA 625491
                           -                                                 
C rnd-5_family-       1942 GCTTGTTGAATTCAATGTCATCCATCAACTCAGTAGGTCTTGGTAGGTCA 1893

  scaffold84|si     625492 ATTGTGAGGTTTGTGGCTGCTTGGTCTCTCCAATACTTGGACATTCAGAG 625541
                               v            i                          ? i   
C rnd-5_family-       1892 ATTGGGAGGTTTGTGGCCGCTTGGTCTCTCCAATACTTGGACATNCGGAG 1843

  scaffold84|si     625542 GGACAGGTACTGAAGGTGGAGCACGCCCTTAGCTGGCTGCAGACGGGCAT 625591
                                                   i                 i       
C rnd-5_family-       1842 GGACAGGTACTGAAGGTGGAGCACACCCTTAGCTGGCTGCAGGCGGGCAT 1793

  scaffold84|si     625592 TGGATAGCTCATGTCTTTCCCATGCCATAGCAAAGTTATCAAACTGTTCC 625641
                           i  ii        i                      vv  i         
C rnd-5_family-       1792 CGGGCAGCTCATGCCTTTCCCATGCCATAGCAAAGTGTTCGAACTGTTCC 1743

  scaffold84|si     625642 AAGTGTTTGGAGATGTAGTTACGAAAAGGATGACCAACGGGCAAGAGCAC 625691
                                     ?         ?                i            
C rnd-5_family-       1742 AAGTGTTTGGNGATGTAGTTNCGAAAAGGATGACCAATGGGCAAGAGCAC 1693

  scaffold84|si     625692 AGCGCATGCACTATTCATTTGCTTGGGATTGTTTATCGACTTGTTTTCAT 625741
                                  i    i      i     i    i                  i
C rnd-5_family-       1692 AGCGCATACACTGTTCATTCGCTTGAGATTATTTATCGACTTGTTTTCAC 1643

  scaffold84|si     625742 GAGGGAGATTTACTGATAACTTGAGCATTTTTTTCGCAGCAGCATGTGTG 625791
                           v                             i       v i         
C rnd-5_family-       1642 CAGGGAGATTTACTGATAACTTGAGCATTTCTTTCGCATCGGCATGTGTG 1593

  scaffold84|si     625792 ACAGTGTTGTTTTCCAATTGAGCAAGGCTTACTTGAGCATTGATCAATTG 625841
                                       i  i                              i   
C rnd-5_family-       1592 ACAGTGTTGTTTCCCGATTGAGCAAGGCTTACTTGAGCATTGATCAGTTG 1543

  scaffold84|si     625842 CTGCTGTTCTTCATTTATTTCCCCAAACAGAAAGGGGTTTCCAAAGAAGC 625891
                                    i                    i                   
C rnd-5_family-       1542 CTGCTGTTCCTCATTTATTTCCCCAAACAGGAAGGGGTTTCCAAAGAAGC 1493

  scaffold84|si     625892 CACTAGTTATAGAATCCTCTGTGGAACGATGCCATTTGTACGATATGAAA 625941
                                     i  i                        i     i     
C rnd-5_family-       1492 CACTAGTTATGGAGTCCTCTGTGGAACGATGCCATTTGCACGATGTGAAA 1443

  scaffold84|si     625942 GCATTAAACATCTGGGGAGTGAGTGTGGTCGTAGTGTACCTATTTCCTTG 625991
                                                      i    i               i 
C rnd-5_family-       1442 GCATTAAACATCTGGGGAGTGAGTGTGATCGTGGTGTACCTATTTCCTCG 1393

  scaffold84|si     625992 ATCGAGCTGTTCCTCATCAAGGGCAGCTTGGAGGACTTCCAATTTCTCGG 626041
                                             i                  i            
C rnd-5_family-       1392 ATCGAGCTGTTCCTCATCGAGGGCAGCTTGGAGGACTCCCAATTTCTCGG 1343

  scaffold84|si     626042 ACTTCAGTGCCTCAGTCATTAGTTGGTATATAGGGAGGGTAGTAACCAAA 626091
                                i         i       i       ?        ? i       
C rnd-5_family-       1342 ACTTCGGTGCCTCAGCCATTAGTCGGTATATNGGGAGGGTNGCAACCAAA 1293

  scaffold84|si     626092 TGCTGTTTGGAGTTCAATCGCAGAAGCTTCAAGAGAGTGTTTAGTTTCGT 626141
                                  i                                          
C rnd-5_family-       1292 TGCTGTTCGGAGTTCAATCGCAGAAGCTTCAAGAGAGTGTTTAGTTTCGT 1243

  scaffold84|si     626142 TGGTCCCAGCCACTTTTCCACTGTAGTACTCTTGGCCTTCTATTTCTCAA 626191
                             i?           i                         v      i 
C rnd-5_family-       1242 TGANCCCAGCCACTTCTCCACTGTAGTACTCTTGGCCTTCTCTTTCTCGA 1193

  scaffold84|si     626192 GCCTTGCTTCCTCATATTGTTCCCGCTGTTGTTGAGCAAGCAATCCCAAC 626241
                                              i  ?  i                v       
C rnd-5_family-       1192 GCCTTGCTTCCTCATATTGCTCNCGTTGTTGTTGAGCAAGCACTCCCAAC 1143

  scaffold84|si     626242 CCTGCTGCAATAAGATTTGTTTGCTGAACCACAGCATCTGGACGGAGTTG 626291
                                            v                                
C rnd-5_family-       1142 CCTGCTGCAATAAGATTGGTTTGCTGAACCACAGCATCTGGACGGAGTTG 1093

  scaffold84|si     626292 GGGAAAATGGTGCTGTAGGATCTCTAGTTGACAGTTGATCAAATTGATGT 626341
                                                           i        i     i  
C rnd-5_family-       1092 GGGAAAATGGTGCTGTAGGATCTCTAGTTGACGGTTGATCAGATTGACGT 1043

  scaffold84|si     626342 TGCGTGGAGGGGGCAAGGGTCTGGTGGTGTTGATAGTTGATTGCACTGCA 626391
                               v          i   i             ?          i     
C rnd-5_family-       1042 TGCGAGGAGGGGGCAGGGGCCTGGTGGTGTTGANAGTTGATTGCGCTGCA 993

  scaffold84|si     626392 GGGGCACTTACGGTTGTTATCATGAGTTGAAAGAACTGCAGAAGAGCTCT 626441
                                    i i                                  v   
C rnd-5_family-        992 GGGGCACTTGCAGTTGTTATCATGAGTTGAAAGAACTGCAGAAGAGATCT 943

  scaffold84|si     626442 GCATGCATCAACCTTCCCTGCACCTTCAATCACAGGATAGACGGTTTCCC 626491
                                                               i        i    
C rnd-5_family-        942 GCATGCATCAACCTTCCCTGCACCTTCAATCACAGGGTAGACGGTCTCCC 893

  scaffold84|si     626492 AAAAGTAACGTGCAGTGATGCCATCTGGTTCAGTTAGCCACAGGCCAGAA 626541
                                     i              i            ?         v 
C rnd-5_family-        892 AAAAGTAACGCGCAGTGATGCCATCCGGTTCAGTTAGCNACAGGCCAGCA 843

  scaffold84|si     626542 ATAAAATGAGGAATGGGAACAATCTTTCAGGTCTTGACCACCTCTGTGTG 626591
                                 i      i            v i            ?        
C rnd-5_family-        842 ATAAAACGAGGAACGGGAACAATCTTGCGGGTCTTGACCACNTCTGTGTG 793

  scaffold84|si     626592 TGCATCTGCTGCTGTGAATGGACCCATCATCTGGAGGTTAACATCAGTAG 626641
                                 ?  v        v           i         i         
C rnd-5_family-        792 TGCATCNGCAGCTGTGAAAGGACCCATCATTTGGAGGTTAGCATCAGTAG 743

  scaffold84|si     626642 CAATGGAAGATGTAATAAGGTTTACGGTAGGCATTGCGTGCTGATTTGTT 626691
                                    vi  i          i   ?    i?               
C rnd-5_family-        742 CAATGGAAGTCGTGATAAGGTTTATGGTNGGCACNGCGTGCTGATTTGTT 693

  scaffold84|si     626692 GTCAAGCTGAACGTGCTGTCACCAATCTGGACAGTATGTCCATTATTGGC 626741
                                      i i       i                   i        
C rnd-5_family-        692 GTCAAGCTGAATGCGCTGTCATCAATCTGGACAGTATGTCCGTTATTGGC 643

  scaffold84|si     626742 AATCAGTTCTCCCTTGAATGCAAAGAATTTGTCATTCATGAGGGGGCTGT 626791
                                 i       i               i     i         i   
C rnd-5_family-        642 AATCAGCTCTCCCTCGAATGCAAAGAATTTATCATTTATGAGGGGGTTGT 593

  scaffold84|si     626792 TTAAGATGAGGCCATCCTGCCATCGGTGGGGACACACGTAAAGCCGGGAC 626841
                            ii       i              i              ?         
C rnd-5_family-        592 TCGAGATGAGACCATCCTGCCATCGATGGGGACACACGTANAGCCGGGAC 543

  scaffold84|si     626842 CTCCCCCCCGCCACGATGGTTATGGCAATGAGCTGATGTTGGGAACCAGA 626891
                                i                i             i             
C rnd-5_family-        542 CTCCCTCCCGCCACGATGGTTACGGCAATGAGCTGACGTTGGGAACCAGA 493

  scaffold84|si     626892 CACTGCTAGACAATCACTGATGTCAGCGGTGGAGGTGT--TGGGTAGGGT 626939
                              ?       i     v      i        i    --          
C rnd-5_family-        492 CACNGCTAGACGATCACGGATGTCGGCGGTGGAAGTGTTCTGGGTAGGGT 443

  scaffold84|si     626940 CGGTGAGGTTATGGAGAAAAGGAGATAGTAGGAGAGCCTCGTTTGAGCCC 626989
                                                 v    i                      
C rnd-5_family-        442 CGGTGAGGTTATGGAGAAAAGGCGATAATAGGAGAGCCTCGTTTGAGCCC 393

  scaffold84|si     626990 GTAGGGTCTTTCGAGGCATCGCTGAACAAGCTTGCGAAGGTGGCGGGCGC 627039
                                      v     i    i                           
C rnd-5_family-        392 GTAGGGTCTTTGGAGGCGTCGCCGAACAAGCTTGCGAAGGTGGCGGGCGC 343

  scaffold84|si     627040 CGGCGCAGGCACTGGCAGCACAGGCTGC---AGAGGAACTGCCGTGGCCA 627086
                                              i        ---i     i i     ?    
C rnd-5_family-        342 CGGCGCAGGCACTGGCAGCGCAGGCTGCGGAGGAGGAGCCGCCGTNGCCA 293

  scaffold84|si     627087 TGGCAAAGTGCAGAGCAGGGCTGAATTAAAAGCTATTCCTCACACATTTC 627136
                               i             ? v                   i         
C rnd-5_family-        292 TGGCGAAGTGCAGAGCAGNGGTGAATTAAAAGCTATTCCTTACACATTTC 243

  scaffold84|si     627137 ACTTCTTCATTCATCTTCATCAGATTTATGAGAGATGTTTGTTGGTCTAG 627186
                                                           i i               
C rnd-5_family-        242 ACTTCTTCATTCATCTTCATCAGATTTATGAGGGGTGTTTGTTGGTCTAG 193

  scaffold84|si     627187 ACAATGTTTTTGTTGTCTCATGATAATGTTTGGGGAAACTGTCTTGGCAA 627236
                                        i               v ?               ?  
C rnd-5_family-        192 ACAATGTTTTTGTCGTCTCATGATAATGTATNGGGAAACTGTCTTGGNAA 143

  scaffold84|si     627237 TTTGTCTTTTTT--GAAGGCACACCATGGATTTGTGACCTCCGAGAACTT 627284
                                       -- i                                  
C rnd-5_family-        142 TTTGTCTTTTTTACGGAGGCACACCATGGATTTGTGACCTCCGAGAACTT 93

  scaffold84|si     627285 TACCATATCACAAGTAGGAGTGTCATAAAACTGATGTCTGGTGAGGGCGT 627334
                            v  i      i                            i         
C rnd-5_family-         92 TTCCGTATCACGAGTAGGAGTGTCATAAAACTGATGTCTGATGAGGGCGT 43

  scaffold84|si     627335 GAAAAGTCATCCTTTCAAGTCCCCATCCCATGGGCTTTGACG 627376
                                                                     
C rnd-5_family-         42 GAAAAGTCATCCTTTCAAGTCCCCATCCCATGGGCTTTGACG 1

Matrix = 20p43g.matrix
Kimura (with divCpGMod) = 4.96
Transitions / transversions = 3.84 (119/31)
Gap_init rate = 0.01 (17 / 2327), avg. gap size = 1.53 (26 / 17)


477 19.19 5.05 0.00 scaffold84|size1198557 627412 627510 (563046) rnd-1_family-200#Unknown 1 104 (398) m_b321s001i6 191773

  scaffold84|si     627412 CATGCACGTGCATGACTTTTGTAGTAATATGCTTTCCAAT-TAAA-TAAA 627459
                            ii     v   i       v    iv i      v    -    -    
  rnd-1_family-          1 CGCGCACGGGCACGACTTTTTTAGTGCTGTGCTTTACAATATAAAATAAA 50

  scaffold84|si     627460 GCAAGCTTCGCATGCATGAGCATGGTAGATTGAATTTAGATA---TAATT 627506
                             i        vi   ii v ii     i             --- i   
  rnd-1_family-         51 GCGAGCTTCGCTCGCACAATCGCGGTAGGTTGAATTTAGATATTTTGATT 100

  scaffold84|si     627507 TTTA 627510
                               
  rnd-1_family-        101 TTTA 104

Matrix = 20p43g.matrix
Kimura (with divCpGMod) = 14.14
Transitions / transversions = 2.17 (13/6)
Gap_init rate = 0.03 (3 / 98), avg. gap size = 1.67 (5 / 3)


586 20.89 1.86 1.86 scaffold84|size1198557 627493 627653 (562903) rnd-1_family-58#Unknown 503 663 (3) m_b321s001i8 191774

  scaffold84|si     627493 ATTTAGATATAATTTTTAT-GGTACACACAAGTTAAAAGAGAATGAATAC 627541
                                     -        -    vi    vi v      vvi   v   
  rnd-1_family-        503 ATTTAGATAT-ATTTTTATAGGTAAGCACACATGAAAAGATCGTGACTAC 551

  scaffold84|si     627542 CCTTGTGTCTAAAATACGAAAAGAAGTTGTTCACAGGTACTTTGCAGAAA 627591
                             v  ii i v   i    i  v  v  i  i       v  i ?    i
  rnd-1_family-        552 CCATGCATTTCAAACACGAGAATAATTTATTTACAGGTAATTCGNAGAAG 601

  scaffold84|si     627592 TATGCAAAATGATTACCTAAAATTGTCAATAGTTAAAAA--TGCCTCGTG 627639
                             v i-iv   -?          v               --  i   i  
  rnd-1_family-        602 TAAGT-GTATG-NTACCTAAAATAGTCAATAGTTAAAAAAGTGTCTCATG 649

  scaffold84|si     627640 GGGAAGAAGAAAAA 627653
                            i i       i  
  rnd-1_family-        650 GAGGAGAAGAAGAA 663

Matrix = 20p43g.matrix
Kimura (with divCpGMod) = 23.52
Transitions / transversions = 1.36 (19/14)
Gap_init rate = 0.03 (5 / 160), avg. gap size = 1.20 (6 / 5)


536 20.05 1.75 5.94 scaffold84|size1198557 627485 627712 (562844) C rnd-4_family-169#RC/Helitron (7995) 258 40 m_b321s001i7 191775

  scaffold84|si     627485 TAGATTGAATTTAGATATAATTTTTATGGTACACACAAGTTAAAAGA-GA 627533
                             ?     ?          v    v v    vv    ?i i      -v 
C rnd-4_family-        258 TANATTGANTTTAGATATATTTTTAAAGGTAACCACANATCAAAAGATCA 209

  scaffold84|si     627534 ATGAATACCCTTGTGTCTAAAATACGAAAAGAAGTTGTTCACAGGTACTT 627583
                               v     v  ii v v   i  i    v  v  i  i       -? 
C rnd-4_family-        208 ATGACTACCCATGCATGTCAAACACAAAAACAACTTATTTACAGGTA-NT 160

  scaffold84|si     627584 TGC-AGAAATATGCAAAATGATTACCTAAAATTGTCAATAGTTAAAAATG 627632
                              -       -? - v   -     ? v   v i   v   v     - 
C rnd-4_family-        159 TGCGAGAAATA-NC-ACATG-TTACCNATAATAGCCAAAAGTGAAAAA-G 114

  scaffold84|si     627633 CCTCGTGGGGAAGAAGAAAAAGGGGAAGAAGAAAAATCTTGGTTGCTGAA 627682
                            v  viivv         i    -------       ii  v iiv   v
C rnd-4_family-        113 CGTCTCACTGAAGAAGAAGAAGG-------GAAAAATTCTGCTCAGTGAT 71

  scaffold84|si     627683 AAAATAAGAATTTTCAATACAAAAA--TTGAT 627712
                              v     v       v -     --     
C rnd-4_family-         70 AAACTAAGATTTTTCAAGA-AAAAATCTTGAT 40

Matrix = 20p43g.matrix
Kimura (with divCpGMod) = 24.06
Transitions / transversions = 0.59 (16/27)
Gap_init rate = 0.07 (16 / 227), avg. gap size = 1.06 (17 / 16)


388 15.87 0.00 0.00 scaffold84|size1198557 627835 627897 (562659) rnd-4_family-2325#Unknown 22 84 (1710) m_b321s001i9 191776

  scaffold84|si     627835 GGAGCAGCAGGAATATCTGACTGGAAAAATTATCTCACATCCTCTAGTTC 627884
                                   i      v      v    i           ivi vv     
  rnd-4_family-         22 GGAGCAGCGGGAATAGCTGACTTGAAAGATTATCTCACACATTAAAGTTC 71

  scaffold84|si     627885 AGGGTCTTTCCTG 627897
                             v          
  rnd-4_family-         72 AGCGTCTTTCCTG 84

Matrix = 20p43g.matrix
Kimura (with divCpGMod) = 16.04
Transitions / transversions = 0.67 (4/6)
Gap_init rate = 0.00 (0 / 62), avg. gap size = 0.0 (0 / 0)


29020 5.79 0.46 0.54 scaffold84|size1198557 627945 631639 (558917) scaffold60|size524837_(dbseq-nr_150)_[111726,117839]#LTR/Gypsy 2423 6114 (0) m_b321s001i10 191777

  scaffold84|si     627945 ATATTACCCAGAGTTACTAAGCCAGCATATGACCTCAGTCTTTGACAAAC 627994
                             i           v                                  i
  scaffold60|si       2423 ATGTTACCCAGAGTGACTAAGCCAGCATATGACCTCAGTCTTTGACAAAT 2472

  scaffold84|si     627995 GCAAGAACTGAGTTACAATTGTTCTAGATTTATGAACAAATAACAACATA 628044
                                         vv               vi                 
  scaffold60|si       2473 GCAAGAACTGAGTTTGAATTGTTCTAGATTTTCGAACAAATAACAACATA 2522

  scaffold84|si     628045 AAATATGTTAAGATCAATTTCACCTTGCCAGTGATAATTGATGC------ 628088
                                               i                       ------
  scaffold60|si       2523 AAATATGTTAAGATCAATTTTACCTTGCCAGTGATAATTGATGCAAAGTC 2572

  scaffold84|si     628089 TGCTAAAATCTGTGAACCAGAGTTGAAACAAA-CCTGGACACCACATACC 628137
                              v                            -         v       
  scaffold60|si       2573 TGCAAAAATCTGTGAACCAGAGTTGAAACAAAACCTGGACACAACATACC 2622

  scaffold84|si     628138 AAGCACATAGCTAACCACTTAAGTGCAGGACTCTTCTTGAGCAAAAATAC 628187
                            v                                                
  scaffold60|si       2623 ATGCACATAGCTAACCACTTAAGTGCAGGACTCTTCTTGAGCAAAAATAC 2672

  scaffold84|si     628188 TCATGATCACAGAGCTAACC--TCCTGTGAAAAACTCCTCTGAGGGGTTG 628235
                                               --                    -       
  scaffold60|si       2673 TCATGATCACAGAGCTAACCACTCCTGTGAAAAACTCCTCTG-GGGGTTG 2721

  scaffold84|si     628236 AGTAAACTAGCAAACCTTCCAAGTTGTGTCAAAACAATAGAAAAAAAGAC 628285
                                 v     i          i          i  v       --   
  scaffold60|si       2722 AGTAAAATAGCAGACCTTCCAAGCTGTGTCAAAATAAAAGAAAAA--GAC 2769

  scaffold84|si     628286 ACCCACTTACACAAAAAACTAGGTTTCTCATGACAAGAGAAACTGGAGGT 628335
                             v         v v     vii    --  -   v vv --   -    
  scaffold60|si       2770 ACACACTTACACTACAAACTCAATTTC--AT-ACACGTTA--CTG-AGGT 2813

  scaffold84|si     628336 TTCTCATGACAAGAGAAACTGTATGATGAAGTTTTGATGTGTTGGAAGAA 628385
                                                 v          iv -             
  scaffold60|si       2814 TTCTCATGACAAGAGAAACTGTTTGATGAAGTTCAG-TGTGTTGGAAGAA 2862

  scaffold84|si     628386 AGTAACTGTCTACCTCTATTTTTCAGAACATAG--GGTTTACAACCTAGA 628433
                           v  iv    i               -   ivi --        i    v 
  scaffold60|si       2863 CGTGCCTGTTTACCTCTATTTTTCA-AACGAGGTAGGTTTACAGCCTATA 2911

  scaffold84|si     628434 AAGACAGAGTACAACCAGTCCAAAAAGTCAAGGAAAACCAACGAGGAAAA 628483
                                    i               -      v    v         v  
  scaffold60|si       2912 AAGACAGAGCACAACCAGTCCAAAA-GTCAAGTAAAAACAACGAGGACAA 2960

  scaffold84|si     628484 TTTACCTTGGCAACTGGAGGGGTTCATTGACAGCCGTCGTCAGAACTGGC 628533
                                      i         v                            
  scaffold60|si       2961 TTTACCTTGGCGACTGGAGGGTTTCATTGACAGCCGTCGTCAGAACTGGC 3010

  scaffold84|si     628534 TATACAAGAACAGAACACTCAAACAAACAAACAAATTACTGTAAATCAAA 628583
                            i                i          --i                  
  scaffold60|si       3011 TGTACAAGAACAGAACACCCAAACAAACA--TAAATTACTGTAAATCAAA 3058

  scaffold84|si     628584 AATTGGTTCTTTAAATAAGTAAAAATGGACAAGAAGTTAGGAAAACTGTC 628633
                             v  i     v        i  v        i                 
  scaffold60|si       3059 AAGTGATTCTTAAAATAAGTGAATATGGACAAAAAGTTAGGAAAACTGTC 3108

  scaffold84|si     628634 CAAGCTCAAA-GAATCCTTGCAGTACTGTAGATGTTGCTATGTTCAACTC 628682
                           i  i      -        i                              
  scaffold60|si       3109 TAAACTCAAAAGAATCCTTACAGTACTGTAGATGTTGCTATGTTCAACTC 3158

  scaffold84|si     628683 TGCAAACACCATAAGACTTCATGAAAAGTCAACAAATCACAGACTAGATA 628732
                                                                  i          
  scaffold60|si       3159 TGCAAACACCATAAGACTTCATGAAAAGTCAACAAATCATAGACTAGATA 3208

  scaffold84|si     628733 CTGACGCATCTAGAACCCGTTCATGCCTAGAACAACTGAAGGAGGTTATA 628782
                                      i                    vv       i        
  scaffold60|si       3209 CTGACGCATCTGGAACCCGTTCATGCCTAGAAACACTGAAGAAGGTTATA 3258

  scaffold84|si     628783 CCTACTCAGAGCTAGCAATAACAATAATGGGTTTTCCACGTGCTTCACAA 628832
                                                    v            i    i      
  scaffold60|si       3259 CCTACTCAGAGCTAGCAATAACAATCATGGGTTTTCCATGTGCCTCACAA 3308

  scaffold84|si     628833 GCACATTCAATGGAGTCAATGATTGCCATACTGTTCTCAATAGAACTCAT 628882
                                                  v                          
  scaffold60|si       3309 GCACATTCAATGGAGTCAATGATGGCCATACTGTTCTCAATAGAACTCAT 3358

  scaffold84|si     628883 TTGGAGTAATGTGATATTCTCCAAAGGCTAGCTTGAGAGACCACCTTAGA 628932
                                     i                                     i 
  scaffold60|si       3359 TTGGAGTAATATGATATTCTCCAAAGGCTAGCTTGAGAGACCACCTTAAA 3408

  scaffold84|si     628933 CAAGGTTAGGATGGACTTACCAAGCAGCGAGTAAAGGTTTGCATGACAAA 628982
                                            i                                
  scaffold60|si       3409 CAAGGTTAGGATGGACTCACCAAGCAGCGAGTAAAGGTTTGCATGACAAA 3458

  scaffold84|si     628983 CCAATACACAACATCTCTGCACAAAGACG-CAAGGGCTAGATAACAGACC 629031
                                                       i-        vi          
  scaffold60|si       3459 CCAATACACAACATCTCTGCACAAAGACAACAAGGGCTTAATAACAGACC 3508

  scaffold84|si     629032 CAAAATCTTCTCATGGCAAAAGCACTATGCTTACAAGCAGATGAAAACTC 629081
                               i                    i                        
  scaffold60|si       3509 CAAAGTCTTCTCATGGCAAAAGCACCATGCTTACAAGCAGATGAAAACTC 3558

  scaffold84|si     629082 GCTAAAACATTCGCCCATACAGGGAACTCACATGCTACTGGGTGGTCCAG 629131
                                 -                                           
  scaffold60|si       3559 GCTAAA-CATTCGCCCATACAGGGAACTCACATGCTACTGGGTGGTCCAG 3607

  scaffold84|si     629132 TACAAGGGAGAACAATGGGTAAGACAATATGATTGTCTCGCCTCACTCAC 629181
                                        vv                                   
  scaffold60|si       3608 TACAAGGGAGAACCTTGGGTAAGACAATATGATTGTCTCGCCTCACTCAC 3657

  scaffold84|si     629182 AACTGGATTTGTAGAGGAGGAGGTACACTGTACACAAAAGAGAGACACAT 629231
                                  v                    i          i          
  scaffold60|si       3658 AACTGGAATTGTAGAGGAGGAGGTACACCGTACACAAAAAAGAGACACAT 3707

  scaffold84|si     629232 TAATGTTAGGTATTTGTTATCACAATAAGTCTAGAGCAACACCAACTCAG 629281
                           vv       ii              i                        
  scaffold60|si       3708 ATATGTTAGACATTTGTTATCACAACAAGTCTAGAGCAACACCAACTCAG 3757

  scaffold84|si     629282 GTTGGGTATGCTCGCATTCTAGTACAGCTTTCTGAACTTAGAGTGCATGT 629331
                                        i                v                 i 
  scaffold60|si       3758 GTTGGGTATGCTCACATTCTAGTACAGCTTGCTGAACTTAGAGTGCATAT 3807

  scaffold84|si     629332 AATACACAGAATAAGAGAAAATGAATCCTTGACCATGATTAACATTATTG 629381
                                                                             
  scaffold60|si       3808 AATACACAGAATAAGAGAAAATGAATCCTTGACCATGATTAACATTATTG 3857

  scaffold84|si     629382 GATTCAAAAGAACTGTGTCTTACTAGATAATGGTCTCACTGAGACTTGAT 629431
                                  v                                      ii  
  scaffold60|si       3858 GATTCAACAGAACTGTGTCTTACTAGATAATGGTCTCACTGAGACTCAAT 3907

  scaffold84|si     629432 GACTAGTACTTGATTCTCTGGTGAGAACTTCTGACGGTTTACCTTCAGAA 629481
                                              v                              
  scaffold60|si       3908 GACTAGTACTTGATTCTCTTGTGAGAACTTCTGACGGTTTACCTTCAGAA 3957

  scaffold84|si     629482 TTATCCATGGAGAACACATATGGTGTCCATAAGGAAGGACTCATAGAGTC 629531
                                                                     v       
  scaffold60|si       3958 TTATCCATGGAGAACACATATGGTGTCCATAAGGAAGGACTCTTAGAGTC 4007

  scaffold84|si     629532 ACCGAAACACGTGGGTCTTTTTGTTAAAGACAACGGGATGACCATAGGTA 629581
                                                  i                          
  scaffold60|si       4008 ACCGAAACACGTGGGTCTTTTTGCTAAAGACAACGGGATGACCATAGGTA 4057

  scaffold84|si     629582 GTGCACATACGTGTTGCACAACAAACCATAAAATAGGCCTCATAATCATA 629631
                                    i                         i            i 
  scaffold60|si       4058 GTGCACATATGTGTTGCACAACAAACCATAAAATAAGCCTCATAATCACA 4107

  scaffold84|si     629632 TGAGCACAAGAACATGAAGGATCCACAACCTTTGTTCTTGTAAAACCACA 629681
                                   v     vi  v                               
  scaffold60|si       4108 TGAGCACACGAACAAAAACGATCCACAACCTTTGTTCTTGTAAAACCACA 4157

  scaffold84|si     629682 GTACATAGAATTGTGAATATGCCTAGTTAAACAGGAATACCATTTCACAC 629731
                            i i            i   v                      i      
  scaffold60|si       4158 GCATATAGAATTGTGAGTATCCCTAGTTAAACAGGAATACCATCTCACAC 4207

  scaffold84|si     629732 AAAAGGATAAGTCAAACATGAACATCTCTACTGAGAGACATGTAGCACCT 629781
                                                                             
  scaffold60|si       4208 AAAAGGATAAGTCAAACATGAACATCTCTACTGAGAGACATGTAGCACCT 4257

  scaffold84|si     629782 TGTTGGCATGCAACGCAACACAAATGCAACACAAGCAGCTATGCACAGAA 629831
                                        i    v           v    v              
  scaffold60|si       4258 TGTTGGCATGCAATGCAAAACAAATGCAACTCAAGAAGCTATGCACAGAA 4307

  scaffold84|si     629832 ATGCAGTATTGCTTCACTAGCTTAGACAAATCCAAAGAGAAACACAACTA 629881
                              i     i                                        
  scaffold60|si       4308 ATGTAGTATCGCTTCACTAGCTTAGACAAATCCAAAGAGAAACACAACTA 4357

  scaffold84|si     629882 TTACGTTGTCGACATATCATGGAAAGTTCACTTCTCCATGATGCTCGCTG 629931
                                     i                                       
  scaffold60|si       4358 TTACGTTGTCAACATATCATGGAAAGTTCACTTCTCCATGATGCTCGCTG 4407

  scaffold84|si     629932 TGAAGTCACAATATGGTTCCATTAACCATAACATTGTAGTCAACAACTGT 629981
                                                 v        v   i              
  scaffold60|si       4408 TGAAGTCACAATATGGTTCCATAAACCATAAGATTATAGTCAACAACTGT 4457

  scaffold84|si     629982 CTTTAAAAATATAGAAATCGGTACGCACATGCACATTTAGTTATGTTGCA 630031
                              vv        i    i                    iv         
  scaffold60|si       4458 CTTACAAAATATAAAAATTGGTACGCACATGCACATTTAAATATGTTGCA 4507

  scaffold84|si     630032 ATGTCATTACCACCAACAAAAGAGTTATACATGTACAGACCTCCCTCAAG 630081
                                                                          i  
  scaffold60|si       4508 ATGTCATTACCACCAACAAAAGAGTTATACATGTACAGACCTCCCTCGAG 4557

  scaffold84|si     630082 GATCCTTGCTACAAAATACAAAAGGATATCATAATGA-TGAATCCATACT 630130
                                                             vv -       i    
  scaffold60|si       4558 GATCCTTGCTACAAAATACAAAAGGATATCATAAACACTGAATCCGTACT 4607

  scaffold84|si     630131 CTTCATTGTACAAAGAGACATAGACGTTGATGCTTGGACCTTCAAACGAT 630180
                                 v       i               i            v  i   
  scaffold60|si       4608 CTTCATGGTACAAAAAGACATAGACGTTGACGCTTGGACCTTCCAATGAT 4657

  scaffold84|si     630181 TATAGTCAATACATGAAGTATGACTAGACATTGTTCACTTGCTGGTAGCT 630230
                                         v v        vi               i i     
  scaffold60|si       4658 TATAGTCAATACATTATGTATGACTTAACATTGTTCACTTGCCGATAGCT 4707

  scaffold84|si     630231 GACCCTTTTGGGCAACT-TTCCCATGGATACATCAGGATGCCAGAGCAAA 630279
                                -           -               vi  i vv         
  scaffold60|si       4708 GACCC-TTTGGGCAACTATTCCCATGGATACATAGGGGTTACAGAGCAAA 4756

  scaffold84|si     630280 TAGAAGGACAATATACCAACACAAAAGGATTGCAGAAGATAACAAACTTA 630329
                                           v     -                        vv 
  scaffold60|si       4757 TAGAAGGACAATATACAAACAC-AAAGGATTGCAGAAGATAACAAACAGA 4805

  scaffold84|si     630330 ATATCTGTACTATCAGCACCTTCGTATCTAGACCTGGTTCCATATCCATA 630379
                                                     i             v       i 
  scaffold60|si       4806 ATATCTGTACTATCAGCACCTTCGTACCTAGACCTGGTTCAATATCCACA 4855

  scaffold84|si     630380 TTGTAAACACATTGTGACAATTAAGGAGCAGTTTCAACAGTACACTTTCA 630429
                                v      i             v            v v       i
  scaffold60|si       4856 TTGTACACACATCGTGACAATTAAGGTGCAGTTTCAACACTCCACTTTCG 4905

  scaffold84|si     630430 GACCATATGCATTTCATTTGGCTTCCCAGTGTAAGTCAACCAGAGTCTTC 630479
                                                                             
  scaffold60|si       4906 GACCATATGCATTTCATTTGGCTTCCCAGTGTAAGTCAACCAGAGTCTTC 4955

  scaffold84|si     630480 AAAAATCAAAACCCAAAAAGTGAATAACTATCTAGAGTTCAACATCAACC 630529
                              v          -          v                        
  scaffold60|si       4956 AAATATCAAAACCC-AAAAGTGAATTACTATCTAGAGTTCAACATCAACC 5004

  scaffold84|si     630530 AAATCATGGATATGCTTGGCCTGCTGTACCAATCAAGGTCTTGTCAGCAG 630579
                                     v                        v              
  scaffold60|si       5005 AAATCATGGAGATGCTTGGCCTGCTGTACCAATCATGGTCTTGTCAGCAG 5054

  scaffold84|si     630580 CTTCTAGTGGCACAATGTTTACCTAAACAAACACTGAGATGCCATTCACT 630629
                                                              v              
  scaffold60|si       5055 CTTCTAGTGGCACAATGTTTACCTAAACAAACACTCAGATGCCATTCACT 5104

  scaffold84|si     630630 CGTACCTTCTATGCAGTGCCTATCACCTAACTATAGTGTAGCAATCATAA 630679
                            i     v                i     v i                 
  scaffold60|si       5105 CATACCTACTATGCAGTGCCTATCGCCTAAATGTAGTGTAGCAATCATAA 5154

  scaffold84|si     630680 GATGGAATTGTTGTTCGGCATTCCACTTTTGCACACACAGACAAAATCAA 630729
                                                                     v       
  scaffold60|si       5155 GATGGAATTGTTGTTCGGCATTCCACTTTTGCACACACAGACTAAATCAA 5204

  scaffold84|si     630730 CAGGAGACACCAGGCAACACCAAACCGACCCAAAATTATCCTCATAAATT 630779
                           i                                                 
  scaffold60|si       5205 TAGGAGACACCAGGCAACACCAAACCGACCCAAAATTATCCTCATAAATT 5254

  scaffold84|si     630780 TATGGTCACCTGGTCCGTGGAAAGCAATGCTTTAGTAAACAAAGGTCTTT 630829
                                    v                    -               v   
  scaffold60|si       5255 TATGGTCACATGGTCCGTGGAAAGCAATGC-TTAGTAAACAAAGGTATTT 5303

  scaffold84|si     630830 TACCCCGCACAAATATTCAGTCAATATACCAGTGATACTTGGACTATCAC 630879
                                                 ii             v            
  scaffold60|si       5304 TACCCCGCACAAATATTCAGTCGGTATACCAGTGATAATTGGACTATCAC 5353

  scaffold84|si     630880 AGACAGTATACGATAAGACAATCAGGGTTGCACGCGGAAGTAAGTCAGA- 630928
                                                        i                   -
  scaffold60|si       5354 AGACAGTATACGATAAGACAATCAGGGTTACACGCGGAAGTAAGTCAGAA 5403

  scaffold84|si     630929 -ACAAGTTTGACTTAGGAGAGAAAAATCAAACCAGCTTTATCATAAGACA 630977
                           - i                  v v                       v  
  scaffold60|si       5404 TATAAGTTTGACTTAGGAGAGTACAATCAAACCAGCTTTATCATAAGCCA 5453

  scaffold84|si     630978 GGACAAATCTCCCTATCCACATGAACTTGCAGTTCATATACTACATTAAA 631027
                           v             v             i  v              v   
  scaffold60|si       5454 TGACAAATCTCCCTCTCCACATGAACTTACACTTCATATACTACATAAAA 5503

  scaffold84|si     631028 CAATATGTAGGTACAAAGCGTCACAAGCAGCTTGCACATATTTAACCTCA 631077
                           i                        i             v          
  scaffold60|si       5504 TAATATGTAGGTACAAAGCGTCACAGGCAGCTTGCACATTTTTAACCTCA 5553

  scaffold84|si     631078 ACAAGAACAGTTTTTCTGCAAGTCTGGCTCGTAAATCGGATTTTTTCCTC 631127
                                   i                     i - v               
  scaffold60|si       5554 ACAAGAACGGTTTTTCTGCAAGTCTGGCTCAT-ATTCGGATTTTTTCCTC 5602

  scaffold84|si     631128 AAAGAGGTTTTACTTTTCCGCGCGCCGCGCTAATTCTCCAATCATGGGGG 631177
                            vv                   v   i                i      
  scaffold60|si       5603 ACCGAGGTTTTACTTTTCCGCGAGCCACGCTAATTCTCCAATCGTGGGGG 5652

  scaffold84|si     631178 CAAGTGACATTGGCCAATTGTCTACCTTAACTGGTAAACCCAAAGAGGTT 631227
                            i        v        i                              
  scaffold60|si       5653 CGAGTGACATAGGCCAATTATCTACCTTAACTGGTAAACCCAAAGAGGTT 5702

  scaffold84|si     631228 CCACCTGGAACCTCCAATGGTCCTCTTCCCTTTGTGTAACACAGAGGAAG 631277
                              vv                                      i      
  scaffold60|si       5703 CCAGGTGGAACCTCCAATGGTCCTCTTCCCTTTGTGTAACACAAAGGAAG 5752

  scaffold84|si     631278 TACAATTGTCATAAGATATTGTTTCTGAGAAACAATATTCAAAAGACAAT 631327
                                 v                                           
  scaffold60|si       5753 TACAATAGTCATAAGATATTGTTTCTGAGAAACAATATTCAAAAGACAAT 5802

  scaffold84|si     631328 TTCTTTCTTGGGAAACACCGATGTGCATTATAGGTGTTTCTTGGACAAAA 631377
                                     i        v  i i    v                    
  scaffold60|si       5803 TTCTTTCTTGAGAAACACCCATATACATTCTAGGTGTTTCTTGGACAAAA 5852

  scaffold84|si     631378 TATCCAAGAGAGGATTTCTTTCTCGGAAACCTTCTCATGGGACAGTTCCT 631427
                                                   i                         
  scaffold60|si       5853 TATCCAAGAGAGGATTTCTTTCTCAGAAACCTTCTCATGGGACAGTTCCT 5902

  scaffold84|si     631428 GTTGGCAGTTCAGAGAAAAGGAGCAGTCATGGAACTGCCCTAAATCACCT 631477
                                     v                                  i    
  scaffold60|si       5903 GTTGGCAGTTGAGAGAAAAGGAGCAGTCATGGAACTGCCCTAAATTACCT 5952

  scaffold84|si     631478 GCAATCTCCAACAGGATCACCTGTGCTTGGTGATGCATGGATTACCTAGT 631527
                           v       i                                         
  scaffold60|si       5953 CCAATCTCTAACAGGATCACCTGTGCTTGGTGATGCATGGATTACCTAGT 6002

  scaffold84|si     631528 GTGCCATGCAATACCTATTTCAGTAGTGTAACTCTCATAATTAAAATCTT 631577
                             i                                     v         
  scaffold60|si       6003 GTACCATGCAATACCTATTTCAGTAGTGTAACTCTCATAAATAAAATCTT 6052

  scaffold84|si     631578 TCAACAACATGTATCTACCCATTTACTACATAGAAGAAACTACAGCAAAA 631627
                                               i            v iv             
  scaffold60|si       6053 TCAACAACATGTATCTACCCGTTTACTACATAGTAACAACTACAGCAAAA 6102

  scaffold84|si     631628 GGGCTTAGGTCA 631639
                           v           
  scaffold60|si       6103 CGGCTTAGGTCA 6114

Matrix = 20p43g.matrix
Kimura (with divCpGMod) = 5.59
Transitions / transversions = 0.97 (105/108)
Gap_init rate = 0.01 (30 / 3694), avg. gap size = 1.23 (37 / 30)


10761 13.33 2.55 0.00 scaffold84|size1198557 631716 633403 (557153) C rnd-1_family-1256#LINE/Penelope (0) 1731 1 m_b321s001i11 191778

  scaffold84|si     631716 AAGAAGAAAGGAGCATCAGTAATCTCCAAAGCGGACAAAAGAAAGCAAAG 631765
                                         i        i            i             
C rnd-1_family-       1731 AAGAAGAAAGGAGCGTCAGTAATTTCCAAAGCGGACGAAAGAAAGCAAAG 1682

  scaffold84|si     631766 AAAAACTGAACTCACTGGTAAGGGAATTGTTGAGAAGTGGAAGGACAACC 631815
                           i                      i                     iii  
C rnd-1_family-       1681 GAAAACTGAACTCACTGGTAAGGAAATTGTTGAGAAGTGGAAGGATGGCC 1632

  scaffold84|si     631816 GTCTAGCCACCCTTAACAACATCCTAGGGTTGCATTCCAGCCAGATCGTA 631865
                            i            iv i       i i  i   i     v        ?
C rnd-1_family-       1631 GCCTAGCCACCCTTGTCGACATCCTGGAGTCGCACTCCAGGCAGATCGTN 1582

  scaffold84|si     631866 ACCCTCATCAAGAAGAAAGCCAACTCCATACCCAACCTCTTCCTAGAAAT 631915
                                    i                v  i i i                
C rnd-1_family-       1581 ACCCTCATCGAGAAGAAAGCCAACTCGATGCTCGACCTCTTCCTAGAAAT 1532

  scaffold84|si     631916 ATGCAAGAGGAAGACTTCCCTCACCCGATTCAACCTAAAAGTAAAGAATA 631965
                            v  i                      ?   i                i 
C rnd-1_family-       1531 AGGCGAGAGGAAGACTTCCCTCACCCGNTTCGACCTAAAAGTAAAGAACA 1482

  scaffold84|si     631966 AAAGAGGTGAAGGGGAACCATTCGCTCCCAGCTGCTGCCACCTAAAAAAT 632015
                            i i        i                          i   v     i
C rnd-1_family-       1481 AGAAAGGTGAAGAGGAACCATTCGCTCCCAGCTGCTGCCGCCTCAAAAAC 1432

  scaffold84|si     632016 CCAGTCACAGGCAGCCAAATTGTCCAGGACTTCAAAGAATTAAAGACAAT 632065
                                                         i  i    ?  v        
C rnd-1_family-       1431 CCAGTCACAGGCAGCCAAATTGTCCAGGACCTCGAAGANTTCAAGACAAT 1382

  scaffold84|si     632066 TGTGAGTGATTATCAAGAACTTGTAAACAACTACAAGAAAAATGCAAGAG 632115
                                 i ii        ?        ii             i       
C rnd-1_family-       1381 TGTGAGCGGCTATCAAGANCTTGTAAATGACTACAAGAAAAACGCAAGAG 1332

  scaffold84|si     632116 ACTTACTCATG-AAGCCACCAAG-------------------------AA 632139
                                   ?  -     i     -------------------------  
C rnd-1_family-       1331 ACTTACTCNTGCAAGCCGCCAAGCTGGAAGTTAAAGCCCGCGAAAAGAAA 1282

  scaffold84|si     632140 CTCCATGGTGAAGCACTCGATACACGCATCAAGATCACCACCAACCTGGT 632189
                                v  i     ?        i v                        
C rnd-1_family-       1281 CTCCAAGGCGAAGCNCTCGATACGCTCATCAAGATCACCACCAACCTGGT 1232

  scaffold84|si     632190 AATTGAAGAGTACGTGAGAGACAAAACAGAAATTCTTGAACACATGTACA 632239
                           ?  i     i                      v   i       i     
C rnd-1_family-       1231 NATCGAAGAATACGTGAGAGACAAAACAGAAAATCTCGAACACACGTACA 1182

  scaffold84|si     632240 ACAAGAAGCAACTTGCCTTCAAGGTTGCCCGTCACTACCTCAGAACCGTC 632289
                             i          i        ii i               i        
C rnd-1_family-       1181 ACGAGAAGCAACTCGCCTTCAAAATCGCCCGTCACTACCTCGGAACCGTC 1132

  scaffold84|si     632290 AATGAACCCACCCAAAGAGTCCTCTACTTTGAATTAAGTGCAGATTGCAG 632339
                           i i          i     i         i    i      i       i
C rnd-1_family-       1131 GACGAACCCACCCGAAGAGCCCTCTACTTCGAATCAAGTGCGGATTGCAA 1082

  scaffold84|si     632340 GGAAACCATTGATAAAATCATCAACAGCAAAAGCATTGATGTATCTGACT 632389
                                    i  i  i            i     i       v  i    
C rnd-1_family-       1081 GGAAACCATCGACAAGATCATCAACAGCGAAAGCGTTGATGTCTCCGACT 1032

  scaffold84|si     632390 TCACAAACACCGCAACAGAAGATGACAAAAGAGTCACAAGCAAAGTGAGA 632439
                            i    i   v           i            i              
C rnd-1_family-       1031 TTACAAGCACGGCAACAGAAGACGACAAAAGAGTCGCAAGCAAAGTGAGA 982

  scaffold84|si     632440 ACCACGCTATCAGACCTATTTCCAAAAA--ATGGTCAAGCTGTGGTTGAT 632487
                           i    i  vv          i  ?    -- i    i i       ii  
C rnd-1_family-        981 GCCACACTCACAGACCTATTCCCNAAAATCACGGTCGAACTGTGGTCAAT 932

  scaffold84|si     632488 CTCAAAAGAACAAGACCTCTTACATCAAATCAACTCAGAACAAGCACTAT 632537
                              v       i       i i ii         v          ?  v 
C rnd-1_family-        931 CTCCAAAGAACGAGACCTCCTGCGCCAAATCAACGCAGAACAAGCNCTCT 882

  scaffold84|si     632538 TCAACAAGAAAAT-GACATTGAAACCACCACAGAAGAAGTAACGGAGATG 632586
                                i      v-   i i   i vi            i      ?   
C rnd-1_family-        881 TCAACGAGAAAAAAGACGTCGAAGCAGCCACAGAAGAAGCAACGGANATG 832

  scaffold84|si     632587 AT-GCGAAGGATCAAGTGATCCCTCACTCTCAACTCAAGGCAGCCATCAA 632635
                             -  i       v               i                   i
C rnd-1_family-        831 ATAGCAAAGGATCCAGTGATCCCTCACTCCCAACTCAAGGCAGCCATCAG 782

  scaffold84|si     632636 GGCAATGTTCAAGCAACAACTCATTGCAAACA-GATGCAAGCATGAAAAA 632684
                           v      i               vi? i?   -  iv      i      
C rnd-1_family-        781 CGCAATGCTCAAGCAACAACTCAACNCGNACAAGACCCAAGCACGAAAAA 732

  scaffold84|si     632685 AATCTTCAGAGGACATTAAAAACCAGGAGTTGAATGCCACAAGAAATGGC 632734
                            ?     i v    vii             i   i              i
C rnd-1_family-        731 ANTCTTCGGCGGACTCCAAAAACCAGGAGTCGAACGCCACAAGAAATGGT 682

  scaffold84|si     632735 CCAAACTCAAGCAAAGCATCAAAGCAAAA-ATCTCCAAATCCTCCGAAAA 632783
                            v   i                 i     - v    i        i i  
C rnd-1_family-        681 CAAAATTCAAGCAAAGCATCAAAACAAAAGAACTCCGAATCCTCCAAGAA 632

  scaffold84|si     632784 ATCTGCAACGTTTCACCAGTCAATGAAAAAACAGAAGACAAGCTACCAAG 632833
                              v iv  i        i  vii   i           i   i      
C rnd-1_family-        631 ATCAGTCACATTTCACCAATCCGCGAAGAAACAGAAGACGAGCCACCAAG 582

  scaffold84|si     632834 CGACCACCAAAAGCTCACCATGAGAACCAAAAAATTGCAGGCCTGGAGGA 632883
                                 v   i i      iv      vi     ii       i      
C rnd-1_family-        581 CGACCAACAAGAACTCACCGAGAGAACAGAAAAACCGCAGGCCCGGAGGA 532

  scaffold84|si     632884 AGAGTGGACAACAGATGCCAAGGCAACCAAAGA-AGGAAATCATGGAGGT 632932
                              ii   v  ?   i i            iv -         v      
C rnd-1_family-        531 AGAACGGAAAANAGACGTCAAGGCAACCAAGCAGAGGAAATCAAGGAGGT 482

  scaffold84|si     632933 GC---------AGGAAGAGAAAAGCACTCATCAAGCTAAATGAGAGAGAA 632973
                             ---------        i  i  i v  ?v       vi ii      
C rnd-1_family-        481 GCGCGCTCCGGAGGAAGAGGAAGGCGCGCANGAAGCTAATCGGAAGAGAA 432

  scaffold84|si     632974 GGAAAACGCCAAAAGTTATTGGATCATCAAATCAAACAAAAAATAAACTC 633023
                            i      ?     i   v    i  i        i              
C rnd-1_family-        431 GAAAAACGNCAAAAATTAGTGGACCACCAAATCAAGCAAAAAATAAACTC 382

  scaffold84|si     633024 ATTCAATCAACTTGTGAT-AAGCAATATGGCTTTGCAGCCAATCCCTCCG 633072
                                 v     i  v i-  i     i     i      i        i
C rnd-1_family-        381 ATTCAAGCAACTCGTCACCAAACAATACGGCTTCGCAGCCGATCCCTCCA 332

  scaffold84|si     633073 TTCCCAACTGGAAAACAGCTCAACAAGCCATCCTCAAAATCCCCTCAGAA 633122
                            i    v         i  v      ii       v   i?         
C rnd-1_family-        331 TCCCCACCTGGAAAACGGCACAACAAATCATCCTCCAAACNCCCTCAGAA 282

  scaffold84|si     633123 CTCTACTTCATCCAACTCCAAAACAAAGCAATCTTCAATCTTGCCAACAC 633172
                                    i      i                     i     v     
C rnd-1_family-        281 CTCTACTTCGTCCAACCCCAAAACAAAGCAATCTTCAACCTTGCAAACAC 232

  scaffold84|si     633173 ACAAACAGGGCTCACCAAAGGCACATACTCTCCCCTCAGCCTGGGGCTAA 633222
                           i        i   v                i i                 
C rnd-1_family-        231 GCAAACAGGACTCCCCAAAGGCACATACTCCCTCCTCAGCCTGGGGCTAA 182

  scaffold84|si     633223 AATTATGCATCAAGGCAAACTTCCCGACAAACAAAATCAACGCATCGCTT 633272
                               v             i ?    i                    i  i
C rnd-1_family-        181 AATTCTGCATCAAGGCAAGCNTCCCAACAAACAAAATCAACGCATCACTC 132

  scaffold84|si     633273 GATAGATCTGAAAACAACATCAGGACAAAATACCTAATGCGAGATGAGAT 633322
                             i  i ii         i    i           i     ?  v     
C rnd-1_family-        131 GACAGGTTCGAAAACAACGTCAGAACAAAATACCTGATGCGNGAAGAGAT 82

  scaffold84|si     633323 GGACATGGGGTTCAACCCCAAATTATACATTTGAAACCCTGATTGGGATC 633372
                                    ?    ?       i ?     ii v  i  i  i     i 
C rnd-1_family-         81 GGACATGGGNTTCANCCCCAAACTNTACATCCGCAATCCCGACTGGGACC 32

  scaffold84|si     633373 CTCCAAAAGCAAACAAAGAAGTAGAAACAGC 633403
                            i  v       i i                
C rnd-1_family-         31 CCCCCAAAGCAAGCGAAGAAGTAGAAACAGC 1

Matrix = 20p43g.matrix
Kimura (with divCpGMod) = 10.60
Transitions / transversions = 3.50 (175/50)
Gap_init rate = 0.01 (10 / 1687), avg. gap size = 4.30 (43 / 10)


2470 2.86 0.00 0.00 scaffold84|size1198557 635253 635532 (555024) genome_3_13960#DNA 1 280 (0) m_b321s001i12 191779

  scaffold84|si     635253 CTAGGTTGAAAATTACCCAGTAATTCCCCAGTAATATCGAATTACCGGGT 635302
                                   v                          v              
  genome_3_1396          1 CTAGGTTGCAAATTACCCAGTAATTCCCCAGTAATTTCGAATTACCGGGT 50

  scaffold84|si     635303 AATTTTGGCTTTTTTTCAAAAAGAGGCGGTTCCCCACCTAATGAAATTAC 635352
                                           v                       i         
  genome_3_1396         51 AATTTTGGCTTTTTTTGAAAAAGAGGCGGTTCCCCACCTAGTGAAATTAC 100

  scaffold84|si     635353 TGCGCATACACCCTCATACAAATCAAGACTCCTACTTGGGGAACCGACAC 635402
                                i                                            
  genome_3_1396        101 TGCGCGTACACCCTCATACAAATCAAGACTCCTACTTGGGGAACCGACAC 150

  scaffold84|si     635403 TTATGACGTCATAATTTAGACTCCTAATTGGGGAAATCCTGGGGAATTTT 635452
                                                              v              
  genome_3_1396        151 TTATGACGTCATAATTTAGACTCCTAATTGGGGAATTCCTGGGGAATTTT 200

  scaffold84|si     635453 GGGGAATTACCATGATTGCTGGGGAAGTAATATTTTGGGGGTTTTGGAGA 635502
                                      i     i                                
  genome_3_1396        201 GGGGAATTACCGTGATTACTGGGGAAGTAATATTTTGGGGGTTTTGGAGA 250

  scaffold84|si     635503 CAGTAACAAAAACAGTAATTTGCAACCTAG 635532
                                                         
  genome_3_1396        251 CAGTAACAAAAACAGTAATTTGCAACCTAG 280

Matrix = 20p43g.matrix
Kimura (with divCpGMod) = 2.25
Transitions / transversions = 1.00 (4/4)
Gap_init rate = 0.00 (0 / 279), avg. gap size = 0.0 (0 / 0)


279 26.33 7.33 5.06 scaffold84|size1198557 635646 635877 (554679) rnd-1_family-1360#Unknown 1 237 (0) m_b321s001i13 191780

  scaffold84|si     635646 TGTTGAAAAACCGCCAAAAGAGACGTCCTCATCACCTCTCTTCTCGAGAG 635695
                               ii   i v ? vi  i    ?     i  vi v   ?  ?    v 
  rnd-1_family-          1 TGTTAGAAAGCAGNCTGAAAAGACNTCCTCGTCCTCGCTCNTCNCGAGCG 50

  scaffold84|si     635696 AC----CTGAGATTAACGTGCAATCGTAAAGATGACCGTAGATTAATTTA 635741
                            ?----   vv iv ii v?i   i   v---i            v    
  rnd-1_family-         51 ANTAGGCTGCCACGAGTGGNTAATTGTAT---CGACCGTAGATTATTTTA 97

  scaffold84|si     635742 ATAAAATGAGC---ATATCACGCTCACT---GTTAACAT-GAATTGAAT- 635783
                           iv   i     ---iii ? v    ii ---  i v   - v ivvv  -
  rnd-1_family-         98 GAAAAGTGAGCTAAGCGTNAAGCTCGTTTTCGTCACCATCGCACGCTATC 147

  scaffold84|si     635784 CTCTTCACGGTCCACTCCTAGGA-CTAGACGTCCCAGTGCTGACGTCA-- 635830
                             v v  v iv --   i i i -  --- v? v   ?  i       --
  rnd-1_family-        148 CTATGCAGGAGC--CTCTTGGAAGCT---CCNCGCAGNGCCGACGTCACC 192

  scaffold84|si     635831 --GGACGTCCCAAGTCCTGCATCCTCCCAATTTTCGCCCCCTCCCAACA 635877
                           --v   vv?  - v   --  -          v    v v         
  rnd-1_family-        193 CTCGACCANCC-ATTCC--CA-CCTCCCAATTGTCGCGCACTCCCAACA 237

Matrix = 20p43g.matrix
Kimura (with divCpGMod) = 29.81
Transitions / transversions = 0.87 (27/31)
Gap_init rate = 0.09 (20 / 231), avg. gap size = 1.45 (29 / 20)


622 22.91 4.95 4.95 scaffold84|size1198557 635878 636079 (554477) C rnd-5_family-645#Unknown (0) 1113 912 m_b321s001i14 191781

  scaffold84|si     635878 CACTCCTGCAAACTTTCCCATGTCACGTGTCTTGGTTTTGTGTCATGGGG 635927
                                    i     i           i ii   ?i iv           
C rnd-5_family-       1113 CACTCCTGCGAACTTCCCCATGTCACGCGCTTTGNCTCGGTGTCATGGGG 1064

  scaffold84|si     635928 AACGTGTGGTTGCCCTGTGGGCGTGAATCCCTGATTATCAGTCTTCCCAT 635977
                                 i    vi v v      ? i   -----  -   v i   i   
C rnd-5_family-       1063 AACGTGCGGTTCTCGTTTGGGCGNGGATC-----TT-TCATTTTTCTCAT 1020

  scaffold84|si     635978 TCTC----TGGCCGTTCCTCCCCAACATCACCACCCC--CATCAGCCA-- 636019
                           i v ----i  i vv ii   i i---  v    ii --    -    --
C rnd-5_family-       1019 CCACACCGCGGTCTGTTTTCCTCG---TCTCCACTTCTTCATC-GCCAAC 974

  scaffold84|si     636020 --CTGCATCTAGATTGATCGGACAGTTCATCATATAGCTCTTGTCCACGC 636067
                           --  v i  v  ? iv i   i           ? i    iv   v    
C rnd-5_family-        973 GTCTCCGTCGAGNTCCACCGGGCAGTTCATCATNTGGCTCCGGTCAACGC 924

  scaffold84|si     636068 AAAATGCTTTCC 636079
                           ii       i? 
C rnd-5_family-        923 GGAATGCTTCNC 912

Matrix = 20p43g.matrix
Kimura (with divCpGMod) = 22.54
Transitions / transversions = 2.14 (30/14)
Gap_init rate = 0.07 (14 / 201), avg. gap size = 1.43 (20 / 14)


1079 33.72 6.51 5.41 scaffold84|size1198557 636069 637604 (552952) C scaffold115|size393622_(dbseq-nr_23)_[352019,357779]#LTR/Copia (372) 5389 3838 m_b321s001i15 191782

  scaffold84|si     636069 AAATGCTTTCCTCTGCTTAGGCTTCGTATTCATGTCCGCCCACATGGTTT 636118
                               -    v ii  i  v        vvvv     i v      vvi  
C scaffold115|s       5389 AAAT-CTTTGCCTTGTTTCGGCTTCGTCAAGATGTCTGACCACATTTCTT 5341

  scaffold84|si     636119 CTGTGGGCGTA-TGTTTGATAAGTACATTGCCGTC------CACCATCTT 636161
                           v      - i -    ------ i  v iiv v  ------ i v   v 
C scaffold115|s       5340 GTGTGGG-GCAGTGTT------GCACCTCAACTTCTTTTTGCGCGATCAT 5298

  scaffold84|si     636162 GTCCGTGACAAAAAAATATTTCGCTTTGATATGTTTTGTTCTTTTTCCGC 636211
                              iv   v         vivviii     i          -------  
C scaffold115|s       5297 GTCTTTGAAAAAAAAATAGCGAATCTTGATGTGTTTTGTTC-------GC 5255

  scaffold84|si     636212 TT-GAAAA---CTT---ACCATTGGATTCTAGTAGGATCGCGCTCTTGTT 636254
                             -   i --- v ---      vvvi  v   ivv  vvi         
C scaffold115|s       5254 TTCGAAGATGACGTGCGACCATTTTTCTCGAGTGTTATGCTGCTCTTGTT 5205

  scaffold84|si     636255 GTCCTGTTAGATGAT----TGC---ATGCTTCGTCCCACACCCTTGCTCC 636297
                                 v  i  v  ----   ---   i vii     v v   i ----
C scaffold115|s       5204 GTCCTGGTAAATTATATTTTGCTTGATGTTGTATCCCAAAGCCTCG---- 5159

  scaffold84|si     636298 TGCAAAAAATACAGGCTCCAAAGGATGTTCGAAATAGTGTCATCCACCCC 636347
                           --- ii  i  iv  v viii  v  ii v iv vv i   i v   i  
C scaffold115|s       5158 ---AGGAAGTATCGGGTGTGGAGTATACTAGGCAGCGCGTCGTACACTCC 5112

  scaffold84|si     636348 AACCAGCTCCGTCTCCTTCAAACTTTTGGTGTTTACCTTCTGCTTCCATG 636397
                             iv  i    i    v  i    ii v i   viii  i     v iv 
C scaffold115|s       5111 AATAAGTTCCGCCTCCGTCGAACTCCTCGCGTTGGTTTTTTGCTTGCGAG 5062

  scaffold84|si     636398 A-ATAGCTTAGTACTGCTCCGCTTCCCA---TCGTCATGGCTGCACGGGT 636443
                            -  -   v v i    i  vivi    ---  i       -  v  -- 
C scaffold115|s       5061 ACAT-GCTGATTGCTGCCCCTTGCCCCAGAGTCATCATGGC-GCCCG--T 5016

  scaffold84|si     636444 CTGTCCTTTGCAATCCCAGTGCACCATATGTGCTACATCTATGTACCACC 636493
                           v     i     i  iiv   viiviii iv vii    i ii     i 
C scaffold115|s       5015 ATGTCCCTTGCAGTCTTCGTGGGTGGCGTAAGACGCATCCACATACCATC 4966

  scaffold84|si     636494 TCATCACCCTTAAGTCTTTCACTTCCACCCTCAGCTTCAGGTTG---ATG 636540
                            i i  v  ii v       i vii  vv vi  iii  iv i ---   
C scaffold115|s       4965 TTACCAGCCCCACGTCTTTCGCGCTCAAACATAGTCCCAATTCGGTCATG 4916

  scaffold84|si     636541 --GTCCAAGTATC------CCCTT-----------CCA--CA-CTTTAGC 636568
                           --  iv ii    ------ i   -----------   --  -   i v 
C scaffold115|s       4915 CCGTTGAGATATCGCAGGACTCTTTTCAATTTCCCCCAGTCATCTTCATC 4866

  scaffold84|si     636569 T----TTTTGACCCTTGTGGTGAGAAATGATAAGGCTGTTTGTATGTCTT 636614
                            ----    v     i     v     v vi vv  v  i  v     ii
C scaffold115|s       4865 TGGGCTTTTCACCCTCGTGGTCAGAAAAGCCACCGCAGTCTGGATGTCCC 4816

  scaffold84|si     636615 TCCGTGCCCTT--GCTGACAGGAACAGCAGCTGCGCAGTTGTACGATGAA 636662
                            i v   i v --     --    i    vi  i  i  v  v     i 
C scaffold115|s       4815 TTCTTGCTCGTCCGCTGA--GGAATAGCATTTGTGCGGTAGTTCGATGGA 4768

  scaffold84|si     636663 ACTGCATG-GCCTGCTCTTCGGGCAGAG---ACACCGCCGAGTCCTCTTC 636708
                            -   ivi-  i  i  i  v  --   ---i    ------- v     
C scaffold115|s       4767 A-TGCGGACGCTTGTTCCTCTGG--GAGTTTGCACC-------CATCTTC 4728

  scaffold84|si     636709 TTTCA-CTGTAAACAGAGTGTCTGAG-TG-TGGTGTCGG-GCTCGTTT-- 636752
                           ii vi-   -i     ivv   --  -  -        v-   vi ii--
C scaffold115|s       4727 CCTGGTCTG-GAACAGGTGGTC--AGCTGCTGGTGTCGCCGCTGATCCGG 4681

  scaffold84|si     636753 TCACTATCTTCTCAGGGAACCCCTTGATTATTTCCTGCACGTACTGGGAC 636802
                            v -  v    i--     v  v ii  i ii   ivvii   iivv i 
C scaffold115|s       4680 TGA-TAACTTCC--GGGAAACCATCAATCACCTCCCTGGTGTATCCCGGC 4634

  scaffold84|si     636803 ATATCCACTTGGAACACCCCGGGCTCACTAA--AGTTTAGGTTCATACCC 636850
                             iviv iv   v  viv  v--i  v  i --   ii ii i   i  i
C scaffold115|s       4633 ATGGTGATATGGCACTTGCCT--TTCTCTGAGTAGTCCAAATCCATGCCT 4586

  scaffold84|si     636851 AGGTATCTGCCTTT-TCCTCAACGCTTGATTGTCACTT---TGTCCCCAT 636896
                                iv  iv   -   i i-----   i --   vv---   ii  i 
C scaffold115|s       4585 AGGTACGTGTGTTTGTCCCCG-----TGACT--CACGGAGATGTTTCCGT 4543

  scaffold84|si     636897 AGATGCTTCTGAGATAGCAGATG----AGCTTTGTGACTTCGACTTTGCT 636942
                            v  i  i  ----i   vi   ---- v    v v  i  ii i  v  
C scaffold115|s       4542 ATATACTCCT----CAGCCAATGTTCAATCTTTCTCACCTCAGCCTTCCT 4497

  scaffold84|si     636943 TTTGCAAGATATCTTCAAATCGTCTACGTACCAGAGAACTGTGAGTTGAT 636992
                           ii  iiv  i v   i ii  i  i    i    vii iv  v vi  v 
C scaffold115|s       4496 CCTGTGCGACAACTTTAGGTCATCCACGTGCCAGCAGATGGTCATCTGCT 4447

  scaffold84|si     636993 GGCCATGTTTCATCTCCTTGTTTGCCACACACATGTCATAAGGATTTATT 637042
                           vv  vi vv      ---  v vi    i  iiv      i  i    ii
C scaffold115|s       4446 TCCCTCGGATCATCT---TGGTGACCACGCATGGGTCATAGGGGTTTACC 4400

  scaffold84|si     637043 TTTGTGCCATAATCC-------ACCAGTTCTTTGCGCAGTTTCTTGTAAA 637085
                           ---   ----     -------  i  v  vv iv       i       
C scaffold115|s       4399 ---GTG----AATCCTTTTGCAACTAGATCAGTAAGCAGTTTTTTGTAAA 4357

  scaffold84|si     637086 ACAACAGGGCTGATCCCATGAGGCCGTA-AATGGATTTGTACAACTCCAC 637134
                              i  iv      iii vv vv  i  -    vv   - i  i  i   
C scaffold115|s       4356 ACAGCAATGCTGATTTTAACATTCCATATAATGCCTTT-TGCAGCTTCAC 4308

  scaffold84|si     637135 GTATAGCACCTGCTGGCCCTTTTTATC-TTTGCACACGTATTTTTGATAC 637183
                            v    v ivv i v   i   vii  -v   ii- ii  i  vi    v
C scaffold115|s       4307 GAATAGGATGGGTTCGCCTTTTGCGTCGGTTGTG-ATATACTTGCGATAG 4259

  scaffold84|si     637184 AATTTTGGCTCCACTAGGCACATCAGCTCGCATAGCTCTCCTCTGAGCAC 637233
                            vi vi  vv i ii  ivv      i   vvi  -   i iv   iv  
C scaffold115|s       4258 ACCTGCGGAGCTATCAGAACCATCAGTTCGGCCAG-TCTTCCATGAAAAC 4210

  scaffold84|si     637234 -CATGATCACCTTCTC--GTCAGTTAGTGTGTGTAGAAAAGCTCCTGGAA 637280
                           -         v vv  -- v    ii i   - -  i  v  i  i  v 
C scaffold115|s       4209 GCATGATCACGTGGTCAGGGCAGTCGGCGTG-G-AGGAACGCCCCCGGTA 4162

  scaffold84|si     637281 GGTCGAT-AT-AAGCTACGTCTCTCTTCTGAGAT-GCATCGACGGCTCCG 637327
                           i   i  -  -i vvi  ii  vi    --- v -  v v  i   v vi
C scaffold115|s       4161 AGTCAATGATCGATACACACCTGCCTTC---GCTCGCTTGGATGGCACAA 4115

  scaffold84|si     637328 GTAAGAAAGACGGAGTTGGTCGCTACTGTTGGTGATGTCGCATCTTCCTT 637377
                            v  vi  v i   v i iiv vi  v  i  v    i   v      --
C scaffold115|s       4114 GAAATGAATATGGATTCGACAGACACGGTCGGAGATGCCGCCTCTTCC-- 4067

  scaffold84|si     637378 TCTGATGTACTCCCTCCACGGTGCC--CCATTCACACATGTTCTTCCTTT 637425
                             v vv   v  i i vvi v vi --    i i i  v  i   v i  
C scaffold115|s       4066 TCAGCAGTAGTCTCCCGTTGTTTTCTTCCATCCGCGCAGGTCCTTGCCTT 4017

  scaffold84|si     637426 CACCTCGCCAGACTCCTTCTCCTTTAGGAATATTAAGGATG--AAAGTGC 637473
                               viv  ivvi i     v   i        i  v  i --    ---
C scaffold115|s       4016 CACCGTTCCGTCTTTCTTCTGCTTCAGGAATATCAACGACGCTAAAG--- 3970

  scaffold84|si     637474 CTTCCGTCTCTCTTCTCGCCT--A-AGTGTCTTGGGGTCACA-TGGAAAA 637519
                            iv   - i    i  -    -- -   v iv       -  -     vi
C scaffold115|s       3969 CCGCCG-CCCTCTCCT-GCCTTGATAGTTTTGTGGGGTC-CATTGGAACG 3923

  scaffold84|si     637520 AATGTCCTCATGTCGTGCAACTGCCTCATTTCCTTCAATGCCCCCTGTTT 637569
                             iiiv    v      v     i iv v       i ii  v   vi i
C scaffold115|s       3922 AACACACTCAGGTCGTGGAACTGTCCAAGTTCCTTCGACACCGCCTTCTC 3873

  scaffold84|si     637570 TCC-TCTCAGACCAAACCACTTCAGTCCTTCTCTCA 637604
                           i  -   iv -  i  v ii    i   vv  i   
C scaffold115|s       3872 CCCTTCTTCG-CCGAAACGTTTCAATCCAGCTTTCA 3838

Matrix = 20p43g.matrix
Kimura (with divCpGMod) = 41.04
Transitions / transversions = 1.28 (275/215)
Gap_init rate = 0.08 (126 / 1535), avg. gap size = 1.46 (184 / 126)


4260 19.37 2.68 0.11 scaffold84|size1198557 637596 638489 (552067) C rnd-5_family-645#Unknown (196) 917 1 m_b321s001i16 191781

  scaffold84|si     637596 CTTCTCTCAGGCTCAACTGTACCATAATCACTCCCAGTACCTGTAACTCA 637645
                               ? v        i   iii   ?  ?  ?     i    v? ?   i
C rnd-5_family-        917 CTTCNCGCAGGCTCAGCTGCGTCATNATNACNCCCAGCACCTTNANCTCG 868

  scaffold84|si     637646 TCCTTATACACAGGCATAGGAGTGACCAAGTCTGTAGCTCCCACTGTGAA 637695
                             i ?i  ?  ?  i  v  ?  vi       i  ?  iv    i     
C rnd-5_family-        867 TCTTNGTANACNGGTATCGGNGTCGCCAAGTCCGTNGCCGCCACCGTGAA 818

  scaffold84|si     637696 GTGCATATGACCCACCATGAAATGCATTCCTCCCACTGTTATGTGGACAG 637745
                                 ?  ?  ?  ?i    i     i     ?  v? v     ? i? 
C rnd-5_family-        817 GTGCATNTGNCCNACNGTGAAGTGCATCCCTCCNACGNTGATGTGNATNG 768

  scaffold84|si     637746 TGTCATGGTATTGCGCCGGAGGGCATACCCTGTGTCCACTCCTGGTTTCT 637795
                               vi     i?   ?  ?  ? v?     vi             i   
C rnd-5_family-        767 TGTCTCGGTATCNCGCNGGNGGNCTNACCCTTCGTCCACTCCTGGTCTCT 718

  scaffold84|si     637796 TGCGCTCCTGTACTTTCATCCTCGTTCTCCCTAACTTCCCCCACATCTTC 637845
                             ?i    i  ii i  v      v    v ii- i   i iiiv     
C rnd-5_family-        717 TGNACTCCCGTGTTCTCTTCCTCGGTCTCACCG-CCTCCTCTGTCTCTTC 669

  scaffold84|si     637846 TTCCTCATTATACTCCAGCTCAA------------------------ATG 637871
                           i     i ii  ?v       i ------------------------ i 
C rnd-5_family-        668 CTCCTCGTCGTANACCAGCTCGACGTCCTCCANCTCTTCGTCNACGTACG 619

  scaffold84|si     637872 TTTCATCATCCAATTCCGGTGTTGCGCTCTCAATCTCCAACTCAGGCATG 637921
                            i  i  i   i      i  ii        ? ii    i   ?      
C rnd-5_family-        618 TCTCGTCGTCCGATTCCGATGCCGCGCTCTCNACTTCCAGCTCNGGCATG 569

  scaffold84|si     637922 TCGTCAACCACCGATTCTTCCTCGCCATCCTCCATATCTATTTCAACTCG 637971
                             v  v i  i      i  v  v  i  ?           i  ?v  i 
C rnd-5_family-        568 TCCTCCATCATCGATTCCTCGTCCCCGTCNTCCATATCTATCTCNCCTTG 519

  scaffold84|si     637972 TTCCATGGGGATGATGTTGAATTGGTTGTGATTTATCACAATCCTTTCAT 638021
                           i   ii      ? i      v        iv ?       i  v i i 
C rnd-5_family-        518 CTCCGCGGGGATNACGTTGAAGTGGTTGTGGGTNATCACAACCCGTCCGT 469

  scaffold84|si     638022 CCTGTTGTCTTTCCCCACCGTTTTGGTTTCCGTGGTATCAGAGTTCTTCG 638071
                                i     i  i i  ?ii i    ?  vi i    i  i   i   
C rnd-5_family-        468 CCTGTCGTCTTCCCTCGCCNCCTCGGTTNCCCCGATATCGGAATTCCTCG 419

  scaffold84|si     638072 AATTCGACATCAAGCCCAGCGTTTGCCACAGCCGCTGCCATCCGCTGTTC 638121
                                ?v iv   v   i     iv   ?v     i           i  
C rnd-5_family-        418 AATTCNCCGGCAATCCCGGCGTTCTCCANCGCCGCCGCCATCCGCTGCTC 369

  scaffold84|si     638122 CTCGGGTGGCGGTGGAGGCGTATTCAGTGCTGGAACATTTGCTTCCATGT 638171
                                ii     i  ?  ?  ivi  ??  i  ?             vv?
C rnd-5_family-        368 CTCGGACGGCGGCGGNGGNGTGGCCANNGCCGGNACATTTGCTTCCAGCN 319

  scaffold84|si     638172 CCACTCCTGGGGTCTCTGCGGGGATATCGGGGAACGGTGCAGGTTCAGGC 638221
                                              ?  ? ii  v   ? ? ?   v  i  ?   
C rnd-5_family-        318 CCACTCCTGGGGTCTCTGCNGGNACGTCCGGGNANGNTGCCGGCTCNGGC 269

  scaffold84|si     638222 TCAGGCGCGTTGTCTTCTACAAGTGGTGTGTGTTGATCGTCCCAATCATA 638271
                             ?           i  ?  i  ?   vi?  i vi   ??   v  i? 
C rnd-5_family-        268 TCNGGCGCGTTGTCCTCNACGAGNGGTTCNTGCTCGTCGNNCCATTCGNA 219

  scaffold84|si     638272 AGGGTCGTTGTTTCTGTTTCCAAACCTCATGATTCCGTTTTGTTTGTCTC 638321
                           ?  ?        i    iv vi        ? ?      i  i       
C rnd-5_family-        218 NGGNTCGTTGTTCCTGTCGCAGAACCTCATNANTCCGTTCTGCTTGTCTC 169

  scaffold84|si     638322 TTTGACCCCAAGCCTCTATCTTCCTGATTATGCTGTCAGGCACTGGCAGC 638371
                             ivv     ???   i i    i ?  i i      ?     v      
C rnd-5_family-        168 TTCTTCCCCANNNCTCCACCTTCTTNATCACGCTGTCNGGCACGGGCAGC 119

  scaffold84|si     638372 TCTTGAAATCTCCTTCATTTTATCACCTCCTTCCTCGTGATGTCTACGAA 638421
                             ivvi  i  i  i ?i  ?    ??v    ?v vvi? v   i v   
C rnd-5_family-        118 TCCGCGAACCTTCTCCNCTTNATCANNGCCTTNGTGTCNAGGTCCAGGAA 69

  scaffold84|si     638422 GTAATAGCTGCCCTGCATGTTTCCTGTAGGCCCGAGGCAGATCACGTCAC 638471
                              i     v  i        ?  ?  v  i    v   ?       iv 
C rnd-5_family-         68 GTAGTAGCTTCCTTGCATGTTNCCNGTCGGTCCGACGCANATCACGTTCC 19

  scaffold84|si     638472 GTGATCTGGACTGTTGTG 638489
                            i     ?          
C rnd-5_family-         18 GCGATCTNGACTGTTGTG 1

Matrix = 20p43g.matrix
Kimura (with divCpGMod) = 18.66
Transitions / transversions = 2.20 (119/54)
Gap_init rate = 0.00 (2 / 893), avg. gap size = 12.50 (25 / 2)


737 13.49 0.00 0.00 scaffold84|size1198557 639033 639158 (551398) rnd-5_family-1877#Unknown 1 126 (0) m_b321s001i17 191783

  scaffold84|si     639033 TATTAGCTCAGATGGTGTCCCCACGTACTCGGGTCTTACTGGGTCGGGCC 639082
                              ?     ? vi  ?ii            v  i  i        ?    
  rnd-5_family-          1 TATNAGCTCNGCCGGNACCCCCACGTACTCCGGCCTCACTGGGTCNGGCC 50

  scaffold84|si     639083 TCCCCCTAGTCCACTTGCCTTTTATGCACGGCAATGAGGGTCCGCAGATG 639132
                            ?     ?     i        ?     i    ii  ?  ?   v v  v
  rnd-5_family-         51 TNCCCCTNGTCCATTTGCCTTTNATGCATGGCAGCGANGGNCCGAATATT 100

  scaffold84|si     639133 GAGCGAGCATTGGTTATGTCTCTGGG 639158
                            ??  i  i            i    
  rnd-5_family-        101 GNNCGGGCGTTGGTTATGTCTTTGGG 126

Matrix = 20p43g.matrix
Kimura (with divCpGMod) = 13.76
Transitions / transversions = 2.40 (12/5)
Gap_init rate = 0.00 (0 / 125), avg. gap size = 0.0 (0 / 0)


321 22.55 5.30 14.80 scaffold84|size1198557 639757 640058 (550498) C rnd-4_family-1468#LTR/Copia (0) 473 197 m_b321s001i18 191784

  scaffold84|si     639757 TGGACGAGGATCTCTCCTAGCGCGTCCTCAGTAATTTCCTGGCATTCTCC 639806
                             ? iv  v v   ?  ?   vv?  v  i ??  i  ?v    vv ii 
C rnd-4_family-        473 TGNATCAGCAGCTCNCCNAGCTGNTCGTCGGNNATCTCNGGGCAAGCCTC 424

  scaffold84|si     639807 GAGTCCGTGGTCCCCGCCGCAATGCTCGCAGGGTTTATTGTTCACATCCC 639856
                           ?  i     ?vv   v     i  vv    v  i  v  v  ??--    
C rnd-4_family-        423 NAGCCCGTGNGGCCCTCCGCAGTGAACGCACGGCTTCTTCTTNN--TCCC 376

  scaffold84|si     639857 CTGCCTTGGGATCTTGATAGGAGGACTGCTTTAATATCCCTTTCCGGCCA 639906
                           ----------i    --    ------   -------    ---------
C rnd-4_family-        375 ----------GTCTT--TAGG------GCT-------CCCT--------- 360

  scaffold84|si     639907 CCATTGCACGACTGGACCATGCTGACTCCCATTCTATCTCCAG-CGCCCT 639955
                           - ?  ---      ? i    ?    -   v    v v  vi - v ?  
C rnd-4_family-        359 -CNTT---CGACTGNATCATGNTGAC-CCCTTTCTTTATCGGGTCTCNCT 315

  scaffold84|si     639956 TCTC--------TTGCTCA----CCTTCTTGTGCAAAGTTGAGGCCGTCG 639993
                            i  --------  v   v----  i     ?  i     v  v  i   
C rnd-4_family-        314 TTTCGCTTCGTGTTCCTCCGCCCCCCTCTTGNGCGAAGTTTAGCCCATCG 265

  scaffold84|si     639994 TCTTCGTCAATCCTCGCCTGAGCGTGGTTGTA--GTGCCTC-GTATTGCT 640040
                             i   ? ?iii  ?i i  i    i      --    i i- i i v  
C rnd-4_family-        264 TCCTCGNCNGCTCTNACTTGGGCGTAGTTGTANTGTGCTTTGGCACTCCT 215

  scaffold84|si     640041 GTCGTTCTTCCAGTTGTT 640058
                             ivvi            
C rnd-4_family-        214 GTTTGCCTTCCAGTTGTT 197

Matrix = 20p43g.matrix
Kimura (with divCpGMod) = 27.41
Transitions / transversions = 1.00 (29/29)
Gap_init rate = 0.15 (46 / 301), avg. gap size = 1.24 (57 / 46)


694 17.45 0.54 4.47 scaffold84|size1198557 640115 640300 (550256) C rnd-4_family-1468#LTR/Copia (294) 179 1 m_b321s001i19 191784

  scaffold84|si     640115 ATGCGTTCTCTAAATGGAGCTTTCTGTGTTTTGCCTTGTTGGCCCCTGCC 640164
                                 ?   -------  v i?ii   i  v        ?  ?  ?   
C rnd-4_family-        179 ATGCGTNCTC-------AGGTCNTCGTGCTTGGCCTTGTTNGCNCCNGCC 137

  scaffold84|si     640165 AACATGAACATCGACTTCATTTCCTGCTCAACGGCTTCCTCAGCCTGTCG 640214
                            i         ? v         viv   i       vi  v        
C rnd-4_family-        136 AGCATGAACATNGCCTTCATTTCGCTCTCGACGGCTTGTTCCGCCTGTCG 87

  scaffold84|si     640215 CACCTGATCTGCAGTGGCCAC-TTCACCGCGCCTGCCATTTCTCGGGCTC 640263
                           ?  i  vv   ??  v v   -   v v  v  ?  ?  ?   i ?  v 
C rnd-4_family-         86 NACTTGTGCTGNNGTTGGCACATTCCCGGCCCCNGCNATNTCTTGNGCAC 37

  scaffold84|si     640264 TGTCTTGGATAAGCGACGGATGGTGCCATATGCTCCC 640300
                           -         ?        i   iv   i v   v  
C rnd-4_family-         36 -GTCTTGGATNAGCGACGGGTGGCTCCACAGGCTGCC 1

Matrix = 20p43g.matrix
Kimura (with divCpGMod) = 20.34
Transitions / transversions = 0.72 (13/18)
Gap_init rate = 0.05 (9 / 185), avg. gap size = 1.00 (9 / 9)


2058 15.11 0.27 0.00 scaffold84|size1198557 640302 640665 (549891) C rnd-1_family-1288#Unknown (0) 365 1 m_b321s001i20 191785

  scaffold84|si     640302 CCGTGCTGTTTAATTGCCTCCCACATCCCGTGAAAGCGCTCCATCCAGTT 640351
                                   i  ? iv                 i  ?           ? i
C rnd-1_family-        365 CCGTGCTGCTTNACGGCCTCCCACATCCCGTGGAANCGCTCCATCCANTC 316

  scaffold84|si     640352 CTCGTTGGTCTCCGCCTCCTTCTGGTACTTGCCCAGCATAAACTTCATAA 640401
                                         ?         vi   i   ?     i     v  i 
C rnd-1_family-        315 CTCGTTGGTCTCCGNCTCCTTCTGCCACTCGCCNAGCATGAACTTGATGA 266

  scaffold84|si     640402 GTTTGCACAGACTCCAAGCATCCTGGGTGTGGGCCTTGCGCCTGCAGACT 640451
                            i     ?  i     v        vi    ?    iv    i   ?   
C rnd-1_family-        265 GCTTGCANAGGCTCCATGCATCCTGCATGTGNGCCTCCCGCCCGCANACT 216

  scaffold84|si     640452 ATGTTCCTCATCTCCCTG-TTAGGGCAATGGGATCCATGTCCCTGTTGAA 640500
                                         vv  - v  v  i     i   v  v ?vi      
C rnd-1_family-        215 ATGTTCCTCATCTCGGTGATGAGCGCGATGGGGTCCTTGGCNGCGTTGAA 166

  scaffold84|si     640501 GGTGGGGTAGTCAGGGTGCTGTTCAAGCTTACTCCTCATGGTTGGTGTGC 640550
                           v  ?        v        i  v     i   i    ?i?   v    
C rnd-1_family-        165 CGTNGGGTAGTCTGGGTGCTGCTCCAGCTTGCTCTTCATNANTGGGGTGC 116

  scaffold84|si     640551 ATTGGTTCCAGAGTATTGCGTAGCTTTAAACCAGTCCCTTCTTGAGGTTG 640600
                            i        ?  ? vi        i ii     i  v   ivv    i 
C rnd-1_family-        115 ACTGGTTCCANAGNAGCGCGTAGCTCTGGACCAGCCCGTTCCGCAGGTCG 66

  scaffold84|si     640601 TTGCGGCGGGTTGGGAGGTGTCGTAGCTCCCCTTCCGACATAATCATCGC 640650
                             v v?  v i         ?  ?     ?  i   v    ?     ?  
C rnd-1_family-         65 TTCCTNCGCGCTGGGAGGTGNCGNAGCTCNCCCTCCCACATNATCATNGC 16

  scaffold84|si     640651 TCCCCTGTCCTCGAT 640665
                           ?              
C rnd-1_family-         15 NCCCCTGTCCTCGAT 1

Matrix = 20p43g.matrix
Kimura (with divCpGMod) = 15.46
Transitions / transversions = 1.20 (30/25)
Gap_init rate = 0.00 (1 / 363), avg. gap size = 1.00 (1 / 1)


1929 14.93 0.85 0.00 scaffold84|size1198557 640671 641025 (549531) rnd-5_family-1284#Unknown 1 358 (0) m_b321s001i21 191786

  scaffold84|si     640671 CCCCAGGGTTGAGCGTGTCCGCGATCCTTGCAGGCATAGGCGGTACTGCG 640720
                               v      ?vi v   iv       ? v?     ?     ?   vv 
  rnd-5_family-          1 CCCCCGGGTTGNTTGGGTCTTCGATCCTNGGNGGCATNGGCGGNACTTGG 50

  scaffold84|si     640721 ATAGTGGGTGTAGTGAAGG---CTATGCCCTCCGCGACAAGCACGCTTTC 640767
                             i  ?  i  i     ? --- ? ??  ?  ?     ?        i  
  rnd-5_family-         51 ATGGTNGGCGTGGTGAANGTCTCNANNCCNTCNGCGACNAGCACGCTCTC 100

  scaffold84|si     640768 CTTATCCCCCTCTCGCCTGATGTAGTCGGCGACTCTCTTCAACGATCTTT 640817
                              i  i     ?                          ? i?  ii i 
  rnd-5_family-        101 CTTGTCTCCCTCNCGCCTGATGTAGTCGGCGACTCTCTTNAGNGACTTCT 150

  scaffold84|si     640818 CGAATGTGGCGGAGTGCTCGGGCTTACCACAGTCAAAGATATCTGACTTG 640867
                               v i?  ? v      ?     ?  i     i     i  vvv    
  rnd-5_family-        151 CGAAGGCNGCNGCGTGCTCNGGCTTNCCGCAGTCGAAGATGTCGTTCTTG 200

  scaffold84|si     640868 ATGGCTTCAGTGTCAGATGTGTATCCAGATGATTTCTTTGCCGGTTTTGG 640917
                                i  i     i  ?     iv v ?i  i     ?     i     
  rnd-5_family-        201 ATGGCCTCGGTGTCGGANGTGTACGCCGNCGACTTCTTNGCCGGCTTTGG 250

  scaffold84|si     640918 TTTCGGCAACTCGTTCTTCTCCGGGCCCCCACGGCCCGCTCTTCCTGCTC 640967
                           i  v?v iv?v v                 ?          i    v   
  rnd-5_family-        251 CTTGNTCGCNGCCTTCTTCTCCGGGCCCCCNCGGCCCGCTCCTCCTCCTC 300

  scaffold84|si     640968 GTCCCGCGCCTCCGGGACGCCAGCTCATCTTCTCGATGACGATGACTTTA 641017
                                  vv          v v                 i v       v
  rnd-5_family-        301 GTCCCGCCGCTCCGGGACGGCCGCTCATCTTCTCGATGATGCTGACTTTT 350

  scaffold84|si     641018 TTAAAATA 641025
                                   
  rnd-5_family-        351 TTAAAATA 358

Matrix = 20p43g.matrix
Kimura (with divCpGMod) = 15.42
Transitions / transversions = 1.04 (27/26)
Gap_init rate = 0.00 (1 / 354), avg. gap size = 3.00 (3 / 1)


2638 8.93 0.75 2.03 scaffold84|size1198557 641443 641842 (548714) rnd-1_family-1055#Unknown 116 510 (0) m_b321s001i22 191787

  scaffold84|si     641443 TGTTATTTACTTGAATAATTCGAATCAATAAAATAGAGATGGCTTCTAGT 641492
                                        vii         iiiv  vi i   ?           
  rnd-1_family-        116 TGTTATTTACTTGTGCAATTCGAATTGGAAATGTGGAGNTGGCTTCTAGT 165

  scaffold84|si     641493 TAGGGCGTCCCCGTGCTTTCAAAGCGGGCTCTT-TAGCTTA-ATATAGTT 641540
                                               i            -  i--  -  i     
  rnd-1_family-        166 TAGGGCGTCCCCGTGCTTTCGAAGCGGGCTCTTGTAA--TACATGTAGTT 213

  scaffold84|si     641541 TCGATGTTAACGTCGGATAAAAAGTAATTTT-ATGAGCATTATAACTACT 641589
                                                          -                  
  rnd-1_family-        214 TCGATGTTAACGTCGGATAAAAAGTAATTTTTATGAGCATTATAACTACT 263

  scaffold84|si     641590 CATATTAATGCAACAATCAAATGGTAGCATTCTTGATTGTCATGTGCTTG 641639
                             v                  ii    v                -     
  rnd-1_family-        264 CAAATTAATGCAACAATCAAACAGTAGAATTCTTGATTGTCATG-GCTTG 312

  scaffold84|si     641640 ACGATCAAGAATGGCGCTTTGGAATTAGAAAGATTGTCAAAATAAGATTG 641689
                                 i     ?   ?         ii      v ?             
  rnd-1_family-        313 ACGATCGAGAATNGCGNTTTGGAATTGAAAAGATGGNCAAAATAAGATTG 362

  scaffold84|si     641690 AAAAATGTCATATTGTGATGGTCGAGAATTGTGGTTGATTACCATGATAA 641739
                           ??         ?      i                   iv          
  rnd-1_family-        363 NNAAATGTCATNTTGTGACGGTCGAGAATTGTGGTTGACGACCATGATAA 412

  scaffold84|si     641740 GTGGTAGGGAAAAGTCCACGAAAGGACATAAAAAAAAACCTCCAATGGTA 641789
                           i                    i     --- i     v     v      
  rnd-1_family-        413 ATGGTAGGGAAAAGTCCACGAGAGGAC---AGAAAAACCCTCCTATGGTA 459

  scaffold84|si     641790 AGTACCATTCTAACGTGGGGACTCTTGCATGTGATTGTCCCATATATCTA 641839
                              ?i i v   --  i           v   v        ??       
  rnd-1_family-        460 AGTNTCGTACTA--GTAGGGACTCTTGCTTGTCATTGTCCCNNATATCTA 507

  scaffold84|si     641840 ACA 641842
                              
  rnd-1_family-        508 ACA 510

Matrix = 20p43g.matrix
Kimura (with divCpGMod) = 8.49
Transitions / transversions = 1.92 (23/12)
Gap_init rate = 0.03 (11 / 399), avg. gap size = 1.00 (11 / 11)


1459 7.18 0.00 0.00 scaffold84|size1198557 641807 641987 (548569) C rnd-1_family-1368#LTR/Copia (1) 181 1 m_b321s001i23 191788

  scaffold84|si     641807 GGGACTCTTGCATGTGATTGTCCCATATATCTAACACACCCTCACAATGA 641856
                                      v   v        vv     i     v            
C rnd-1_family-        181 GGGACTCTTGCTTGTCATTGTCCCCGATATCCAACACTCCCTCACAATGA 132

  scaffold84|si     641857 CTATGCGAGAGGCTGTAAGTGTAGTTAAGCCCCACATAAATACCTGCGAT 641906
                                           i     i                    i      
C rnd-1_family-        131 CTATGCGAGAGGCTGTGAGTGTGGTTAAGCCCCACATAAATACTTGCGAT 82

  scaffold84|si     641907 GCCTGCAGAAAGCGTTTTGAGCGAGGGGCTTAGTCAAGGCATCAGCTGTC 641956
                                                             i            i  
C rnd-1_family-         81 GCCTGCAGAAAGCGTTTTGAGCGAGGGGCTTAGTTAAGGCATCAGCTATC 32

  scaffold84|si     641957 TGATCATTGGTACTGATGGGCAGTATCTTGA 641987
                                  i              i        
C rnd-1_family-         31 TGATCATCGGTACTGATGGGCAATATCTTGA 1

Matrix = 20p43g.matrix
Kimura (with divCpGMod) = 7.03
Transitions / transversions = 1.60 (8/5)
Gap_init rate = 0.00 (0 / 180), avg. gap size = 0.0 (0 / 0)


457 10.53 0.00 0.00 scaffold84|size1198557 642485 642541 (548015) rnd-5_family-453#LTR/Copia 1 57 (0) m_b321s001i24 191789

  scaffold84|si     642485 CAACCGGGGCATAGGTTTCGAAATAATTCATGCCATAAACCTGCTTGCTA 642534
                                                 i       i      i          ii
  rnd-5_family-          1 CAACCGGGGCATAGGTTTCGAAGTAATTCACGCCATAGACCTGCTTGCCG 50

  scaffold84|si     642535 CCATGAA 642541
                                i 
  rnd-5_family-         51 CCATGGA 57

Matrix = 20p43g.matrix
Kimura (with divCpGMod) = 7.77
Transitions / transversions = 1.00 (6/0)
Gap_init rate = 0.00 (0 / 56), avg. gap size = 0.0 (0 / 0)


6488 16.24 0.37 0.18 scaffold84|size1198557 642543 643634 (546922) C rnd-1_family-892#LTR/Copia (0) 1094 1 m_b321s001i25 191790

  scaffold84|si     642543 ATTGAGTCTTGATTTGT-ACTTTAGAATCTCTTTGGTCGTGAGGTCTCTC 642591
                                      ?i    -  i          v           i i  vi
C rnd-1_family-       1094 ATTGAGTCTTGNCTTGTGACCTTAGAATCTCGTTGGTCGTGAGATTTCGT 1045

  scaffold84|si     642592 TTGCCCCTCATAGCCCATACTGATGGTATTACATCCACGTCTTGAGGTAC 642641
                               vv v           i  vi  v v   i  vi    iv v  v  
C rnd-1_family-       1044 TTGCGGCGCATAGCCCATATTGCCGGGAGTACGTCAGCGTCCGGTGGGAC 995

  scaffold84|si     642642 CTCTGAGCGTTTAATTAGCTTCCACCTTTTGTGTTCGATGTGTCCGTTTA 642691
                               vvv vi  i i   ivi   vivi    v?iv? i   iv v iv 
C rnd-1_family-        994 CTCTTCTCTCTTGACTAGTACCCAGTGCTTGTCNCGNACGTGCGCTTCAA 945

  scaffold84|si     642692 TTTCCTTGATGACGGCCTTTACGAACTCTCCAGCATCGGGCTGTTGCATT 642741
                           i        iv           i  ?     v  i              v
C rnd-1_family-        944 CTTCCTTGACCACGGCCTTTACAAANTCTCCTGCGTCGGGCTGTTGCATG 895

  scaffold84|si     642742 GCTGGGTGAAAATACATAATGTCTCCCATCATCTCTGCATGAAATGCTAT 642791
                              v i  i  i     i     v                    i  ?  
C rnd-1_family-        894 GCTTGATGGAAGTACATGATGTCACCCATCATCTCTGCATGAAACGCNAT 845

  scaffold84|si     642792 AGGGTGACGCATTCGTTCTTGAAGGCTCAAGTGGTTCTCATGTTCTCGAA 642841
                           i  i v? v   v                    i     i          
C rnd-1_family-        844 GGGATTNCTCATGCGTTCTTGAAGGCTCAAGTGATTCTCGTGTTCTCGAA 795

  scaffold84|si     642842 TGTACAGAAACTCAGCTTCTTCAAGCTCAGACAATACTGCCCTACTTCCC 642891
                                    v   i        i     i               i v   
C rnd-1_family-        794 TGTACAGAATCTCGGCTTCTTCGAGCTCGGACAATACTGCCCTATTGCCC 745

  scaffold84|si     642892 ATGTAGTGCATACCACGATCCCCATAAAAGGATCGCTGTGACACTGAATT 642941
                                      ii ?     v  i  i  v              ?    i
C rnd-1_family-        744 ATGTAGTGCATGTCNCGATCGCCGTAGAATGATCGCTGTGACACNGAATC 695

  scaffold84|si     642942 CTGCATAGCTCAACTCATCTTTCGGACACGACCTCTGCTGCTGGCACCGG 642991
                                 i    i           v   i               i i    
C rnd-1_family-        694 CTGCATGGCTCGACTCATCTTTCTGACGCGACCTCTGCTGCTGACGCCGG 645

  scaffold84|si     642992 CAGTGGGAATTGGTTGTGTTTCTTGAAGAGGATGGGCAGTATCTCCCTCA 643041
                              i    i v  i                  v                 
C rnd-1_family-        644 CAGCGGGAGTGGGCTGTGTTTCTTGAAGAGGAGGGGCAGTATCTCCCTCA 595

  scaffold84|si     643042 GAAACCTGCATGGAACTTATTGAGTCACCTGATATGCTGATGTCATTATC 643091
                              ?      i  i      ?           i vi          i   
C rnd-1_family-        594 GAANCCTGCACGGGACTTATNGAGTCACCTGACAGACTGATGTCATCATC 545

  scaffold84|si     643092 AGGTGTGTAGTCTTGCGTAAACTTGATGGGCTCGACGTCAGGAGAAGGAA 643141
                              i?iiv    i    ii    i?         vi    ?        i
C rnd-1_family-        544 AGGCNCAAAGTCCTGCGCGAACTCNATGGGCTCGTTGTCANGAGAAGGAG 495

  scaffold84|si     643142 GATTGGTCCCAACAGGTATCACATGTTGATCTGCACTAGACAACCTATCT 643191
                           ?           i   i   i             i          vi   
C rnd-1_family-        494 NATTGGTCCCAATAGGCATCGCATGTTGATCTGCGCTAGACAACCGGTCT 445

  scaffold84|si     643192 TGTATGGTAGGAGTACCGTTGTACTTGACAAAACCAGCCAGCTGTTTCCA 643241
                             i i              i  i i ??ii  ?  ?              
C rnd-1_family-        444 TGCACGGTAGGAGTACCGTCGTGCCTNNTGAANCCNGCCAGCTGTTTCCA 395

  scaffold84|si     643242 GTTTGCTGATGTCACGATGTC--TCTTTCAGAGTGCTTCGTGGTTTCAAA 643289
                              v     i           --v     i        v     i     
C rnd-1_family-        394 GTTGGCTGACGTCACGATGTCAGGCTTTCGGAGTGCTTGGTGGTCTCAAA 345

  scaffold84|si     643290 GAAATCATCGTACCTGCAGTGGAACTGTGGAGAAACGAGTCCGGTATTCA 643339
                              i      v   ?       ?    i  v  ?  ? i?     ?? v 
C rnd-1_family-        344 GAAGTCATCGAACCNGCAGTGGNACTGCGGTGANACNAANCCGGTNNTGA 295

  scaffold84|si     643340 AGTTGAGTACCAGATTCACGTTTCATGCGTGATTTGGACTTGGGCCTAGA 643389
                           i   ?                 i i   i   v?                
C rnd-1_family-        294 GGTTNAGTACCAGATTCACGTTCCGTGCATGAANTGGACTTGGGCCTAGA 245

  scaffold84|si     643390 TTAAGACCTAGACGAGATCTCGGTGACCACTTGGGTATTGTATTGCCTGC 643439
                                v     i  ? v   i        i       ?vv       i  
C rnd-1_family-        244 TTAAGCCCTAGGCGNGCTCTTGGTGACCATTTGGGTANACTATTGCCCGC 195

  scaffold84|si     643440 TGCCAGGCTATTTTGAAGGACGAATACCGGACAGGCAAAAACATGATTAT 643489
                                iivv   i  v   i    ?     i  v  i  ?ii   i v  
C rnd-1_family-        194 TGCCAAAGAATTCTGCAGGGCGAANACCGGGCATGCGAANGTATGGTGAT 145

  scaffold84|si     643490 CTCTCATTCTGAATCCCACGTTGGTGCCAGAAAATAGTTCTAATCGTGAC 643539
                            i         --   i  v vi     ? v   ?              v
C rnd-1_family-        144 CCCTCATTCTG--TCCTACTTGAGTGCCNGCAAANAGTTCTAATCGTGAA 97

  scaffold84|si     643540 CTTTCATCCAGCAGCACTGGTACAGTGTTGTGGATGTGCACAGCCATTCT 643589
                           ?  i    i??   ?  ?  i          i  v      ?     i  
C rnd-1_family-         96 NTTCCATCTNNCAGNACNGGCACAGTGTTGTAGAGGTGCACNGCCATCCT 47

  scaffold84|si     643590 GACCGCATATGGCCATAAAGATAAGTGCACAGCACT-GGGCCACCT 643634
                                                ? i  v   v     -i     i  
C rnd-1_family-         46 GACCGCATATGGCCATAAAGANAGGTCCACCGCACTCAGGCCATCT 1

Matrix = 20p43g.matrix
Kimura (with divCpGMod) = 16.06
Transitions / transversions = 1.68 (111/66)
Gap_init rate = 0.00 (5 / 1091), avg. gap size = 1.20 (6 / 5)


1090 19.86 6.27 5.28 scaffold84|size1198557 643939 644257 (546299) C rnd-1_family-1141#LTR/Copia (0) 323 2 m_b321s001i26 191791

  scaffold84|si     643939 GTGGCGGCCTTGTATCTTTTGGTGGTGAGTCGTCCCTTGAGCTGAGCAAC 643988
                                         ? ?i vv        ?  v        i  iv ?  
C rnd-1_family-        323 GTGGCGGCCTTGTANCNCTGCGTGGTGAGNCGGCCCTTGAGTTGGCCNAC 274

  scaffold84|si     643989 GAAACCGGCTTGAGTGGATTCCAGTTGGTCAACAGATACACATTCTCCAG 644038
                           i  ?    vi  ?          v      v  i  ?   vv  v?  --
C rnd-1_family-        273 AAANCCGGGCTGNGTGGATTCCATTTGGTCCACGGANACAACTTGNCC-- 226

  scaffold84|si     644039 GGTAAGTAGCCTCGTGGACATTG-----CTGTTTGCT---CTTGAT---- 644076
                           ------ i         - v   -----        i---  i v ----
C rnd-1_family-        225 ------TGGCCTCGTGG-CTTTGAANACCTGTTTGCCTGACTCGCTGCCT 183

  scaffold84|si     644077 CTTGTTCGCCATGGTACTTTGGTCATCTTGCCAAACAGGCAGCCAGCACA 644126
                           i             v  i  v     vviv     v     i  i  i  
C rnd-1_family-        182 TTTGTTCGCCATGGAACCTTTGTCATGGCCCCAAAAAGGCAACCGGCGCA 133

  scaffold84|si     644127 TCTTGGT----TC--CTTGACTTTCTCGAACTTGTTTGGTATCTCACCAT 644170
                              i  i----  --    i i------ ii  v  i        v  i 
C rnd-1_family-        132 TCTCGGCGGTGTCGTCTTGGCC------AGTTTCTTCGGTATCTCCCCGT 89

  scaffold84|si     644171 TCTTTGCTAAAGCTTTCAGTATCGAA--AATGGGAGATGGCCCAGTCGAT 644218
                            i     i  vvvi    --  i   --     v  i        i  i 
C rnd-1_family-         88 TTTTTGCCAATTGCTTCA--ATTGAACAAATGGCAGGTGGCCCAGCCGGT 41

  scaffold84|si     644219 GGTGCCATCGAAGCAGCTCTGCTTGGTCATCGGAGGCAG 644257
                                  ?  v v?  i  v           v  v    
C rnd-1_family-         40 GGTGCCANCGCATNAGTTCGGCTTGGTCATCTGATGCAG 2

Matrix = 20p43g.matrix
Kimura (with divCpGMod) = 20.75
Transitions / transversions = 1.07 (31/29)
Gap_init rate = 0.07 (22 / 318), avg. gap size = 1.68 (37 / 22)

855 25.52 7.21 6.80 scaffold84|size1198557 643960 644472 (546084) C rnd-1_family-456#LTR/Copia (916) 610 96 m_b321s001i27 191791

  scaffold84|si     643960 GTGGTGAGTCGTCCCTTGAGCT-GAGCAACGAAACCGGCTTGAGTGGATT 644008
                            i      iiv      -    -       i  v    vi  ?       
C rnd-1_family-        610 GCGGTGAGCTTTCCCTT-AGCTTGAGCAACAAATCCGGGCTGNGTGGATT 562

  scaffold84|si     644009 CCAGTTG-GTCAACAGATACACATTCTCCAGGGTAAGTAGCCTCGTGGAC 644057
                              -   -   v  i  v   vv   v  v  viv?  i  ?   vi?  
C rnd-1_family-        561 CCA-TTGTGTCCACGGAGACAACTTCACCTGGCCTNGTGGCNTCGAANAC 513

  scaffold84|si     644058 A------TTGC-TG-TTTGCTCTTGA-TCTTGTTCGCCATGGTACTTTGG 644098
                           ?------    -  -i i  vi   v-      i   ---  v  i  ? 
C rnd-1_family-        512 NGAGCGTTTGCCTGACTCGCATTTGCCTCTTGTCCGC---GGAACCTTNG 466

  scaffold84|si     644099 TCATCTTGCCAAACAGGCAGCCAGCACATCTTGGT----TC--CTTGACT 644142
                               vvi-  i  v     ?  i  i     i  i----  --    i i
C rnd-1_family-        465 TCATGGC-CCGAAAAGGCANCCGGCGCATCTCGGCGGTGTCGTCTTGGCC 417

  scaffold84|si     644143 TTCTCGAACTTGTTTGGTATCTCACCATTCTTTGCTAAAGCTTTCAGTAT 644192
                           ------ ii  v  ?           v  i iv  i  vv?i    ivv 
C rnd-1_family-        416 ------AGTTTCTTNGGTATCTCACCTTTTTCAGCCAATTNCTTCAAATT 373

  scaffold84|si     644193 CGAAAATGGGAGATGGCCCAGTCGATGGTGCCATCGAAGCAGCTCTGCTT 644242
                           i v   ?  ?  i        i  i           v v?  i  v    
C rnd-1_family-        372 TGCAAANGGNAGGTGGCCCAGCCGGTGGTGCCATCGCATNAGTTCGGCTT 323

  scaffold84|si     644243 GGTCATCGGAGGCAGTCATAGAGT-----CGTTTTGTTGGTCGGC-TTGG 644286
                               i     i  ----- v i  ----- i     i v i    - ii 
C rnd-1_family-        322 GGTCGTCGGAAGC-----TTGGGTTGCCCCATTTTGCTCGCCGGCATCAG 278

  scaffold84|si     644287 GTACGATGAGGTCGAGGCGAAAAGGTAAGGGTGCCACGTTTTTCTGATTG 644336
                           ivi   iv-------  v  i ii    v iv  ii -iivv      vi
C rnd-1_family-        277 AAGCGACT-------GGAGAGAGAGTAATGAAGCTGC-CCAATCTGATGA 236

  scaffold84|si     644337 GT-------TGTCTGGATTGTGTGTGCACCCCCCCCCATGTGTGATTGCC 644379
                             -------    - i  v   vv    --?i     i v    i     
C rnd-1_family-        235 GTCAAAGTATGTC-GAATAGTGGCTGCA--NTCCCCCGTTTGTGGTTGCC 189

  scaffold84|si     644380 TGTTGGATGAATGGGGCATTTGTCGCTGCGGGCAACGTCCAAATGGCTGA 644429
                                       ?  i  -v   i v vi   ivi-  --  -- i v  
C rnd-1_family-        188 TGTTGGATGAATNGGACA-ATGTTGATTTGGGTTG-GT--AA--GACAGA 145

  scaffold84|si     644430 CATTGCTGATT-------TGCACTGTCTCATCATCCTCACTTACCTCGTC 644472
                              i -     -------     v  i        vii   v  ii v  
C rnd-1_family-        144 CATCG-TGATTGCCTGTATGCACAGTTTCATCATCACTACTAACTCCCTC 96

Matrix = 20p43g.matrix
Kimura (with divCpGMod) = 29.54
Transitions / transversions = 1.35 (70/52)
Gap_init rate = 0.09 (47 / 512), avg. gap size = 1.53 (72 / 47)


758 12.50 4.46 0.00 scaffold84|size1198557 644476 644587 (545969) rnd-5_family-255#Unknown 1 117 (0) m_b321s001i28 191792

  scaffold84|si     644476 TTCCCACG-----TTATCTTTCAGGTTTATATCCTCATCAGCAATAAAGG 644520
                                   -----  i     ?     v  i     i        i  i 
  rnd-5_family-          1 TTCCCACGATTCTTTGTCTTTNAGGTTGATGTCCTCGTCAGCAATGAAAG 50

  scaffold84|si     644521 ATTCGGGATGGTGTTGATGATCCCCCCTAATCAGGGCATCGTACCGAACA 644570
                                     i  ?  ii          i v  i      i         
  rnd-5_family-         51 ATTCGGGATGATGNTGGCGATCCCCCCTGAGCAAGGCATCATACCGAACA 100

  scaffold84|si     644571 TGTTGACGAAGGTGAGG 644587
                                i           
  rnd-5_family-        101 TGTTGGCGAAGGTGAGG 117

Matrix = 20p43g.matrix
Kimura (with divCpGMod) = 12.31
Transitions / transversions = 6.00 (12/2)
Gap_init rate = 0.01 (1 / 111), avg. gap size = 5.00 (5 / 1)


691 31.20 5.51 2.57 scaffold84|size1198557 644592 645045 (545511) C rnd-1_family-1027#LTR/Copia (141) 521 55 m_b321s001i29 191793

  scaffold84|si     644592 GACGCATCACAAGCAAGGTAGGTAGCTTCGAAGGCTTGGTAATTGAAGGT 644641
                             v           v v      i     i           iiv  i   
C rnd-1_family-        521 GAGGCATCACAAGCCATGTAGGTGGCTTCAAAGGCTTGGTAGCGGAGGGT 472

  scaffold84|si     644642 -ACCGGAGGATGTAAAGAAAGCAGGTGTGTTTGTGCGTGGGTCCTACGGG 644690
                           -v      v -  vvii   ii?  ?  ?  v   v       v ii?v 
C rnd-1_family-        471 TCCCGGAGCA-GTTCGAAAAATNGGNGTNTTGGTGAGTGGGTCGTGTNCG 423

  scaffold84|si     644691 ACAAATTTCGTGCTT-TTTCCTTTGTTCCAAACTA------ACCAACATC 644733
                            ivvv    v v   - i v  v -     v vi ------   -- i  
C rnd-1_family-        422 ATTCTTTTCTTTCTTGTCTGCTGT-TTCCACAGCAGTGTGCACC--CGTC 376

  scaffold84|si     644734 C--ATTTG------CTGTGTTCGTGAT--ATAGGTACCACCGTCGGCATC 644773
                            --  i  ------i v   i   iv --     iiv-iii   vvv v 
C rnd-1_family-        375 CTCATCTGACTCNATTTTGTCCGTACTTGATAGGCGA-GTTGTCTCGAGC 327

  scaffold84|si     644774 TACCTGGGCCCAGTGTTG--GGGACACAAGAG-CGTCTGAGGTAGGCCAG 644820
                            ii  vv        i  -- i    v     - iv  vi---  ?  i 
C rnd-1_family-        326 TGTCTCTGCCCAGTGCTGCGGAGACAGAAGAGGCAACTTG---AGNCCGG 280

  scaffold84|si     644821 GGATGTACAGACTGTTTGGAAGCTCGATGTTGTGCTTAA-GCCCGGAGTC 644869
                            v i   v ii   ii   i v iv    v   vvv i -   ----   
C rnd-1_family-        279 GCACGTAGAAGCTGCCTGGGATCCGGATGGTGTCAATGATGCC----GTC 234

  scaffold84|si     644870 ATC---CTCAATGTTGAAGCAAAAAGTGCCCGTACCTTGGGAAACCAGGC 644916
                              ---  vi  viv    vvi  i     iv i    v ivvv i iv 
C rnd-1_family-        233 ATCGGACTGGATCCGGAAGACGAAGGTGCCTTTGCCTTCGATTTCTAACC 184

  scaffold84|si     644917 CGCCGGCGATTCCAACAATGGTAGCTCCCTCAGAAGGCTTGAGATCTTTG 644966
                            v  v ?i     viiv ivv v v      iv v  i  v  i  i i 
C rnd-1_family-        183 CCCCTGNAATTCCTGTTACTTTTGATCCCTCGTATGGTTTCAGGTCCTCG 134

  scaffold84|si     644967 AAACATTCTTTCTTGCCGGACATGGTAATGGAGCAGAGAGTATCGATCCC 645016
                             i i?  i  v        v vv  vvv  v         i    i?  
C rnd-1_family-        133 AAGCGNTCCTTGTTGCCGGAGAGTGTCCGGGTGCAGAGAGTGTCGACNCC 84

  scaffold84|si     645017 AATTCTGAAAGAGTCAGTGTCGAAGCGGG 645045
                           i  v v   i     i             
C rnd-1_family-         83 GATGCGGAAGGAGTCGGTGTCGAAGCGGG 55

Matrix = 20p43g.matrix
Kimura (with divCpGMod) = 36.57
Transitions / transversions = 0.89 (65/73)
Gap_init rate = 0.05 (22 / 453), avg. gap size = 1.68 (37 / 22)


3000 11.82 0.00 0.00 scaffold84|size1198557 645068 645490 (545066) rnd-5_family-256#Unknown 2 424 (0) m_b321s001i30 191794

  scaffold84|si     645068 TTTGTTAGTTGATTTGAAGGCTTGGCGGATGGAGTGTGCCTTGAGGCGAC 645117
                                       i                i  v     i     v?    
  rnd-5_family-          2 TTTGTTAGTTGACTTGAAGGCTTGGCGGACGGCGTGTGTCTTGATNCGAC 51

  scaffold84|si     645118 AATTGAGTCCGAATTGGTGGAAGAGCTGGCGAATACACAACAATAGTTGG 645167
                               ?     i vvi     vi           ?  i             
  rnd-5_family-         52 AATTNAGTCCAATGCGGTGGCGGAGCTGGCGAANACGCAACAATAGTTGG 101

  scaffold84|si     645168 AAAGAGTGGCCGACAAGGCGCTCCACGCGACAACCAGCCTGATAGGTGGA 645217
                                         i                        ?     i    
  rnd-5_family-        102 AAAGAGTGGCCGACGAGGCGCTCCACGCGACAACCAGCCNGATAGATGGA 151

  scaffold84|si     645218 GGCGGCAATATGAATGATAAGTTTTATTGCCTTGTACTTCCATGTCAAAT 645267
                                   iii     i                 v               
  rnd-5_family-        152 GGCGGCAACGCGAATGGTAAGTTTTATTGCCTTGAACTTCCATGTCAAAT 201

  scaffold84|si     645268 AGAATAAAGGCTTTGGTTTCTTGTAGTGCCCTTTGTGCATGCGTTTGCGC 645317
                           i   i  v            ?                 i    i   i  
  rnd-5_family-        202 GGAACAATGGCTTTGGTTTCNTGTAGTGCCCTTTGTGCGTGCGCTTGTGC 251

  scaffold84|si     645318 TTCATTCGTTGTTTGAAGCAATGGTATCGGAAATAGTTGGCAAGGGATAT 645367
                                      i           i       i  i      i      i 
  rnd-5_family-        252 TTCATTCGTTGCTTGAAGCAATGATATCGGAGATGGTTGGCGAGGGATGT 301

  scaffold84|si     645368 TCGTTGCTGTCTGCTCGACTTGCGAATGCTCTTGTCTGACTTGAGTGCTT 645417
                               i ii      i  v                    ?           
  rnd-5_family-        302 TCGTCGTCGTCTGCCCGTCTTGCGAATGCTCTTGTCTGNCTTGAGTGCTT 351

  scaffold84|si     645418 GTTTTGCGATAGCGTGCCACTTGTTTCTAACCAAACACAACAACGTTATA 645467
                            iv vi i  ??         vv i       v  v    v     i  v
  rnd-5_family-        352 GCGTGACAATNNCGTGCCACTGTTCTCTAACCCAAAACAAAAACGTCATC 401

  scaffold84|si     645468 ATTGTCCATACTTCACAGAAAAT 645490
                                               i  
  rnd-5_family-        402 ATTGTCCATACTTCACAGAAGAT 424

Matrix = 20p43g.matrix
Kimura (with divCpGMod) = 10.12
Transitions / transversions = 2.12 (34/16)
Gap_init rate = 0.00 (0 / 422), avg. gap size = 0.0 (0 / 0)


5645 12.48 0.00 0.36 scaffold84|size1198557 645492 646319 (544237) rnd-1_family-1328#LTR/Copia 1 825 (2) m_b321s001i31 191795

  scaffold84|si     645492 AGATAGGAGGTCATGGAGTCAAGGATAGAGGTAAGTGATAGTAGCAGGAG 645541
                             i          i           ii           i  v  v     
  rnd-1_family-          1 AGGTAGGAGGTCACGGAGTCAAGGACGGAGGTAAGTGACAGAAGAAGGAG 50

  scaffold84|si     645542 AATGTTTGGTGCCTCGGCCATGGCTATGATCCATGCCGGTCTGCATCATC 645591
                                                   ?    v               i i  
  rnd-1_family-         51 AATGTTTGGTGCCTCGGCCATGGCNATGAGCCATGCCGGTCTGCACCGTC 100

  scaffold84|si     645592 ATTCGTCTTGGATGGATAGCTCCGCCAAGTGGGCGAGAAGTTGTCGGTTG 645641
                                           i  i                    i    v    
  rnd-1_family-        101 ATTCGTCTTGGATGGACAGTTCCGCCAAGTGGGCGAGAAGCTGTCTGTTG 150

  scaffold84|si     645642 AGCCCTGTCCTGCTGTCTGTCAGATCATTGTCATTTCTTGATGATTGCCT 645691
                             v              ?iiiv v  i        v     i  i     
  rnd-1_family-        151 AGGCCTGTCCTGCTGTCNACTTGTTCGTTGTCATTGCTTGACGACTGCCT 200

  scaffold84|si     645692 TGTGACAGATGGAGTAGCTTGGCTCTTCCCTTTGCGACATTCGTCTGAGG 645741
                                 i      v iv i        i  i     i     v       
  rnd-1_family-        201 TGTGACGGATGGATTGCCCTGGCTCTTTCCCTTGCGGCATTCCTCTGAGG 250

  scaffold84|si     645742 TATGTAGGAACCAGGCGAGATGATGGGTGCACCAGTGCCATGTCTTGTTG 645791
                           vi      v    v  v ii  i   i         v             
  rnd-1_family-        251 AGTGTAGGCACCACGCCAAGTGGTGGATGCACCAGTTCCATGTCTTGTTG 300

  scaffold84|si     645792 TCCTTCTTGACAGTCTTTGGCTCTCTTGACTTGGGTGCTGTCTTCTTCCA 645841
                             ii    ? ii             i  i      i              
  rnd-1_family-        301 TCTCTCTTNATGGTCTTTGGCTCTCCTGGCTTGGGCGCTGTCTTCTTCCA 350

  scaffold84|si     645842 TGCCTCATCTTGCTTTTGTCTCCTCCTGTTGTTGGTGTTCTTGGGATTCC 645891
                              i  i              i         i ?        ?       
  rnd-1_family-        351 TGCTTCGTCTTGCTTTTGTCTTCTCCTGTTGCTNGTGTTCTTNGGATTCC 400

  scaffold84|si     645892 TCGTTGTAGTCTGGTTCGAAGTCTTGGGCGTGGTGGATGCTGCACTTGCT 645941
                            ---   ?     i  i  i     i  i   v    i vi ?ii     
  rnd-1_family-        401 T---TGTNGTCTGATTTGAGGTCTTAGGTGTGCTGGACGACGNGTTTGCT 447

  scaffold84|si     645942 CGTTGAGTATTGCTTGACGAAGTTGCCTTGAGCTTTGACTTTAACTGTTT 645991
                              v   v     i vi    v          i  ?  i  i  i     
  rnd-1_family-        448 CGTGGAGGATTGCCTTGCGAACTTGCCTTGAGTTTNGATTTCAATTGTTT 497

  scaffold84|si     645992 TGACAACTTGAAATTTGTGTCTTTAAATTGTTCAAGCTCTGCCTTGAGTG 646041
                                i      i  ?     i  i     i  i                
  rnd-1_family-        498 TGACAGCTTGAAGTTNGTGTCCTTGAATTGCTCGAGCTCTGCCTTGAGTG 547

  scaffold84|si     646042 CAATGACCTGTTGTTCCTCGTCAGATGGTGTGCCAAAGGGCCTGTCCTTG 646091
                            ?     i              i     ?     i       v   i   
  rnd-1_family-        548 CNATGACTTGTTGTTCCTCGTCGGATGGNGTGCCGAAGGGCCGGTCTTTG 597

  scaffold84|si     646092 TTTGCCAGGAGCATGTCGTACTTTGTCTTGGCCTTCATCATAGTGGTCCT 646141
                               v   ?                                ii       
  rnd-1_family-        598 TTTGACAGNAGCATGTCGTACTTTGTCTTGGCCTTCATCATGATGGTCCT 647

  scaffold84|si     646142 GTAGTCTGCATTGACCATGTCGTTGATGTTGCCGTAGTAGTCATCCTTTT 646191
                                 ?              i         i          i       
  rnd-1_family-        648 GTAGTCNGCATTGACCATGTCATTGATGTTGTCGTAGTAGTCGTCCTTTT 697

  scaffold84|si     646192 TCTGGCTCATGTACTTCCTGAATTCGGCGTCTGGAACATGTTGGTAAGTG 646241
                               ii                         v        i       i 
  rnd-1_family-        698 TCTGATTCATGTACTTCCTGAATTCGGCGTCGGGAACATGCTGGTAAGCG 747

  scaffold84|si     646242 GCAAACAAAATGTCTTCCTTGTCATCTGCTCCTTCACCTCTTGCTAACAA 646291
                             i                                               
  rnd-1_family-        748 GCGAACAAAATGTCTTCCTTGTCATCTGCTCCTTCACCTCTTGCTAACAA 797

  scaffold84|si     646292 TTGATTCAAATTTTGCATGAAACAGGAG 646319
                              i    ii           ii     
  rnd-1_family-        798 TTGGTTCAGGTTTTGCATGAAGTAGGAG 825

Matrix = 20p43g.matrix
Kimura (with divCpGMod) = 11.95
Transitions / transversions = 3.12 (78/25)
Gap_init rate = 0.00 (3 / 827), avg. gap size = 1.00 (3 / 3)


4845 6.77 0.17 0.00 scaffold84|size1198557 646326 646931 (543625) rnd-5_family-405#LTR/Copia 1 607 (0) m_b321s001i32 191796

  scaffold84|si     646326 TTGTCTACGTCACCCTTGACTTGGATGCAGTACTCCGGTAAGGCCTTGAG 646375
                                ?     i                                      
  rnd-5_family-          1 TTGTCNACGTCGCCCTTGACTTGGATGCAGTACTCCGGTAAGGCCTTGAG 50

  scaffold84|si     646376 GTTGTCTCTTAGTGCTTTATTTGTCGCACGTGTGTCTAACGTAGTCAGCC 646425
                                    ?        i        ?              ?    i  
  rnd-5_family-         51 GTTGTCTCTNAGTGCTTTGTTTGTCGCNCGTGTGTCTAACGTNGTCAACC 100

  scaffold84|si     646426 TCATTATTTCCTTGTACAGGAGCGCTGCTACCGGAACATTGGTTGGGTTG 646475
                                                       ?  ? v   i        i   
  rnd-5_family-        101 TCATTATTTCCTTGTACAGGAGCGCTGCNACNGCAACGTTGGTTGGATTG 150

  scaffold84|si     646476 ACAGGGTCCTCATCGCTGAGGATCCAGCTGTCCTTGGCGACAAGTAGCTG 646525
                             i                            v         i  ?     
  rnd-5_family-        151 ACGGGGTCCTCATCGCTGAGGATCCAGCTGTGCTTGGCGACGAGNAGCTG 200

  scaffold84|si     646526 ATCTCGAGCAGCTTCGGTGAGTGATGACAAGATACATTTTGCCATCATAT 646575
                           i           i           i    i   i  i    i        
  rnd-5_family-        201 GTCTCGAGCAGCCTCGGTGAGTGACGACAGGATGCACTTTGTCATCATAT 250

  scaffold84|si     646576 CATTGTTTTGCGCAGCTCGCTGACGCTTCTTTGCTCCATCATGTTTCCAG 646625
                            i        i       v                     i         
  rnd-5_family-        251 CGTTGTTTTGTGCAGCTCTCTGACGCTTCTTTGCTCCATCGTGTTTCCAG 300

  scaffold84|si     646626 TAGGTTTGCGACTGGAGCTTGAGGTCGTCGTATGGAATTTGTCCATACTC 646675
                                                  ?              i           
  rnd-5_family-        301 TAGGTTTGCGACTGGAGCTTGAGNTCGTCGTATGGAATCTGTCCATACTC 350

  scaffold84|si     646676 CGAAATCAGGTTCATGTCTCGTCCAGCAACTTGGTAAGTGACAATTCCCT 646725
                              i                    i  i                    i 
  rnd-5_family-        351 CGAGATCAGGTTCATGTCTCGTCCGGCGACTTGGTAAGTGACAATTCCTT 400

  scaffold84|si     646726 GTGCTGGGTTCGTCCAACCCATCATTTCACTTCTTGCTTGAAGCATTTCT 646775
                                                 v                 ?     i   
  rnd-5_family-        401 GTGCTGGGTTCGTCCAACCCATGATTTCACTTCTTGCTTGNAGCATCTCT 450

  scaffold84|si     646776 TGAAATCTAACCACTTGTGTGACCTTGAGGTCGAACTTGTCTTCTTCATC 646825
                                            i                             i  
  rnd-5_family-        451 TGAAATCTAACCACTTGCGTGACCTTGAGGTCGAACTTGTCTTCTTCGTC 500

  scaffold84|si     646826 ATCCATTAGTTTGGATTTTCCATTATCATAAGGGC-CTGACCGGTACGAG 646874
                                 i  i        i  iv i  i  vi   -   i  ?       
  rnd-5_family-        501 ATCCATCAGCTTGGATTTCCCGGTGTCGTACAGGCTCTGGCCNGTACGAG 550

  scaffold84|si     646875 TGGAGTAATCAATCAACTGGTCCGGGTTGGTGGTGCCTGGCGATAGTGCG 646924
                               i                                i  ?  ?      
  rnd-5_family-        551 TGGAATAATCAATCAACTGGTCCGGGTTGGTGGTGCCCGGNGANAGTGCG 600

  scaffold84|si     646925 AAAGGTA 646931
                               ?  
  rnd-5_family-        601 AAAGNTA 607

Matrix = 20p43g.matrix
Kimura (with divCpGMod) = 4.99
Transitions / transversions = 5.83 (35/6)
Gap_init rate = 0.00 (1 / 605), avg. gap size = 1.00 (1 / 1)


18 28.42 0.00 0.00 scaffold84|size1198557 646932 646986 (543570) (CAG)n#Simple_repeat 1 55 (0) m_b321s252i0 191797

  scaffold84|si     646932 CAGCAGCTGGGGCAGCAGCAGCAGCTACTGGGGCAGCACCGGGAGGAGCG 646981
                                  v vi              vi v vi      v i v  v   i
  (CAG)n#Simple          1 CAGCAGCAGCAGCAGCAGCAGCAGCAGCAGCAGCAGCAGCAGCAGCAGCA 50

  scaffold84|si     646982 GCAGC 646986
                                
  (CAG)n#Simple         51 GCAGC 55

Matrix = Unknown
Transitions / transversions = 0.62 (5/8)
Gap_init rate = 0.00 (0 / 54), avg. gap size = 0.0 (0 / 0)


4584 7.25 0.49 0.66 scaffold84|size1198557 646988 647598 (542958) C rnd-1_family-1059#Unknown (0) 682 73 m_b321s001i33 191798

  scaffold84|si     646988 CCTGCTAGGAGTGGTTGAATGGCCGCGAGGAGTGCCGTCATTTGCTCGTT 647037
                                                  v                          
C rnd-1_family-        682 CCTGCTAGGAGTGGTTGAATGGCGGCGAGGAGTGCCGTCATTTGCTCGTT 633

  scaffold84|si     647038 GAGATTGGTGATGCTTTCTCGGAGATTGTCCATGTCGGCACGTGCTTGGC 647087
                                 i                   i                       
C rnd-1_family-        632 GAGATTAGTGATGCTTTCTCGGAGATCGTCCATGTCGGCACGTGCTTGGC 583

  scaffold84|si     647088 TTCTTGTGGAGACAATGGTGGAAATAGGACAACGGTAAGCTCAACGGGTA 647137
                                     v        v            v              i i
C rnd-1_family-        582 TTCTTGTGGACACAATGGTTGAAATAGGACAAAGGTAAGCTCAACGGATG 533

  scaffold84|si     647138 TAATTAGTCTTGCTTGACTGTAATTTCTTCTCTCAACAATGCACTTGTTC 647187
                            i            i      i  v               v         
C rnd-1_family-        532 TGATTAGTCTTGCTCGACTGTGATGTCTTCTCTCAACAATTCACTTGTTC 483

  scaffold84|si     647188 GTGATACTGCTGGTTGATCAGGGCAGAATATGTTGATTGCTCGTTGTTCG 647237
                                   v    ?      i                       i     
C rnd-1_family-        482 GTGATACTTCTGGNTGATCAAGGCAGAATATGTTGATTGCTCGTCGTTCG 433

  scaffold84|si     647238 TGCAATGCGAAGATATTGCTTGTTCTTGCGCAGAGGAAGCGTGTTATTTA 647287
                                   i               -                         
C rnd-1_family-        432 TGCAATGCAAAGATATTGCTTGTT-TTGCGCAGAGGAAGCGTGTTATTTA 384

  scaffold84|si     647288 CTTGAATAATTCGAATCAATAAAATAGAGATGGCTTCTAGTTAGGGCGTC 647337
                               vii         iiiv  vi i   ?                    
C rnd-1_family-        383 CTTGTGCAATTCGAATTGGAAATGTGGAGNTGGCTTCTAGTTAGGGCGTC 334

  scaffold84|si     647338 CCCGTGCTTTCAAAGCAGGCTCTT-TAGCTTA-ATATAGTTTCGATGTTA 647385
                                      i    i       -  i--  -  i              
C rnd-1_family-        333 CCCGTGCTTTCGAAGCGGGCTCTTATAA--TACATGTAGTTTCGATGTTA 286

  scaffold84|si     647386 ACGTCGGATAAAAAGTAA-TTTTATGAGCATTATAACTACTCATATTAAT 647434
                                             -              ?         v      
C rnd-1_family-        285 ACGTCGGATAAAAAGTAATTTTTATGAGCATTANAACTACTCAAATTAAT 236

  scaffold84|si     647435 GCAACAATCAAATGGTAGCATTCTTGATTGTCATGTGCTTGACGATCAAG 647484
                                       ii    v                -           i  
C rnd-1_family-        235 GCAACAATCAAACAGTAGAATTCTTGATTGTCATG-GCTTGACGATCGAG 187

  scaffold84|si     647485 AATGGCGCTTTGGAATTAAAAAGATAGTCAAAATAAGATTGAAAAATGTC 647534
                              ?   ?         i       i ?             ??       
C rnd-1_family-        186 AATNGCGNTTTGGAATTGAAAAGATGGNCAAAATAAGATTGNNAAATGTC 137

  scaffold84|si     647535 ATATTGTGATGGTCGAGAATTGTGGTTGATTACCATGATAAGTGGTAGGG 647584
                             ?      i i                 iv          i        
C rnd-1_family-        136 ATNTTGTGACGATCGAGAATTGTGGTTGACGACCATGATAAATGGTAGGG 87

  scaffold84|si     647585 AAAAGTCCACGAAA 647598
                                       i 
C rnd-1_family-         86 AAAAGTCCACGAGA 73

Matrix = 20p43g.matrix
Kimura (with divCpGMod) = 6.45
Transitions / transversions = 2.38 (31/13)
Gap_init rate = 0.01 (7 / 610), avg. gap size = 1.00 (7 / 7)


397 21.60 0.00 1.14 scaffold84|size1198557 647599 647687 (542869) genome_2_5130#DNA 331 418 (147) m_b321s001i34 191799

  scaffold84|si     647599 CCCATGCTCAATATCATAGATGTTGTCACATTTTTTATCTAGCCATCATA 647648
                               vii               vi            iiii i vvv i -
  genome_2_5130        331 CCCAAATTCAATATCATAGATGACGTCACATTTTTTGCTCAACGTACGT- 379

  scaffold84|si     647649 GAAAGAATCTATGATTTATCCGAATCTGAAAAAATCCGT 647687
                                            vv i      v    i      
  genome_2_5130        380 GAAAGAATCTATGATTTTGCTGAATCTCAAAAGATCCGT 418

Matrix = 20p43g.matrix
Kimura (with divCpGMod) = 22.85
Transitions / transversions = 1.38 (11/8)
Gap_init rate = 0.01 (1 / 88), avg. gap size = 1.00 (1 / 1)


579 17.11 5.41 1.30 scaffold84|size1198557 647642 647789 (542767) C rnd-4_family-360#Unknown (2067) 201 48 m_b321s001i35 191800

  scaffold84|si     647642 CATCATAGAAAGAATCTATGAT--TTAT--CCG--AATCTG--AAAAAAT 647683
                                     vviv        -- v i--   --   v i-- v  i i
C rnd-4_family-        201 CATCATAGAATCGTTCTATGATATTGACGACCGGTAATATACCATAAGAC 152

  scaffold84|si     647684 CCGTGAAGCGTAGACATCTAACAGTCCGGGTAGATTCTTTCAATATCATA 647733
                             -   v??    vi   ? i     iv  ?v-   i             
C rnd-4_family-        151 CC-TGACNNGTAGTTATCNAGCAGTCTTGGNC-ATTTTTTCAATATCATA 104

  scaffold84|si     647734 GATTCGTTCTAGGACAAATCCCATTCCGATTTCTGGCCCTACTTATGCCC 647783
                              ?       v    ?      v   ?          vii    i    
C rnd-4_family-        103 GATNCGTTCTATGACANATCCCAATCCNATTTCTGGCCACGCTTACGCCC 54

  scaffold84|si     647784 CGTGTT 647789
                                 
C rnd-4_family-         53 CGTGTT 48

Matrix = 20p43g.matrix
Kimura (with divCpGMod) = 17.15
Transitions / transversions = 0.92 (12/13)
Gap_init rate = 0.04 (6 / 147), avg. gap size = 1.67 (10 / 6)


628 14.71 0.00 0.00 scaffold84|size1198557 647688 647789 (542767) rnd-1_family-448#Unknown 1 102 (447) m_b321s001i36 191801

  scaffold84|si     647688 GAAGCGTAGACATCTAACAGTCCGGGTAGATTCTTTCAATATCATAGATT 647737
                             v      v    v i     iv   v    i                 
  rnd-1_family-          1 GACGCGTAGTCATCAAGCAGTCTCGGTCGATTTTTTCAATATCATAGATT 50

  scaffold84|si     647738 CGTTCTAGGACAAATCCCATTCCGATTTCTGGCCCTACTTATGCCCCGTG 647787
                                  v    v   v  v              vi     i        
  rnd-1_family-         51 CGTTCTATGACATATCACAATCCGATTTCTGGCCACACTTACGCCCCGTG 100

  scaffold84|si     647788 TT 647789
                             
  rnd-1_family-        101 TT 102

Matrix = 20p43g.matrix
Kimura (with divCpGMod) = 15.28
Transitions / transversions = 0.50 (5/10)
Gap_init rate = 0.00 (0 / 101), avg. gap size = 0.0 (0 / 0)


1127 2.03 0.62 7.33 scaffold84|size1198557 647791 647950 (542606) C rnd-5_family-3474#Unknown (0) 150 1 m_b321s001i37 191802

  scaffold84|si     647791 TGATTTCTCACCCACCAGAACTGGTGAGCTGTGGCAAGCTGATCGACACT 647840
                                                   i      i---------- i      
C rnd-5_family-        150 TGATTTCTCACCCACCAGAACTGGCGAGCTGC----------TTGACACT 111

  scaffold84|si     647841 CTCATAAAAAGAATAATCGACACACCCACATCAACATCTCCATTGCCTCC 647890
                                                                             
C rnd-5_family-        110 CTCATAAAAAGAATAATCGACACACCCACATCAACATCTCCATTGCCTCC 61

  scaffold84|si     647891 TCCCCCGAACACCATCATCTCGGCATTTCATTCTC-ACCTTTCATTGCAT 647939
                                                   -          -              
C rnd-5_family-         60 TCCCCCGAACACCATCATCTCGGC-TTTCATTCTCGACCTTTCATTGCAT 12

  scaffold84|si     647940 CGCTTTCCCCA 647950
                                      
C rnd-5_family-         11 CGCTTTCCCCA 1

Matrix = 20p43g.matrix
Kimura (with divCpGMod) = 1.43
Transitions / transversions = 1.00 (3/0)
Gap_init rate = 0.08 (12 / 159), avg. gap size = 1.00 (12 / 12)


456 7.81 0.00 0.00 scaffold84|size1198557 647954 648017 (542539) C rnd-1_family-274#Unknown (4) 1452 1389 m_b321s001i38 191803

  scaffold84|si     647954 CACACGCACAAACCATCATCGCCATGTCATCAGAGAGCTATCCTCGTGCC 648003
                            i ?                           i    vv            
C rnd-1_family-       1452 CGCNCGCACAAACCATCATCGCCATGTCATCGGAGACGTATCCTCGTGCC 1403

  scaffold84|si     648004 CGGGCAGGGCGGCG 648017
                             v           
C rnd-1_family-       1402 CGTGCAGGGCGGCG 1389

Matrix = 20p43g.matrix
Kimura (with divCpGMod) = 5.28
Transitions / transversions = 0.67 (2/3)
Gap_init rate = 0.00 (0 / 63), avg. gap size = 0.0 (0 / 0)


341 29.31 3.67 6.10 scaffold84|size1198557 648302 648519 (542037) rnd-1_family-315#Unknown 12 224 (367) m_b321s001i39 191804

  scaffold84|si     648302 GGAAAATTCTGGTGCGTGCCTAAAG-ATTTTGCTTTTCCAATTGAATGAA 648350
                             v  i vi     i  -  i i  -v      v     v ii   vvv 
  rnd-1_family-         12 GGTAAGTATTGGTGTGT-CCCAGAGTCTTTTGCATTTCCTACCGAAGCTA 60

  scaffold84|si     648351 CTCGTCTTCACGGCTGGCGGATGTGGTTGATGGAGAAGATGGTAATGTAT 648400
                           v   ?i vv i  v   ? i      i  ?v  iv   i v  --    -
  rnd-1_family-         61 ATCGNTTGAATGGGTGGNGAATGTGGCTGNGGGGTAAGGTTGT--TGTA- 107

  scaffold84|si     648401 GATGGTAAGCCAATGA------AGGTAAAACCATTCCATTTAA-TGACAG 648443
                           ---i  v i -     ------? i v  i  -  i   vi i- v vi 
  rnd-1_family-        108 ---AGTCAAC-AATGACTTACANGATCAAGCC-TTTCATGCAGCTCAAGG 152

  scaffold84|si     648444 GTTCCGAGCTGCCAACAAAAAAGCTTGCAACCGAGTTGGATACAAAATGG 648493
                            ?  v  vi     vvi  ii  i v  i vi     i vi     i   
  rnd-1_family-        153 GNTCAGATTTGCCACGGAAGGAGTTGGCGAATGAGTTAGCCACAAAGTGG 202

  scaffold84|si     648494 AAGCCTATTTTTCACAAGATGATGGA 648519
                                v      ----i         
  rnd-1_family-        203 AAGCCAATTTTT----GGATGATGGA 224

Matrix = 20p43g.matrix
Kimura (with divCpGMod) = 37.38
Transitions / transversions = 1.14 (32/28)
Gap_init rate = 0.07 (16 / 217), avg. gap size = 1.31 (21 / 16)


33631 1.88 0.11 0.29 scaffold84|size1198557 648548 652345 (538211) C scaffold75|size1059443_(dbseq-nr_397)_[263011,269128]#LTR/Gypsy (2327) 3791 1 m_b321s001i40 191805

  scaffold84|si     648548 AGTTCAGCAAGCTGTACTAGAATGCGAGCATACCCAACCTGAGTTGGTGT 648597
                                                                             
C scaffold75|si       3791 AGTTCAGCAAGCTGTACTAGAATGCGAGCATACCCAACCTGAGTTGGTGT 3742

  scaffold84|si     648598 TGTTCTAGACTTGTTGTGGTAACAAATGTCTAACATTAATGTGTCTCTTT 648647
                                                               v             
C scaffold75|si       3741 TGTTCTAGACTTGTTGTGGTAACAAATGTCTAACATAAATGTGTCTCTTT 3692

  scaffold84|si     648648 TTTGTGTACAGTGTACCTCCTCCTCTACAATTCCAGTTGTGAGTGAGGCG 648697
                                                                             
C scaffold75|si       3691 TTTGTGTACAGTGTACCTCCTCCTCTACAATTCCAGTTGTGAGTGAGGCG 3642

  scaffold84|si     648698 AGACAATCATATTGTCTTACCCAAGGTTCTTCCTTGTACTGGACCACCCA 648747
                                                                             
C scaffold75|si       3641 AGACAATCATATTGTCTTACCCAAGGTTCTTCCTTGTACTGGACCACCCA 3592

  scaffold84|si     648748 GTAGCATGTGAGTTCCCTGTATGTGCAAATGTTTCAGCGAGTTTCTATCT 648797
                                                  v                          
C scaffold75|si       3591 GTAGCATGTGAGTTCCCTGTATGGGCAAATGTTTCAGCGAGTTTCTATCT 3542

  scaffold84|si     648798 GCTTGTAAGCATGGTGCTTTTGCCATGCGAAGACTTTGGGTCTATTATTA 648847
                                                                             
C scaffold75|si       3541 GCTTGTAAGCATGGTGCTTTTGCCATGCGAAGACTTTGGGTCTATTATTA 3492

  scaffold84|si     648848 AGCCCTTGTTGTCTTTGTGCAGAGATGTTGTGTATTGGTTTGTCATGCAA 648897
                                                                             
C scaffold75|si       3491 AGCCCTTGTTGTCTTTGTGCAGAGATGTTGTGTATTGGTTTGTCATGCAA 3442

  scaffold84|si     648898 ACCTTTACTCGCTGCTTGGTAAGTCCATCCTAACCTTGTTTAAGGTGGTC 648947
                              i                                              
C scaffold75|si       3441 ACCCTTACTCGCTGCTTGGTAAGTCCATCCTAACCTTGTTTAAGGTGGTC 3392

  scaffold84|si     648948 TCTCAAGCTAGCCTTTGGAGAATATCATATTACTCCAAATGAGTTCTAAT 648997
                                                                           v 
C scaffold75|si       3391 TCTCAAGCTAGCCTTTGGAGAATATCATATTACTCCAAATGAGTTCTATT 3342

  scaffold84|si     648998 GTGAACAGTATGGCCATCATTGACTCCATTGAATGTGCTTGTGAGGCACA 649047
                                                                             
C scaffold75|si       3341 GTGAACAGTATGGCCATCATTGACTCCATTGAATGTGCTTGTGAGGCACA 3292

  scaffold84|si     649048 TGGAAAACCCATGATTGTGATTGCTAGCTCTGAGTAGGTATAACCTTCTT 649097
                                                                             
C scaffold75|si       3291 TGGAAAACCCATGATTGTGATTGCTAGCTCTGAGTAGGTATAACCTTCTT 3242

  scaffold84|si     649098 CAGTGTTTCTAGGCATCAACGGGTTCCAGATGCGTCAGTATCTAGTCGAT 649147
                                                                          v  
C scaffold75|si       3241 CAGTGTTTCTAGGCATCAACGGGTTCCAGATGCGTCAGTATCTAGTCTAT 3192

  scaffold84|si     649148 GATTTGGTGACTTTTCATGAAGTCTTATGGTGATTGCAGAGTTGAACATA 649197
                                                                             
C scaffold75|si       3191 GATTTGGTGACTTTTCATGAAGTCTTATGGTGATTGCAGAGTTGAACATA 3142

  scaffold84|si     649198 GCAACATCTACAGTACTGTAAGGATTCTTTTGAGTTTAGACAGTTTTGCT 649247
                                                                             
C scaffold75|si       3141 GCAACATCTACAGTACTGTAAGGATTCTTTTGAGTTTAGACAGTTTTGCT 3092

  scaffold84|si     649248 AACTTTTTGTCCATATCTTATTTTAAGAATCACTTTTTTGATTTACAGTG 649297
                                                                 -          i
C scaffold75|si       3091 AACTTTTTGTCCATATCTTATTTTAAGAATCACTTTTT-GATTTACAGTA 3043

  scaffold84|si     649298 ATTTATGTTTGTTTGGGTGTTCTGTTGTTGTACAGCCAGTTCTGACGACG 649347
                                                                          i  
C scaffold75|si       3042 ATTTATGTTTGTTTGGGTGTTCTGTTGTTGTACAGCCAGTTCTGACGGCG 2993

  scaffold84|si     649348 GCTGTCAATGAAACCCTCCAGTCGCCAAGGTAAATTGTCCTCGTTGTTTT 649397
                                                                             
C scaffold75|si       2992 GCTGTCAATGAAACCCTCCAGTCGCCAAGGTAAATTGTCCTCGTTGTTTT 2943

  scaffold84|si     649398 TACTTGACTTTTGGACTGGTTGTGCTCTGTCTTTATAGGCTGTAAACCTA 649447
                                                                             
C scaffold75|si       2942 TACTTGACTTTTGGACTGGTTGTGCTCTGTCTTTATAGGCTGTAAACCTA 2893

  scaffold84|si     649448 CCTCTTTGGAAAAATAGAGGTAAACAGGCACGTTCTTCCAACACACTGAA 649497
                                                                             
C scaffold75|si       2892 CCTCTTTGGAAAAATAGAGGTAAACAGGCACGTTCTTCCAACACACTGAA 2843

  scaffold84|si     649498 CTTCATCAAACAGTTTCTCTTGTCGTGAGAAACCTCAGTAACGTGTATGA 649547
                                                   i                         
C scaffold75|si       2842 CTTCATCAAACAGTTTCTCTTGTCATGAGAAACCTCAGTAACGTGTATGA 2793

  scaffold84|si     649548 AATTGAGTTTGTAGTGTAAGTGTGTGTCTTTTTT-ACACAGCTTGGAAGG 649596
                                                             -               
C scaffold75|si       2792 AATTGAGTTTGTAGTGTAAGTGTGTGTCTTTTTTTACACAGCTTGGAAGG 2743

  scaffold84|si     649597 TCTGCTAGTTTACTCAACCCCCAGAGGAGTTTTTCACAGGAGTGGTTAGC 649646
                                  v                                          
C scaffold75|si       2742 TCTGCTATTTTACTCAACCCCCAGAGGAGTTTTTCACAGGAGTGGTTAGC 2693

  scaffold84|si     649647 TCTGTGATCATGAGTATTTTTGCTCAAGAAGAGTCCTGCACTTAAGTGGT 649696
                                                                             
C scaffold75|si       2692 TCTGTGATCATGAGTATTTTTGCTCAAGAAGAGTCCTGCACTTAAGTGGT 2643

  scaffold84|si     649697 TAGCTATGTGCATGGTATGTTGTGTCCAGGTTTTGTTTCAACTCTGGTTC 649746
                                                                             
C scaffold75|si       2642 TAGCTATGTGCATGGTATGTTGTGTCCAGGTTTTGTTTCAACTCTGGTTC 2593

  scaffold84|si     649747 ACAGATTTTTGCAGACTTTGCATCAATTATCACTGGCAAGGTAAAATTGA 649796
                                                                             
C scaffold75|si       2592 ACAGATTTTTGCAGACTTTGCATCAATTATCACTGGCAAGGTAAAATTGA 2543

  scaffold84|si     649797 TCTTAACATATTTTATGTTGTTATTTGTTCGAAAATCTAGAACAATTCAA 649846
                                                                             
C scaffold75|si       2542 TCTTAACATATTTTATGTTGTTATTTGTTCGAAAATCTAGAACAATTCAA 2493

  scaffold84|si     649847 ACTCAGTTCTTGCATTTGTCAAAGACTGAGGTCATATGCTGGCTTAGTCA 649896
                                                                             
C scaffold75|si       2492 ACTCAGTTCTTGCATTTGTCAAAGACTGAGGTCATATGCTGGCTTAGTCA 2443

  scaffold84|si     649897 CTCTGGGTAATATGTACTCAGAAAAGTGTGTTTTGACAGGAATTTAATGC 649946
                                                                             
C scaffold75|si       2442 CTCTGGGTAATATGTACTCAGAAAAGTGTGTTTTGACAGGAATTTAATGC 2393

  scaffold84|si     649947 TTGCGCAATAAAAAACATCGTGTGACTTTGCCCTTCCTTTTGAGTAGGAA 649996
                                                                             
C scaffold75|si       2392 TTGCGCAATAAAAAACATCGTGTGACTTTGCCCTTCCTTTTGAGTAGGAA 2343

  scaffold84|si     649997 GAACCCATCCTGCGTGCACCAAGAGCTTGACACCTGCCTAGCTGGGTAAG 650046
                                            i                                
C scaffold75|si       2342 GAACCCATCCTGCGTGCGCCAAGAGCTTGACACCTGCCTAGCTGGGTAAG 2293

  scaffold84|si     650047 GAAAACATATGGATGTTCCTAATTTTGGAACATGGGGGAAGCTTGGAACT 650096
                                                                             
C scaffold75|si       2292 GAAAACATATGGATGTTCCTAATTTTGGAACATGGGGGAAGCTTGGAACT 2243

  scaffold84|si     650097 ACATCCTTCTTGCTTTCACTGTTACTGTAGCAACACCGTGTCAGGGGTTC 650146
                                                                             
C scaffold75|si       2242 ACATCCTTCTTGCTTTCACTGTTACTGTAGCAACACCGTGTCAGGGGTTC 2193

  scaffold84|si     650147 GAAACCCAACATGGTTTGATTTCCAGTTGCTTTTTTTGATACCATTGCTT 650196
                                                                             
C scaffold75|si       2192 GAAACCCAACATGGTTTGATTTCCAGTTGCTTTTTTTGATACCATTGCTT 2143

  scaffold84|si     650197 GTTAATAGTGCAACATGACACATGTGTACATTTCTCAACGTGGGAGAAGA 650246
                                       i    i                    i           
C scaffold75|si       2142 GTTAATAGTGCAGCATGGCACATGTGTACATTTCTCAATGTGGGAGAAGA 2093

  scaffold84|si     650247 AATCATCTTCTTGAGAAAACAATTCATGATGCCAGAAGATTTTTTGGCAT 650296
                           iv                                        i       
C scaffold75|si       2092 GTTCATCTTCTTGAGAAAACAATTCATGATGCCAGAAGATTTCTTGGCAT 2043

  scaffold84|si     650297 TTT-GTTTTATTTTTACATGGAGCAAGGTATTTGAATATCAGGTTATTTT 650345
                              -                v                             
C scaffold75|si       2042 TTTTGTTTTATTTTTACATGTAGCAAGGTATTTGAATATCAGGTTATTTT 1993

  scaffold84|si     650346 AACGTGACAGTAGAATTTTGATCAAGATTTTTCTCTAACGAGCTCTTTAA 650395
                                                                             
C scaffold75|si       1992 AACGTGACAGTAGAATTTTGATCAAGATTTTTCTCTAACGAGCTCTTTAA 1943

  scaffold84|si     650396 TTAAAAATTAAATAATTCCAAATTTATATTTTCGGGCTCTAAATTCTATT 650445
                             v               -i                              
C scaffold75|si       1942 TTTAAAATTAAATAATTC-GAATTTATATTTTCGGGCTCTAAATTCTATT 1894

  scaffold84|si     650446 TTCCTCGGACCAGAGGAAGTGCAGG-GGCTATTCACA-GCCAACTAGCTT 650493
                                           vv     vv-         i -            
C scaffold75|si       1893 TTCCTCGGACCAGAGGTTGTGCATTTGGCTATTCATAAGCCAACTAGCTT 1844

  scaffold84|si     650494 TTCTTTCCTTTTTGCTAAGCTCGGTAGATTATATGCATGAAAGGGATACC 650543
                            -             i           v                      
C scaffold75|si       1843 T-CTTTCCTTTTTGCCAAGCTCGGTAGCTTATATGCATGAAAGGGATACC 1795

  scaffold84|si     650544 ACATGAGAAGAATTCTCACTTTTGTGGACTTTTCTCACTTTTTTGCTTGG 650593
                                                                             
C scaffold75|si       1794 ACATGAGAAGAATTCTCACTTTTGTGGACTTTTCTCACTTTTTTGCTTGG 1745

  scaffold84|si     650594 ATTTAAGAAATAAATCAACAAGTTGCGTGTTTTCCTGACAAAAACCGCAA 650643
                                                           -          -      
C scaffold75|si       1744 ATTTAAGAAATAAATCAACAAGTTGCGTGTTT-CCTGACAAAA-CCGCAA 1697

  scaffold84|si     650644 AAAGCATGCAGCATTCTTGCGCAAATCGGAGATTCACGAGAATTTTGCTA 650693
                               i                         i    i              
C scaffold75|si       1696 AAAGTATGCAGCATTCTTGCGCAAATCGGAAATTCGCGAGAATTTTGCTA 1647

  scaffold84|si     650694 AGAGTGTTTCTGGGGCACGACACGTAGTCGTTTTATGGGTCCTTCTTGCG 650743
                                                                             
C scaffold75|si       1646 AGAGTGTTTCTGGGGCACGACACGTAGTCGTTTTATGGGTCCTTCTTGCG 1597

  scaffold84|si     650744 CCCCCATGCGTGCTGGGACTTGGAGATGTTACTCCGCGTCACACTGACGT 650793
                                                     iiv             v       
C scaffold75|si       1596 CCCCCATGCGTGCTGGGACTTGGAGACAATACTCCGCGTCACTCTGACGT 1547

  scaffold84|si     650794 TTTGACCGGGATGCGGCAATATATTGCGCTCCTATGCCCATATGTGGAGT 650843
                             -                                         i     
C scaffold75|si       1546 TT-GACCGGGATGCGGCAATATATTGCGCTCCTATGCCCATATGCGGAGT 1498

  scaffold84|si     650844 AGAACAATGTTCGCTCCTAGGCTGGTCCATCGCGCACATGGGCTGAGCCC 650893
                                       v               v i   vv              
C scaffold75|si       1497 AGAACAATGTTCTCTCCTAGGCTGGTCCTTTGCGATCATGGGCTGAGCCC 1448

  scaffold84|si     650894 AGCGAGTCTAGGACAAATGATATGTGGTCGTTTTTTTCAGATCGTGATCG 650943
                            v             v                    -             
C scaffold75|si       1447 ATCGAGTCTAGGACACATGATATGTGGTCGTTTTTT-CAGATCGTGATCG 1399

  scaffold84|si     650944 CGAGGGCTGTGTCGCGAGACGTTTTGTGAAATGGGCTGTGCCGTGACGCG 650993
                                            i           v                    
C scaffold75|si       1398 CGAGGGCTGTGTCGCGAAACGTTTTGTGATATGGGCTGTGCCGTGACGCG 1349

  scaffold84|si     650994 CTCCCATGTGAATGGGGCTGATCCACGATCGTGGGACTACGTCCTGCGCG 651043
                            i  v                     vi                      
C scaffold75|si       1348 CCCCGATGTGAATGGGGCTGATCCACTGTCGTGGGACTACGTCCTGCGCG 1299

  scaffold84|si     651044 GGCTCATTTTCCCTTGAGGATGTGTCTTACACATTGGAAAACTGAGAATC 651093
                            -                             i        v       i 
C scaffold75|si       1298 G-CTCATTTTCCCTTGAGGATGTGTCTTACATATTGGAAACCTGAGAACC 1250

  scaffold84|si     651094 GCCAACTTCCAGGGGAATCGCGAGTCTTTCAAGTGACCGAAACCTCTCGG 651143
                             v          v i                                  
C scaffold75|si       1249 GCGAACTTCCAGGCGGATCGCGAGTCTTTCAAGTGACCGAAACCTCTCGG 1200

  scaffold84|si     651144 GGGTCACGAGCAAGCTTTTTAGGCCTTAGAGGCCATACGCTTCTTCATAG 651193
                                                                  v          
C scaffold75|si       1199 GGGTCACGAGCAAGCTTTTTAGGCCTTAGAGGCCATACGATTCTTCATAG 1150

  scaffold84|si     651194 GGTCATTTTATGCCCTAGAAGATCTTTTTTTGTACTGCCCTAAGGCTATA 651243
                                                  -                          
C scaffold75|si       1149 GGTCATTTTATGCCCTAGAAGAT-TTTTTTTGTACTGCCCTAAGGCTATA 1101

  scaffold84|si     651244 AGTACTTAGTACTCCGTGGTGTCACTGCATCTGCATTTGATCACGGGTAG 651293
                                                               v            v
C scaffold75|si       1100 AGTACTTAGTACTCCGTGGTGTCACTGCATCTGCATGTGATCACGGGTAC 1051

  scaffold84|si     651294 GGACTAATTTTAAGTCTAATCGTGTTTTTAGGTCTAAAAATAGACTACAC 651343
                           i                                                 
C scaffold75|si       1050 AGACTAATTTTAAGTCTAATCGTGTTTTTAGGTCTAAAAATAGACTACAC 1001

  scaffold84|si     651344 ACATATTGCTCTTTCGGAAAAAAAATAAACCGAGGCATTTATGTTTATTG 651393
                                                                             
C scaffold75|si       1000 ACATATTGCTCTTTCGGAAAAAAAATAAACCGAGGCATTTATGTTTATTG 951

  scaffold84|si     651394 CCTCCTCATTTTTAATGAGGGGCTGCTACTACCTAGTAGGCACGTAAGCA 651443
                                                              i              
C scaffold75|si        950 CCTCCTCATTTTTAATGAGGGGCTGCTACTACCTAATAGGCACGTAAGCA 901

  scaffold84|si     651444 TTCGTGCCACAAGTGTGTATGATACGTCACAAGTGGTCTTTTTTTACGGC 651493
                                          i                            -     
C scaffold75|si        900 TTCGTGCCACAAGTGCGTATGATACGTCACAAGTGGTCTTTTTT-ACGGC 852

  scaffold84|si     651494 AAGTGCACTTAGTGCTACATGCGCACTCTGCTACGATAGCGGAGTATACC 651543
                                                            vv v             
C scaffold75|si        851 AAGTGCACTTAGTGCTACATGCGCACTCTGCTAACAAAGCGGAGTATACC 802

  scaffold84|si     651544 TGCGTCAAGTGGGATCTAGTCCTCACTGACTTTCAGGGCAATTGTTCTTG 651593
                           i i                           v                   
C scaffold75|si        801 CGTGTCAAGTGGGATCTAGTCCTCACTGACATTCAGGGCAATTGTTCTTG 752

  scaffold84|si     651594 GCTACGTGTTTAAAAAAACACGTGCCGGCCTGTGAGTAAACTCACTTCAA 651643
                                            -                                
C scaffold75|si        751 GCTACGTGTTTAAAAAA-CACGTGCCGGCCTGTGAGTAAACTCACTTCAA 703

  scaffold84|si     651644 CTGGCTGAGTACGTGACTCGGGGCTCAGCTGTGGCAATATTGCTACTCTT 651693
                                                                             
C scaffold75|si        702 CTGGCTGAGTACGTGACTCGGGGCTCAGCTGTGGCAATATTGCTACTCTT 653

  scaffold84|si     651694 GGGGTCAGGCAGCACGAGTTGCGCCACGTGGAACACACCAAGTGTATTGG 651743
                                          i              v                   
C scaffold75|si        652 GGGGTCAGGCAGCACAAGTTGCGCCACGTGTAACACACCAAGTGTATTGG 603

  scaffold84|si     651744 ACGGCTTCAAGCAACAATGGACGACGGACAGACGAACCTACCATGGTCAA 651793
                                   i                                         
C scaffold75|si        602 ACGGCTTCGAGCAACAATGGACGACGGACAGACGAACCTACCATGGTCAA 553

  scaffold84|si     651794 CCACCGACAACAGCAGATGGATGATGGATGGTGGAGCGACGGACAGACGA 651843
                                         v                                   
C scaffold75|si        552 CCACCGACAACAGCTGATGGATGATGGATGGTGGAGCGACGGACAGACGA 503

  scaffold84|si     651844 TCCGATCTGTTTGCGCGAAGGCTATCAATTGATAGTGACCTAAGCCGTTT 651893
                                                                             
C scaffold75|si        502 TCCGATCTGTTTGCGCGAAGGCTATCAATTGATAGTGACCTAAGCCGTTT 453

  scaffold84|si     651894 TGCTGTAGTTTTTACTATGTAGTAAACGGGTAGATACGAGTTGTTGGGAA 651943
                                      v                                      
C scaffold75|si        452 TGCTGTAGTTTGTACTATGTAGTAAACGGGTAGATACGAGTTGTTGGGAA 403

  scaffold84|si     651944 CTGATTTTTATGAGTTAAGTTGTCTGCTAGTAACAAGCAGCAATGAAGCA 651993
                                                                             
C scaffold75|si        402 CTGATTTTTATGAGTTAAGTTGTCTGCTAGTAACAAGCAGCAATGAAGCA 353

  scaffold84|si     651994 AATATGCTTCATTGCACAAAATGAAACTGTGTAGAATTCTACCTGACTTG 652043
                                                                             
C scaffold75|si        352 AATATGCTTCATTGCACAAAATGAAACTGTGTAGAATTCTACCTGACTTG 303

  scaffold84|si     652044 GTATGAATCCTCAGGTGATAATTTTATAGAGAAACTCTCACACTGCAAGA 652093
                                                                             
C scaffold75|si        302 GTATGAATCCTCAGGTGATAATTTTATAGAGAAACTCTCACACTGCAAGA 253

  scaffold84|si     652094 TTGTCAGTTGAGAAGGTCTCACACTGCAGTCTTGTCAGTTGAGCAGTTGA 652143
                                                                             
C scaffold75|si        252 TTGTCAGTTGAGAAGGTCTCACACTGCAGTCTTGTCAGTTGAGCAGTTGA 203

  scaffold84|si     652144 ACTCGCTCAACTGCTTCACTTGAATTATTGTCTCTCAAAACATACCTGAT 652193
                                                                             
C scaffold75|si        202 ACTCGCTCAACTGCTTCACTTGAATTATTGTCTCTCAAAACATACCTGAT 153

  scaffold84|si     652194 CAGTATGTACTTGAAATATATTGTTTCTGAGAAACGAATATATTATGACT 652243
                            i                                                
C scaffold75|si        152 CGGTATGTACTTGAAATATATTGTTTCTGAGAAACGAATATATTATGACT 103

  scaffold84|si     652244 TTCACACTTCCTTTGTCCAATGCAAAGTGAAGAGGACCCTTAGATGTTCC 652293
                                                                             
C scaffold75|si        102 TTCACACTTCCTTTGTCCAATGCAAAGTGAAGAGGACCCTTAGATGTTCC 53

  scaffold84|si     652294 AGGTGGAACCTTGTTGGGTTTACTACTTAAGGTAGATAATTGGCCTATGT 652343
                                                                             
C scaffold75|si         52 AGGTGGAACCTTGTTGGGTTTACTACTTAAGGTAGATAATTGGCCTATGT 3

  scaffold84|si     652344 CA 652345
                             
C scaffold75|si          2 CA 1

Matrix = 20p43g.matrix
Kimura (with divCpGMod) = 1.70
Transitions / transversions = 0.92 (34/37)
Gap_init rate = 0.00 (15 / 3797), avg. gap size = 1.00 (15 / 15)


530 23.85 4.95 2.42 scaffold84|size1198557 652359 652560 (537996) rnd-1_family-315#Unknown 285 491 (100) m_b321s001i41 191804

  scaffold84|si     652359 TCATT--GCAACAGACTATTTGAAGAAGGTTGTTTCGTATGTTTGGCTG- 652405
                                --        ?   i     v  ii  ivvvv   i     v? -
  rnd-1_family-        285 TCATTCGGCAACAGANTATCTGAAGCAGACTGCGGGCTATATTTGGGNGC 334

  scaffold84|si     652406 AAGGCCGACGAGGGAAGGATTAGTAAGTATACCATTGGAACTTGGTCAAG 652455
                             i --  i  i  iv  v i           ?     i  ?        
  rnd-1_family-        335 AAAG--GATGAAGGGCGGCTCAGTAAGTATACNATTGGGACNTGGTCAAG 382

  scaffold84|si     652456 GAAGGTTGCTCGGAGTGAG---ATCGAACTTCATGGAACTCCTGTGGATA 652502
                           i           ?     i---     i---v    v  ?v v v   i 
  rnd-1_family-        383 AAAGGTTGCTCGNAGTGAAATTATCGAG---AATGGTACNGCGGAGGACA 429

  scaffold84|si     652503 TTGCAAGTCTCCCTCCTGTGGGAAAGCGCAACAAGTCGGAT--CAGTA-- 652548
                           vv     v  i     iivvvv ivv  i      v     --   v --
  rnd-1_family-        430 AGGCAAGGCTTCCTCCCAGTCCAGCTCGTAACAAGGCGGATGGCAGGAAT 479

  scaffold84|si     652549 CAAGAGGGGTGG 652560
                             v iv      
  rnd-1_family-        480 CATGGTGGGTGG 491

Matrix = 20p43g.matrix
Kimura (with divCpGMod) = 29.22
Transitions / transversions = 0.81 (21/26)
Gap_init rate = 0.05 (10 / 201), avg. gap size = 1.50 (15 / 10)


1160 22.90 4.52 8.61 scaffold84|size1198557 652551 653214 (537342) C rnd-1_family-214#Unknown (0) 639 1 m_b321s001i42 191806

  scaffold84|si     652551 AGAGGGGTGGCTGGAGAATTGAGAAGAGT----ACTGT--GAGGTGGGCA 652594
                                 ii       i ---     i   ----?    --   i v vi 
C rnd-1_family-        639 AGAGGGACGGCTGGAAA---GAGAAAAGTTGCTNCTGTTTGAGATTGCTA 593

  scaffold84|si     652595 GGGCCAAGGAAGCAGAGAGAGCGGTGGGATCTAGTGGTTG--AAAATGAT 652642
                           ---i  - v i      ?  ii  iv    ii iv     --v       
C rnd-1_family-        592 ---TCA-GTAGGCAGAGNGAATGGCCGGATTCAAAGGTTGTGCAAATGAT 547

  scaffold84|si     652643 CTATTTGCTGAGGCATTTTGTGATGTTCCTACAGAGTAGAGTCTGGGCAG 652692
                                  vv   i     - -        i     i ------   i  i
C rnd-1_family-        546 CTATTTGGGGAGACATTT-G-GATGTTCCCACAGAAT------TGGACAA 505

  scaffold84|si     652693 GTTGGAGT-GTCGGGATGGTTTTTTTCATCCCTGTGAGAGGTGGGCTCAC 652741
                                 v - i     v       --   vi                iii
C rnd-1_family-        504 GTTGGATTAGCCGGGAGGGTTTTT--CATGTCTGTGAGAGGTGGGCTTGT 457

  scaffold84|si     652742 AGGGTTTTTTTCCATCATGTGGGT-GCATAGTTTTTTCTTTACGTGGTTT 652790
                               v v  --       -  v  - ivi      v i v -i   i i 
C rnd-1_family-        456 AGGGGTATT--CCATCAT-TGTGTTGTTCAGTTTTGTTTGT-TGTGATCT 411

  scaffold84|si     652791 T----TTACTCCTGGTGAGAGGTGGGCTCCCAGGGGATTTTTCCAACACT 652836
                            ----      i    i            v  --       ii  v  ii
C rnd-1_family-        410 TCTTCTTACTCTTGGTAAGAGGTGGGCTCACA--GGATTTTCTCATCATC 363

  scaffold84|si     652837 TAGGGGTTTTAATTGAGATGTAGATATAATGTGTGTAGTGGAAGTGTTTC 652886
                            i i  i    i ---i   -i i  -    -i    i  -----   i 
C rnd-1_family-        362 TGGAGGCTTTAGT---AATG-GGGTA-AATG-ATGTAATG-----GTTCC 324

  scaffold84|si     652887 ATTTGGAATTTAACATGGCTGTAGTCATTCTAGTGGAAGTGTTCTAGTGC 652936
                            v v v i i --------   -vi  v   v   i  i vvv  -   i
C rnd-1_family-        323 AATAGTAGTCT--------TGT-TCCAGTCTTGTGAAAATTGACT-GTGT 284

  scaffold84|si     652937 TACTTGTG-TTGATAGTGTT---------TTTTCAGTCTTTGCG-AAT-T 652974
                            i--    -    -      ---------           ? i -   - 
C rnd-1_family-        283 TG--TGTGCTTGA-AGTGTTTCAAGTAAATTTTCAGTCTTNGTGAAATAT 237

  scaffold84|si     652975 TTTTTTGTCAGCAACTACAGTTAGGTGCATGTTAGACCTTCTACATGCTA 653024
                              v    - vi  -- i i       vv           ? ??   v  
C rnd-1_family-        236 TTTGTTGT-ACTAA--ATAATTAGGTGATTGTTAGACCTTNTNNATGGTA 190

  scaffold84|si     653025 TGTATATCATGTC-CAATTT-TCACGCGTGATGGTTCAGCACATAGGAAA 653072
                             v  v -- v  -?     - ?v? i vii  i ivv v       v  
C rnd-1_family-        189 TGAATTT--TCTCGNAATTTATNTNGTGAAGTGATCGCGAACATAGGTAA 142

  scaffold84|si     653073 TATCTTTAGATTACTTT-TAACAAGTAAAATATATGACCTCGAAGTTCGA 653121
                                 v   -  i  i-  vi v ii  v?i        vvi   i   
C rnd-1_family-        141 TATCTTAAGA-TATTTCATATTACGCGAACNGTATGACCTATGAGTCCGA 93

  scaffold84|si     653122 TCGAGAGTATGTTACTTTGTAC-ATGTTAACACTTATATATATATAGGTA 653170
                              v  v ?v -  i v vv  -   v  v v  iiv vv          
C rnd-1_family-         92 TCGCGATTNAG-TATTATTAACTATGATATCTCTCGGAATTATATAGGTA 44

  scaffold84|si     653171 TTTACATCATAGAACGATTCTATGATATTGACGACCTGTAGTAA 653214
                           v  -          ivi                   v   i   
C rnd-1_family-         43 ATT-CATCATAGAATCGTTCTATGATATTGACGACCGGTAATAA 1

Matrix = 20p43g.matrix
Kimura (with divCpGMod) = 26.98
Transitions / transversions = 1.21 (76/63)
Gap_init rate = 0.10 (69 / 663), avg. gap size = 1.23 (85 / 69)


496 9.21 0.00 2.63 scaffold84|size1198557 653214 653291 (537265) rnd-1_family-1055#Unknown 435 510 (0) m_b321s001i43 191807

  scaffold84|si     653214 AGGACAGAAAAACCCTCCAATGGTAAGTACCATTCTAACGTGGGGACTCT 653263
                                             v         ?i i v   --  i        
  rnd-1_family-        435 AGGACAGAAAAACCCTCCTATGGTAAGTNTCGTACTA--GTAGGGACTCT 482

  scaffold84|si     653264 TGCATGTGATTGTCCCATATATCTAACA 653291
                              v   v        ??          
  rnd-1_family-        483 TGCTTGTCATTGTCCCNNATATCTAACA 510

Matrix = 20p43g.matrix
Kimura (with divCpGMod) = 8.86
Transitions / transversions = 0.75 (3/4)
Gap_init rate = 0.03 (2 / 77), avg. gap size = 1.00 (2 / 2)


1962 2.93 0.42 0.42 scaffold84|size1198557 654916 655155 (535401) genome_12_864#DNA 1 240 (692) m_b321s001i44 191808

  scaffold84|si     654916 AAGGGTCCCCAATGTTCTTTATATTATCGAGATAGAAAAAAAATCGCGAT 654965
                                                                      -      
  genome_12_864          1 AAGGGTCCCCAATGTTCTTTATATTATCGAGATAGAAAAAAAA-CGCGAT 49

  scaffold84|si     654966 AGTTCAAAGAATTCATGACGTATAATACCAGGTT-TGTATGTAGATATTT 655014
                                         i              i    -i              
  genome_12_864         50 AGTTCAAAGAATTCGTGACGTATAATACCGGGTTACGTATGTAGATATTT 99

  scaffold84|si     655015 TTGTAATGATTTTTTTGTCAAGATTATTTTTTGCACAATCTCAACGTCAT 655064
                               i  i       i                          i       
  genome_12_864        100 TTGTGATAATTTTTTCGTCAAGATTATTTTTTGCACAATCTCGACGTCAT 149

  scaffold84|si     655065 ACAAAAACCTGTTAGGCGTAAAGAACGATCTAATGTCTAAATATGACGTA 655114
                                                                             
  genome_12_864        150 ACAAAAACCTGTTAGGCGTAAAGAACGATCTAATGTCTAAATATGACGTA 199

  scaffold84|si     655115 TTTTTCTCCAAAATTTATCAAATTTTTTATTTCTATAATTA 655155
                                                                    
  genome_12_864        200 TTTTTCTCCAAAATTTATCAAATTTTTTATTTCTATAATTA 240

Matrix = 20p43g.matrix
Kimura (with divCpGMod) = 1.06
Transitions / transversions = 1.00 (7/0)
Gap_init rate = 0.01 (2 / 239), avg. gap size = 1.00 (2 / 2)


3712 6.14 0.85 0.00 scaffold84|size1198557 655156 655627 (534929) genome_5_9467#DNA 1 476 (0) m_b321s001i45 191809

  scaffold84|si     655156 ACCCTCTTAAGTATCAAGCAGAAAATTGTCCACATGTTAAGAAACATGCG 655205
                                    v         i  v   i                       
  genome_5_9467          1 ACCCTCTTACGTATCAAGCGGACAATCGTCCACATGTTAAGAAACATGCG 50

  scaffold84|si     655206 GATGATCGTCCACATGTTAACAAAATCCTCTCAATTCACCCCCTTGCACT 655255
                             ii  i               i      i              v v   
  genome_5_9467         51 GACAATTGTCCACATGTTAACAGAATCCTTTCAATTCACCCCCTAGGACT 100

  scaffold84|si     655256 GCCCCAATACTCAATCTGATGGTCTAGATCGATTCCTCTTGAAAAGTTGG 655305
                                    v                             i     i    
  genome_5_9467        101 GCCCCAATAGTCAATCTGATGGTCTAGATCGATTCCTCTCGAAAAATTGG 150

  scaffold84|si     655306 CCCTAGCAGATCCTCATAACACTATATAATTTATTTTCTCA-ATTAGTCG 655354
                                             v    v                 - v      
  genome_5_9467        151 CCCTAGCAGATCCTCATATCACTCTATAATTTATTTTCTCATAGTAGTCG 200

  scaffold84|si     655355 TTCTGGCGATACTTATCGCCAAAGTTGAATATTTTTCTGTCTTGCTTCGC 655404
                                                                             
  genome_5_9467        201 TTCTGGCGATACTTATCGCCAAAGTTGAATATTTTTCTGTCTTGCTTCGC 250

  scaffold84|si     655405 CGAAAAATGCAATTTTGACAAAAGGTAAAAGTGTAAAATAGAGTTTTTTA 655454
                                                            i                
  genome_5_9467        251 CGAAAAATGCAATTTTGACAAAAGGTAAAAGTGCAAAATAGAGTTTTTTA 300

  scaffold84|si     655455 TCTAGAAGACAATTGTCGAGAAAATAACGTTATCAAGGAGACAATTGTCA 655504
                                                                            i
  genome_5_9467        301 TCTAGAAGACAATTGTCGAGAAAATAACGTTATCAAGGAGACAATTGTCG 350

  scaffold84|si     655505 ATATGTGACGATATTGGGTCAATAGTGAAAAACGTTACTTCTGGACAAAC 655554
                                  i                                   v     i
  genome_5_9467        351 ATATGTGGCGATATTGGGTCAATAGTGAAAAACGTTACTTCTGCACAAAT 400

  scaffold84|si     655555 GTCTCGTCGATAAGGGTAT--C-TTGCCAATTGTCCACATAATAACCACG 655601
                              v   i v         -- -            v     v      vv
  genome_5_9467        401 GTCACGTTGTTAAGGGTATAGCATTGCCAATTGTCGACATATTAACCAAC 450

  scaffold84|si     655602 TATTGGCCAAAAGTTCTTAAGAGGGT 655627
                                                     
  genome_5_9467        451 TATTGGCCAAAAGTTCTTAAGAGGGT 476

Matrix = 20p43g.matrix
Kimura (with divCpGMod) = 5.59
Transitions / transversions = 0.93 (14/15)
Gap_init rate = 0.01 (3 / 471), avg. gap size = 1.33 (4 / 3)


1784 6.38 0.00 0.00 scaffold84|size1198557 655627 655861 (534695) genome_12_864#DNA 238 472 (460) m_b321s001i46 191810

  scaffold84|si     655627 TTAAATCCAATAATGACCCATTTTCATCATTATCTGTTAGATAATGATAG 655676
                              v   ii  v v    v         v                     
  genome_12_864        238 TTATATCTGATCAAGACCGATTTTCATCTTTATCTGTTAGATAATGATAG 287

  scaffold84|si     655677 ATTAACCTTTTAACCCTCGTTCTCACATGTTTGGCAGTCAATTTAATCAC 655726
                           v i       i                             v         
  genome_12_864        288 CTCAACCTTTCAACCCTCGTTCTCACATGTTTGGCAGTCATTTTAATCAC 337

  scaffold84|si     655727 ACTACGTGACATCATCAACCCTCTCATCCCTTAAACACATCAACAGTCTC 655776
                                                               i             
  genome_12_864        338 ACTACGTGACATCATCAACCCTCTCATCCCTTAAACGCATCAACAGTCTC 387

  scaffold84|si     655777 ATCCACTAACACACCAACCATCTCATCCCTTTTAACACATCAATGACCAT 655826
                                              i                       i      
  genome_12_864        388 ATCCACTAACACACCAACCGTCTCATCCCTTTTAACACATCAACGACCAT 437

  scaffold84|si     655827 ATCCTCCTCCGTCTCCTCCGCTGCAGATGAGGTAT 655861
                               v                              
  genome_12_864        438 ATCCACCTCCGTCTCCTCCGCTGCAGATGAGGTAT 472

Matrix = 20p43g.matrix
Kimura (with divCpGMod) = 5.43
Transitions / transversions = 0.88 (7/8)
Gap_init rate = 0.00 (0 / 234), avg. gap size = 0.0 (0 / 0)


1607 4.71 0.52 0.00 scaffold84|size1198557 655870 656060 (534496) rnd-5_family-865#Unknown 1 192 (0) m_b321s001i47 191811

  scaffold84|si     655870 ACCAGATGAAAAGCAGACCGGGGTGTGAGAAGACACCATTGCCATCGCC- 655918
                                                                            -
  rnd-5_family-          1 ACCAGATGAAAAGCAGACCGGGGTGTGAGAAGACACCATTGCCATCGCCC 50

  scaffold84|si     655919 GCATGTTGAGACATCTCACACAATGAGTGTTTAGGGCAATGCGTCTGGGA 655968
                                                  i   i                      
  rnd-5_family-         51 GCATGTTGAGACATCTCACACAACGAGCGTTTAGGGCAATGCGTCTGGGA 100

  scaffold84|si     655969 TTGAGACGTGGCATCTTGGGTGCCGTTTGGTGTTGTGCTGTCTTTGTGCT 656018
                                                     v          i      i i   
  rnd-5_family-        101 TTGAGACGTGGCATCTTGGGTGCCGTGTGGTGTTGTGTTGTCTTCGCGCT 150

  scaffold84|si     656019 CGTTCAAGGAGTACAGTTGTTCAACAATCGTGTCAGTTCTTC 656060
                                                    i    i       v   
  rnd-5_family-        151 CGTTCAAGGAGTACAGTTGTTCAACGATCGCGTCAGTTGTTC 192

Matrix = 20p43g.matrix
Kimura (with divCpGMod) = 1.91
Transitions / transversions = 3.50 (7/2)
Gap_init rate = 0.01 (1 / 190), avg. gap size = 1.00 (1 / 1)


2937 4.61 0.27 0.54 scaffold84|size1198557 656061 656430 (534126) genome_12_864#DNA 564 932 (0) m_b321s001i48 191812

  scaffold84|si     656061 AACCATCGCGTCGCCATATTATTTAACCCCACATACTATCACGACGGGGT 656110
                             v           -              -              i     
  genome_12_864        564 AAACATCGCGTCGC-ATATTATTTAACCC-ACATACTATCACGATGGGGT 611

  scaffold84|si     656111 GGGGCAATTGCCTTTGTTCGCACATTCGCAAAGAGTGGGGGAGCCAAGAC 656160
                                                  i                          
  genome_12_864        612 GGGGCAATTGCCTTTGTTCGCACGTTCGCAAAGAGTGGGGGAGCCAAGAC 661

  scaffold84|si     656161 AGGTGGCTAGGAAACAGGAATGCTTTTGCAGTGGAAAGGTTGAAGAAATT 656210
                                   v i    i            i                     
  genome_12_864        662 AGGTGGCTCGAAAACGGGAATGCTTTTGTAGTGGAAAGGTTGAAGAAATT 711

  scaffold84|si     656211 AAGAAATTACACGTAAAATAAATAAATTACACATAAAGGGGCAGTCAAAG 656260
                                                          ii         i       
  genome_12_864        712 AAGAAATTACACGTAAAATAAATAAATTACATGTAAAGGGGCGGTCAAAG 761

  scaffold84|si     656261 TAAGTGCCATTATAGAAATAAAATGAGCGAGAATGGATTTGGGCGGGAAA 656310
                                                    v                        
  genome_12_864        762 TAAGTGCCATTATAGAAATAAAATGCGCGAGAATGGATTTGGGCGGGAAA 811

  scaffold84|si     656311 TTCGGATAAGTATTCATTAAGTAATGGTGTGACAAAATGATGCGAGAGTT 656360
                           v v            v                                  
  genome_12_864        812 ATGGGATAAGTATTCCTTAAGTAATGGTGTGACAAAATGATGCGAGAGTT 861

  scaffold84|si     656361 AGGAGATTTTGTAAATAATTATGGTTTTTTTT-TATAATTATATTGATAA 656409
                            v       i                      -                 
  genome_12_864        862 ACGAGATTTCGTAAATAATTATGGTTTTTTTTGTATAATTATATTGATAA 911

  scaffold84|si     656410 TGAAAAACGTTGGGGACCCCT 656430
                                   v            
  genome_12_864        912 TGAAAAACTTTGGGGACCCCT 932

Matrix = 20p43g.matrix
Kimura (with divCpGMod) = 3.73
Transitions / transversions = 1.12 (9/8)
Gap_init rate = 0.01 (3 / 369), avg. gap size = 1.00 (3 / 3)


802 21.57 6.52 1.24 scaffold84|size1198557 656567 656796 (533760) C rnd-4_family-1649#Unknown (0) 703 462 m_b321s001i49 191813

  scaffold84|si     656567 GACAGGCAACTCGCTAAAAATAACTTCTTTTTAGCAAAAAAATCTTGGCA 656616
                                         i       v   -        i  v  - i i   i
C rnd-4_family-        703 GACAGGCAACTCGCCAAAAATATCTT-TTTTTAGCGAATAA-TTTCGGCG 656

  scaffold84|si     656617 AG----------TCAGTCACGACGAACGGATTCGGGTCATCAGTTGTCGT 656656
                             ----------           v  v v v  v    i v v       
C rnd-4_family-        655 AGAGTCGTCACTTCAGTCACGACCAAAGTAGTCCGGTCGTGACTTGTCGT 606

  scaffold84|si     656657 CAGTTGGACCGTTCGAGTCGTCAGTT-ATCCTCGAACGGACGA--CAAAC 656703
                                  ii   i             -  i  iv   v     -- vii?
C rnd-4_family-        605 CAGTTGGGTCGTCCGAGTCGTCAGTTAATTCTTTAACTGACGACTCTGGN 556

  scaffold84|si     656704 GGCCGTAACCAGTTCG-TCACTAACGACTTTGGCTGTTGTAACAGGGTCG 656752
                             i   v   vvv   - v   i      ii ?vv  i  v  -v     
C rnd-4_family-        555 GGTCGTCACCTTGTCGATAACTGACGACTCCGNGGGTCGTCAC-TGGTCG 507

  scaffold84|si     656753 TCACGGACGTCTTTGGTTGTCGTAACAGGGTCGTAAC-GATGACT 656796
                            v  v    v  i  vvv     v  ?v         -  i    
C rnd-4_family-        506 TAACCGACGACTCTGCGGGTCGTCACNTGGTCGTAACAGACGACT 462

Matrix = 20p43g.matrix
Kimura (with divCpGMod) = 21.99
Transitions / transversions = 0.69 (20/29)
Gap_init rate = 0.03 (8 / 229), avg. gap size = 2.25 (18 / 8)

586 23.25 4.02 4.02 scaffold84|size1198557 656640 656863 (533693) C rnd-4_family-1649#Unknown (313) 390 167 m_b321s001i50 191813

  scaffold84|si     656640 GGGTCATCAGTTGTC-----GTCAGTTGGACCGTTCGAGTCGTCAGTTAT 656684
                                i         -----    vi   -?v  ---    ii i --i 
C rnd-4_family-        390 GGGTCGTCAGTTGTCACAGGGTCACCTGG-NGGT---AGTCACCGG--GT 347

  scaffold84|si     656685 CCTCGAACGGACGA--CAAACGGCCGTAACCAGTTCGTCACTAACGACTT 656732
                            v --   v     -- vii   i   v  i  v    v?  i      i
C rnd-4_family-        346 CGT--AACTGACGACTCTGGCGGTCGTCACTAGGTCGTANCTGACGACTC 299

  scaffold84|si     656733 TGGCTGTTGTAACAGGGTCGTCACGGACGTCTTTGGTTGTCGTAACAGGG 656782
                              iv  i  v  v       v ?v    v  i   -      vi v?  
C rnd-4_family-        298 TGGTGGTCGTCACTGGGTCGTAANCGACGACTCTGG-TGTCGTCGCCNGG 250

  scaffold84|si     656783 TCGTAAC-GATGACTTTGGCTGTTGTAGCATGGCCATCACTGACGACTTT 656831
                               v  -  i    i   iv  i  vi vv  i i            ??
C rnd-4_family-        249 TCGTCACTGACGACTCTGGTGGTCGTCACCGGGTCGTCACTGACGACTNN 200

  scaffold84|si     656832 CGAGGTAGTAACTT-GTTGTAACTAACGACTTT 656863
                           v??      ?  ??-  i  v v v     v  
C rnd-4_family-        199 GNNGGTAGTNACNNGGTCGTCAGTTACGACATT 167

Matrix = 20p43g.matrix
Kimura (with divCpGMod) = 24.63
Transitions / transversions = 0.92 (24/26)
Gap_init rate = 0.06 (13 / 223), avg. gap size = 1.38 (18 / 13)

442 20.90 1.65 5.13 scaffold84|size1198557 656810 656930 (533626) C rnd-1_family-3#Unknown (0) 1990 1874 m_b321s001i52 191813

  scaffold84|si     656810 CATGGCCATCACTGACGACTTTCGAGGTAGTAAC-TTGTTGTAACTAACG 656858
                                i i vv v         i iv        - v  i  v v i   
C rnd-1_family-       1990 CATGGTCGTACCGGACGACTTTTGGTGTAGTAACATGGTCGTCAGTGACG 1941

  scaffold84|si     656859 ACTTTCAAGGTAGTAAC-TTGTCTTAACTTACGACTCTGGTGGTAGTATG 656907
                              i v         v - v   v            i v         --
C rnd-1_family-       1940 ACTCTGAAGGTAGTACCATGGTCGTAACTTACGACTTTTGTGGTAGTA-- 1893

  scaffold84|si     656908 ACTTAGAAGGTTGCTGTCGTCAC 656930
                               ----   i iv     v  
C rnd-1_family-       1892 ACTT----GGTCGTGGTCGTAAC 1874

Matrix = 20p43g.matrix
Kimura (with divCpGMod) = 21.27
Transitions / transversions = 0.71 (10/14)
Gap_init rate = 0.07 (8 / 120), avg. gap size = 1.00 (8 / 8)


1082 15.76 2.46 0.00 scaffold84|size1198557 656690 656892 (533664) rnd-1_family-29#Unknown 55 262 (161) m_b321s001i51 191814

  scaffold84|si     656690 AACGGACGACA--AACGGCCGTAACCAGTTCGTCACTAACGACTTTGGCT 656737
                              v      v--ii?  i      vv v        i            
  rnd-1_family-         55 AACTGACGACTTTGGNGGTCGTAACATGGTCGTCACTGACGACTTTGGCT 104

  scaffold84|si     656738 GTTGTAACAGGGTCGTCACGGACGTCTTTGGTTGTCGTAACAGGGTCGTA 656787
                             i      v      v       v      ?          v       
  rnd-1_family-        105 GTCGTAACATGGTCGTAACGGACGACTTTGGNTGTCGTAACATGGTCGTA 154

  scaffold84|si     656788 AC-GATGACTTTGGCTGTTGTAGCATGGCCATCACTGACGACTTTCGAGG 656836
                           v -  i      ? ?   i   i     i i              v ?v 
  rnd-1_family-        155 CCGGACGACTTTNGNTGTCGTAACATGGTCGTCACTGACGACTTTGGNTG 204

  scaffold84|si     656837 TAGTAAC-TTGTTGTAACTAACGACTTTCAAGGTAGTAAC-TTGTCTTAA 656884
                            v     - v  i   v vi         i?         -iv   v   
  rnd-1_family-        205 TCGTAACATGGTCGTACCGGACGACTTTCGNGGTAGTAACACGGTCGTAA 254

  scaffold84|si     656885 CTTACGAC 656892
                                   
  rnd-1_family-        255 CTTACGAC 262

Matrix = 20p43g.matrix
Kimura (with divCpGMod) = 14.33
Transitions / transversions = 0.78 (14/18)
Gap_init rate = 0.02 (4 / 202), avg. gap size = 1.25 (5 / 4)


437 7.41 0.00 0.00 scaffold84|size1198557 656891 656944 (533612) rnd-1_family-1305#Unknown 1 54 (21) m_b321s001i53 191815

  scaffold84|si     656891 ACTCTGGTGGTAGTATGACTTAGAAGGTTGCTGTCGTCACATCATGGTCG 656940
                              i           i    i  i                          
  rnd-1_family-          1 ACTTTGGTGGTAGTACGACTCAGGAGGTTGCTGTCGTCACATCATGGTCG 50

  scaffold84|si     656941 CGGT 656944
                               
  rnd-1_family-         51 CGGT 54

Matrix = 20p43g.matrix
Kimura (with divCpGMod) = 6.10
Transitions / transversions = 1.00 (4/0)
Gap_init rate = 0.00 (0 / 53), avg. gap size = 0.0 (0 / 0)


802 21.57 6.52 1.24 scaffold84|size1198557 656567 656796 (533760) C rnd-4_family-1649#Unknown (0) 703 462 m_b321s001i49 191813

  scaffold84|si     656567 GACAGGCAACTCGCTAAAAATAACTTCTTTTTAGCAAAAAAATCTTGGCA 656616
                                         i       v   -        i  v  - i i   i
C rnd-4_family-        703 GACAGGCAACTCGCCAAAAATATCTT-TTTTTAGCGAATAA-TTTCGGCG 656

  scaffold84|si     656617 AG----------TCAGTCACGACGAACGGATTCGGGTCATCAGTTGTCGT 656656
                             ----------           v  v v v  v    i v v       
C rnd-4_family-        655 AGAGTCGTCACTTCAGTCACGACCAAAGTAGTCCGGTCGTGACTTGTCGT 606

  scaffold84|si     656657 CAGTTGGACCGTTCGAGTCGTCAGTT-ATCCTCGAACGGACGA--CAAAC 656703
                                  ii   i             -  i  iv   v     -- vii?
C rnd-4_family-        605 CAGTTGGGTCGTCCGAGTCGTCAGTTAATTCTTTAACTGACGACTCTGGN 556

  scaffold84|si     656704 GGCCGTAACCAGTTCG-TCACTAACGACTTTGGCTGTTGTAACAGGGTCG 656752
                             i   v   vvv   - v   i      ii ?vv  i  v  -v     
C rnd-4_family-        555 GGTCGTCACCTTGTCGATAACTGACGACTCCGNGGGTCGTCAC-TGGTCG 507

  scaffold84|si     656753 TCACGGACGTCTTTGGTTGTCGTAACAGGGTCGTAAC-GATGACT 656796
                            v  v    v  i  vvv     v  ?v         -  i    
C rnd-4_family-        506 TAACCGACGACTCTGCGGGTCGTCACNTGGTCGTAACAGACGACT 462

Matrix = 20p43g.matrix
Kimura (with divCpGMod) = 21.99
Transitions / transversions = 0.69 (20/29)
Gap_init rate = 0.03 (8 / 229), avg. gap size = 2.25 (18 / 8)

586 23.25 4.02 4.02 scaffold84|size1198557 656640 656863 (533693) C rnd-4_family-1649#Unknown (313) 390 167 m_b321s001i50 191813

  scaffold84|si     656640 GGGTCATCAGTTGTC-----GTCAGTTGGACCGTTCGAGTCGTCAGTTAT 656684
                                i         -----    vi   -?v  ---    ii i --i 
C rnd-4_family-        390 GGGTCGTCAGTTGTCACAGGGTCACCTGG-NGGT---AGTCACCGG--GT 347

  scaffold84|si     656685 CCTCGAACGGACGA--CAAACGGCCGTAACCAGTTCGTCACTAACGACTT 656732
                            v --   v     -- vii   i   v  i  v    v?  i      i
C rnd-4_family-        346 CGT--AACTGACGACTCTGGCGGTCGTCACTAGGTCGTANCTGACGACTC 299

  scaffold84|si     656733 TGGCTGTTGTAACAGGGTCGTCACGGACGTCTTTGGTTGTCGTAACAGGG 656782
                              iv  i  v  v       v ?v    v  i   -      vi v?  
C rnd-4_family-        298 TGGTGGTCGTCACTGGGTCGTAANCGACGACTCTGG-TGTCGTCGCCNGG 250

  scaffold84|si     656783 TCGTAAC-GATGACTTTGGCTGTTGTAGCATGGCCATCACTGACGACTTT 656831
                               v  -  i    i   iv  i  vi vv  i i            ??
C rnd-4_family-        249 TCGTCACTGACGACTCTGGTGGTCGTCACCGGGTCGTCACTGACGACTNN 200

  scaffold84|si     656832 CGAGGTAGTAACTT-GTTGTAACTAACGACTTT 656863
                           v??      ?  ??-  i  v v v     v  
C rnd-4_family-        199 GNNGGTAGTNACNNGGTCGTCAGTTACGACATT 167

Matrix = 20p43g.matrix
Kimura (with divCpGMod) = 24.63
Transitions / transversions = 0.92 (24/26)
Gap_init rate = 0.06 (13 / 223), avg. gap size = 1.38 (18 / 13)

442 20.90 1.65 5.13 scaffold84|size1198557 656810 656930 (533626) C rnd-1_family-3#Unknown (0) 1990 1874 m_b321s001i52 191813

  scaffold84|si     656810 CATGGCCATCACTGACGACTTTCGAGGTAGTAAC-TTGTTGTAACTAACG 656858
                                i i vv v         i iv        - v  i  v v i   
C rnd-1_family-       1990 CATGGTCGTACCGGACGACTTTTGGTGTAGTAACATGGTCGTCAGTGACG 1941

  scaffold84|si     656859 ACTTTCAAGGTAGTAAC-TTGTCTTAACTTACGACTCTGGTGGTAGTATG 656907
                              i v         v - v   v            i v         --
C rnd-1_family-       1940 ACTCTGAAGGTAGTACCATGGTCGTAACTTACGACTTTTGTGGTAGTA-- 1893

  scaffold84|si     656908 ACTTAGAAGGTTGCTGTCGTCAC 656930
                               ----   i iv     v  
C rnd-1_family-       1892 ACTT----GGTCGTGGTCGTAAC 1874

Matrix = 20p43g.matrix
Kimura (with divCpGMod) = 21.27
Transitions / transversions = 0.71 (10/14)
Gap_init rate = 0.07 (8 / 120), avg. gap size = 1.00 (8 / 8)


264 10.87 0.00 0.00 scaffold84|size1198557 656976 657021 (533535) genome_7_3728#DNA 1 46 (406) m_b321s001i54 191816

  scaffold84|si     656976 CCAGTCAGAAATTATAATGAAGCATTATAACTATAATGAATCATTA 657021
                                v        v      v      v      v          
  genome_7_3728          1 CCAGTAAGAAATTAAAATGAATCATTATCACTATATTGAATCATTA 46

Matrix = 20p43g.matrix
Kimura (with divCpGMod) = 11.88
Transitions / transversions = 0.00 (0/5)
Gap_init rate = 0.00 (0 / 45), avg. gap size = 0.0 (0 / 0)


240 17.16 2.47 13.70 scaffold84|size1198557 656997 657077 (533479) rnd-1_family-21#Unknown 214 286 (5626) m_b321s001i55 191817

  scaffold84|si     656997 GCATTATAACTATAAT--GAATCATTATGAAAATATATATTTTCTGTACC 657044
                            i   v    vv    --   -   -          -------- i   i
  rnd-1_family-        214 GTATTTTAACATTAATACGAA-CAT-ATGAAAATAT--------TATACT 253

  scaffold84|si     657045 ACCCTGTGTACCACCGTAAAATACCTCCTAAGT 657077
                             ii           iii        i      
  rnd-1_family-        254 ACTTTGTGTACCACCACGAAATACCTTCTAAGT 286

Matrix = 20p43g.matrix
Kimura (with divCpGMod) = 17.78
Transitions / transversions = 3.00 (9/3)
Gap_init rate = 0.14 (11 / 80), avg. gap size = 1.09 (12 / 11)

805 6.48 0.00 0.00 scaffold84|size1198557 657018 657125 (533431) rnd-1_family-663#Unknown 486 593 (0) m_b321s001i56 191817

  scaffold84|si     657018 ATTATGAAAATATATATTTTCTGTACCACCCTGTGTACCACCGTAAAATA 657067
                                           v                           i     
  rnd-1_family-        486 ATTATGAAAATATATAATTTCTGTACCACCCTGTGTACCACCGTGAAATA 535

  scaffold84|si     657068 CCTCCTAAGTGTAAAAACTGTCTTAGATAAAAACTAAAAATATCTTTGAT 657117
                                  ?          iv   v            v     i       
  rnd-1_family-        536 CCTCCTANGTGTAAAAACCTTCTAAGATAAAAACTATAAATACCTTTGAT 585

  scaffold84|si     657118 GCCAAAAG 657125
                                   
  rnd-1_family-        586 GCCAAAAG 593

Matrix = 20p43g.matrix
Kimura (with divCpGMod) = 6.85
Transitions / transversions = 0.75 (3/4)
Gap_init rate = 0.00 (0 / 107), avg. gap size = 0.0 (0 / 0)


291 26.25 4.76 4.76 scaffold84|size1198557 657019 657186 (533370) C rnd-4_family-212#Unknown (0) 1979 1812 m_b321s001i57 191818

  scaffold84|si     657019 TTATGAAAATATATATTTTCTGTACCACCCTGTGTACCACCGTAAAATAC 657068
                                 vv    v iv  ivv ii i     vv v  i   iii vv   
C rnd-4_family-       1979 TTATGATCATATCTGATTCGGGCGCTACCCTCAGAACTACCACGATTTAC 1930

  scaffold84|si     657069 CTCCTAAGTGTAAAAACTGTCTTAGATAAAAAC---TAAA----AATATC 657111
                             v   v    vi   vi    ? ?        ---    ----    vv
C rnd-4_family-       1929 CTACTACGTGTCGAAAACGTCTNANATAAAAACAANTAAATACGAATAAA 1880

  scaffold84|si     657112 TTTGATGCCAAAAGGTCTAACAAACAGGAGAAATTATTAGAAAGATGGAA 657161
                              -------          vv  v v  -    vvi    i     i  
C rnd-4_family-       1879 TTT-------AAAGGTCTAAATAAAATGA-AAATGTCTAGAGAGATGAAA 1838

  scaffold84|si     657162 AATTTTTGCTTA-GACATTTCTATTT 657186
                            v    i   v -       i   i 
C rnd-4_family-       1837 ATTTTTCGCTAAGGACATTTTTATCT 1812

Matrix = 20p43g.matrix
Kimura (with divCpGMod) = 27.53
Transitions / transversions = 0.68 (17/25)
Gap_init rate = 0.07 (11 / 167), avg. gap size = 1.45 (16 / 11)

7264 14.01 2.37 1.38 scaffold84|size1198557 657048 658270 (532286) C rnd-1_family-142#Unknown (0) 1235 1 m_b321s001i58 191818

  scaffold84|si     657048 CTGTGTACCACCGTAAAATACCTCCTAAGTGTAAAAACTGTCTTAGATAA 657097
                                         i            v          iv   v      
C rnd-1_family-       1235 CTGTGTACCACCGTGAAATACCTCCTATGTGTAAAAACCTTCTAAGATAA 1186

  scaffold84|si     657098 AAACTAAAAATATCTTTGATGCCAAAAGGTCTAACAAACAGGAGAAATTA 657147
                                 v     i                            ?        
C rnd-1_family-       1185 AAACTATAAATACCTTTGATGCCAAAAGGTCTAACAAACAGNAGAAATTA 1136

  scaffold84|si     657148 TTAGAAAGATGGAAAATTTTTGCTTAGACATTTCTATTTTGGGT---A-A 657193
                           v?v  i   ii         i   v        i          --- - 
C rnd-1_family-       1135 GNTGAGAGACAGAAAATTTTCGCTAAGACATTTTTATTTTGGGTTTTATA 1086

  scaffold84|si     657194 TGAACTAATCAACAAA--TTAATGAGCAGTGAATTAACACCCTCCTCCTT 657241
                            vv             --    v         ii             v  
C rnd-1_family-       1085 TTTACTAATCAACAAAAGTTAAGGAGCAGTGAGCTAACACCCTCCTCATT 1036

  scaffold84|si     657242 CTCCACCTGTCCCACCTTCAGTGCCTAGCCCTT----TTTGATTCTAAAC 657287
                                     ii ?    i?             ----  i     v    
C rnd-1_family-       1035 CTCCACCTGTTTCNCCTTTNGTGCCTAGCCCTTCTGATTCGATTCAAAAC 986

  scaffold84|si     657288 CCATTCTTTTTGACATCAAACCA----------GATGAGGTATGTGACAA 657327
                                i  vvi            ----------         i       
C rnd-1_family-        985 CCATTTTTGGCGACATCAAACCAAGCACACAAAGATGAGGTACGTGACAA 936

  scaffold84|si     657328 TAAAGGGGGGAGCACATGATTCAAAGCATTAGT-AGCAAGCTTTTAAAAA 657376
                           vi i       --- v          v    ? -   i     i      
C rnd-1_family-        935 GGAGGGGGGGA---CTTGATTCAAAGAATTANTTAGCGAGCTTCTAAAAA 889

  scaffold84|si     657377 CCAATGTGAAAATGGAAGTAAGCATCGTCTCACCTTTTCCCCCAGCCCCT 657426
                                 ?i     ?   i i     i         i       i      
C rnd-1_family-        888 CCAATGNAAAAATNGAAATGAGCATTGTCTCACCTCTTCCCCCGGCCCCT 839

  scaffold84|si     657427 GTTTTCTATGTTCTGGTTGAAAACAACAGAAATGGTGAAAGATGTATATC 657476
                            i       i    v   ? i  v iv     v     ii i  i  v  
C rnd-1_family-        838 GCTTTCTATATTCTTGTTNAGAAAAGGAGAAAAGGTGAGGGGTGCATCTC 789

  scaffold84|si     657477 CAGATCATTCTGGGGGTTGGGTTATCACTGTTGGCTTGAGGAGGGACTCG 657526
                                                             v           v  i
C rnd-1_family-        788 CAGATCATTCTGGGGGTTGGGTTATCACTGTTGGATTGAGGAGGGAGTCA 739

  scaffold84|si     657527 ACAATTGAGAAATATTAATGAGGGGTGTGTATGTCCAGGCAAAAAAATGT 657576
                             iii       i  v    i    iv iv ----v iiv          
C rnd-1_family-        738 ACGGCTGAGAAACATAAATGGGGGGCTTAGA----AAAAGAAAAAAATGT 693

  scaffold84|si     657577 GAAGGATCCATATTCACCTTTCCCTCATTCAAACACTTTCTAATAGTGCC 657626
                                                      vvv   ?        v i?    
C rnd-1_family-        692 GAAGGATCCATATTCACCTTTCCCTCAAGGAAANACTTTCTATTGNTGCC 643

  scaffold84|si     657627 TGTAAGGCAAGGGAGAATGTGACATCTCCAACTCAGTCTGGGAGATGACA 657676
                               v  -i          i   i?      i          i v   i 
C rnd-1_family-        642 TGTATGG-GAGGGAGAATGCGACGNCTCCAATTCAGTCTGGGGGCTGATA 594

  scaffold84|si     657677 TAATATTAACATATGTGTTAATGCATGAGTATTCCAATAAAAATGAAGAA 657726
                               i ?    vv  i    i                     i       
C rnd-1_family-        593 TAATGTNAACAATTGCGTTAGTGCATGAGTATTCCAATAAAAGTGAAGAA 544

  scaffold84|si     657727 ATCATCACAAAATAAAAAA-GGATATACCATTTCTCACCTTTCACTCACG 657775
                                v             -     - vi    i       ? i    i 
C rnd-1_family-        543 ATCATAACAAAATAAAAAATGGATA-AATATTTTTCACCTTNCGCTCATG 495

  scaffold84|si     657776 GTCCCTGTTCTTTTTTGTTGTTGGAAGTGGACTAGCACTGGCAGCAGTGT 657825
                            i             i      ? v       ii   vi   i v   v 
C rnd-1_family-        494 GCCCCTGTTCTTTTTCGTTGTTNGCAGTGGACCGGCAGCGGCGGAAGTCT 445

  scaffold84|si     657826 TGGATTCGGTATGTGGGCTAGGATAATAACAATAAGTGGT------CAGT 657869
                           i      i  v  ?     ii    v       viv    ------    
C rnd-1_family-        444 CGGATTCAGTCTGNGGGCTGAGATATTAACAATTGCTGGTGAGGGGCAGT 395

  scaffold84|si     657870 GGTTTGTGAGAAAATATTTTATTGAAAGAA-AAAATCAAGTGATCATTGG 657918
                             v i     i                i  -          i v  v   
C rnd-1_family-        394 GGGTCGTGAGGAAATATTTTATTGAAAAAATAAAATCAAGTAAGCAATGG 345

  scaffold84|si     657919 GAAATATTTATTTCCTTACCTTGCGATCAACCCCGCTGTGAGTATTGCTT 657968
                                  v i               v   i    ?           v   
C rnd-1_family-        344 GAAATATATGTTTCCTTACCTTGCGCTCAGCCCCNCTGTGAGTATTCCTT 295

  scaffold84|si     657969 TGTTGAAGTCGCGCGGCGGCAGCAGCGATCCCAGATTCACTCTGGGGGAT 658018
                                   iv  iv   i  i                           v 
C rnd-1_family-        294 TGTTGAAGCAGCAGGGCAGCGGCAGCGATCCCAGATTCACTCTGGGGGCT 245

  scaffold84|si     658019 GAATTCGGAGCATTACACACTTACAAAAGTGCTGCCAGCATGGCATTATT 658068
                                 ii ii     i                  i   i          
C rnd-1_family-        244 GAATTCAAAATATTACGCACTTACAAAAGTGCTGCTAGCGTGGCATTATT 195

  scaffold84|si     658069 CTGCTGCAGTGTCCTGTCCAATTGCGATTTGCTGTTTAAAAAATTGCGAT 658118
                               i   --   ---      i                     i     
C rnd-1_family-        194 CTGCCGCA--GTC---TCCAATCGCGATTTGCTGTTTAAAAAATCGCGAT 150

  scaffold84|si     658119 GCTGTGGGCGATAGTCGCACTGAAATCAGGAAGGGCTTGTAGTGGGAGAA 658168
                             i i   v  ?    v    i v           i i ii         
C rnd-1_family-        149 GCCGCGGGAGANAGTCCCACTAACATCAGGAAGGGTTCGCGGTGGGAGAA 100

  scaffold84|si     658169 AAGTGTTTTTTATTGGAGGGGGGCTGTGTGAGAGCAGACGGCCCATGGAG 658218
                            v   v   i       -        i v      i       v      
C rnd-1_family-         99 ACGTGATTTCTATTGGA-GGGGGCTGCGGGAGAGCGGACGGCCGATGGAG 51

  scaffold84|si     658219 ACAATTTCGACATGGTAGCGATCTCTTTTTGTTGCTTTGTTTGATGATGT 658268
                             i    v        v        -       -        vi      
C rnd-1_family-         50 ACGATTTGGACATGGTCGCGATCTC-TTTTGTT-CTTTGTTTTGTGATGT 3

  scaffold84|si     658269 GT 658270
                             
C rnd-1_family-          2 GT 1

Matrix = 20p43g.matrix
Kimura (with divCpGMod) = 13.05
Transitions / transversions = 1.56 (103/66)
Gap_init rate = 0.02 (26 / 1222), avg. gap size = 1.77 (46 / 26)


1560 12.13 3.64 1.06 scaffold84|size1198557 658247 658521 (532035) rnd-1_family-21#Unknown 4730 5011 (901) m_b321s001i59 191819

  scaffold84|si     658247 TTGTTGC-TTTGTTTGATGATGTGTGTGAGCG----AGCGCTGAGAG-AT 658290
                            ?     -       -- vi      v     ---- vv i  v   -i 
  rnd-1_family-       4730 TNGTTGCGTTTGTTT--TTGTGTGTGAGAGCGCTTGACGGTTGCGAGCGT 4777

  scaffold84|si     658291 GTGTGAGCGTGACTTACTCT---ATCAATTTTTAGTCACGCCGGTGGTAT 658337
                           v             v i i ---   vv?           v         
  rnd-1_family-       4778 CTGTGAGCGTGACTAATTTTTGTATCTTNTTTTAGTCACGACGGTGGTAT 4827

  scaffold84|si     658338 TTCAGGCCCAACCATCATATTTTGTTAGCAAAAAAATGAGTGGT-AATTC 658386
                             i            vv  v                  -     -  v  
  rnd-1_family-       4828 TTTAGGCCCAACCATGTTAATTTGTTAGCAAAAAAATG-GTGGTAAAATC 4876

  scaffold84|si     658387 AACTGTGGTGACCACCAAAGTGGTATTTAAATCATCTGAATACCGTAGTA 658436
                               ?                  v    v   i   i i       i   
  rnd-1_family-       4877 AACTNTGGTGACCACCAAAGTGGGATTTTAATTATCCGGATACCGTGGTA 4926

  scaffold84|si     658437 TTTGGAGGCAGTATTATATGTCCTGTATGGGACTTAACTACAGCCTACAG 658486
                                  ii         v    i i         v v            
  rnd-1_family-       4927 TTTGGAGATAGTATTATAAGTCCCGCATGGGACTTCAGTACAGCCTACAG 4976

  scaffold84|si     658487 AAAATACCACACCGGTGGTATTTTAACATTAATAT 658521
                                                              
  rnd-1_family-       4977 AAAATACCACACCGGTGGTATTTTAACATTAATAT 5011

Matrix = 20p43g.matrix
Kimura (with divCpGMod) = 12.21
Transitions / transversions = 0.74 (14/19)
Gap_init rate = 0.03 (8 / 274), avg. gap size = 1.62 (13 / 8)


601 16.36 0.89 1.80 scaffold84|size1198557 658529 658640 (531916) genome_7_3728#DNA 55 165 (287) m_b321s001i60 191820

  scaffold84|si     658529 ATTTACTTATTCCTATGAACTTTTGCCATAATTCTACACCAAGAAAGCGA 658578
                                 i        i v i     ivvi        i         v  
  genome_7_3728         55 ATTTACCTATTCCTACGTATTTTTGTGTCAATTCTACGCCAAGAAAGGGA 104

  scaffold84|si     658579 AACTACATATGTCAGCTATTTTTTTGCGCACGCCTCTAGCA-AAAAAATG 658627
                                ii                   v  i   --      -        
  genome_7_3728        105 AACTATGTATGTCAGCTATTTTTTTGAGCGCGC--CTAGCATAAAAAATG 152

  scaffold84|si     658628 GTTTTTGGTAAGA 658640
                             v  ivi     
  genome_7_3728        153 GTATTCCATAAGA 165

Matrix = 20p43g.matrix
Kimura (with divCpGMod) = 15.48
Transitions / transversions = 1.57 (11/7)
Gap_init rate = 0.03 (3 / 111), avg. gap size = 1.00 (3 / 3)


3636 2.40 0.48 0.00 scaffold84|size1198557 658641 659056 (531500) genome_12_11342#DNA 1 418 (0) m_b321s001i61 191821

  scaffold84|si     658641 CCCGTTCTGTCAATACTTTT--TTTATAGGATGAATCCTATTTATTTTTG 658688
                                               --                            
  genome_12_113          1 CCCGTTCTGTCAATACTTTTTTTTTATAGGATGAATCCTATTTATTTTTG 50

  scaffold84|si     658689 ACTCGACCACTCAATATAGGCATTATATTGGCTTCGTAAACGTCGATTGA 658738
                                                       v                     
  genome_12_113         51 ACTCGACCACTCAATATAGGCATTATATAGGCTTCGTAAACGTCGATTGA 100

  scaffold84|si     658739 CAGAGAGTTGTCATTTCTTGTAGAATGTGCTTGTGTGTCACGAGTTGGAG 658788
                                                   i                         
  genome_12_113        101 CAGAGAGTTGTCATTTCTTGTAGAGTGTGCTTGTGTGTCACGAGTTGGAG 150

  scaffold84|si     658789 TAGGTTTGATGGGAAGATAGATCGTGGCAACATATCGTGGATGTGGTGAT 658838
                                       v                                     
  genome_12_113        151 TAGGTTTGATGGCAAGATAGATCGTGGCAACATATCGTGGATGTGGTGAT 200

  scaffold84|si     658839 CACATGGTCAATTTATGTTTCCTAAAATGGTCTACAACATTCGATGTCAC 658888
                              i                v             v               
  genome_12_113        201 CACGTGGTCAATTTATGTTTACTAAAATGGTCTAAAACATTCGATGTCAC 250

  scaffold84|si     658889 ATCTAAATAGGCATTAAATAGGGATCAAAAACCTCTTTTCAGATCTATTG 658938
                                                                             
  genome_12_113        251 ATCTAAATAGGCATTAAATAGGGATCAAAAACCTCTTTTCAGATCTATTG 300

  scaffold84|si     658939 CCCCTCGAGGAGGTTTTTGCCTATTTAATGCCTATATAGTTCGAGCCTAT 658988
                                                                 v  v        
  genome_12_113        301 CCCCTCGAGGAGGTTTTTGCCTATTTAATGCCTATATATTTAGAGCCTAT 350

  scaffold84|si     658989 AAAACGCATCACCAAAATTATATAGGCTCCGATATATAGGCGTTAAATAG 659038
                                     i                              i        
  genome_12_113        351 AAAACGCATCGCCAAAATTATATAGGCTCCGATATATAGGCATTAAATAG 400

  scaffold84|si     659039 CATTGACAGAACGGGCCT 659056
                                             
  genome_12_113        401 CATTGACAGAACGGGCCT 418

Matrix = 20p43g.matrix
Kimura (with divCpGMod) = 2.00
Transitions / transversions = 0.67 (4/6)
Gap_init rate = 0.00 (1 / 415), avg. gap size = 2.00 (2 / 1)


2447 5.14 0.00 0.00 scaffold84|size1198557 659056 659347 (531209) genome_7_3728#DNA 161 452 (0) m_b321s001i62 191822

  scaffold84|si     659056 TAAGAAGATAGTCGAAAAATAACTGACGTATTGCTCTACGTACAAAAAAT 659105
                                    i                 i                      
  genome_7_3728        161 TAAGAAGATGGTCGAAAAATAACTGACATATTGCTCTACGTACAAAAAAT 210

  scaffold84|si     659106 ACCAGATTCTACAAGGAATTATGATGAATCATTATGTCGAAGAAGGTGTG 659155
                                       i     i                   ii          
  genome_7_3728        211 ACCAGATTCTACGAGGAACTATGATGAATCATTATGTCAGAGAAGGTGTG 260

  scaffold84|si     659156 TAAGAGATCCAACGTGACAACCCCTTCCTCATGGATTGAGGTTACAGGAA 659205
                                       i     i          v                    
  genome_7_3728        261 TAAGAGATCCAATGTGACGACCCCTTCCTAATGGATTGAGGTTACAGGAA 310

  scaffold84|si     659206 ATGGGCATAAGCTCCATTGAGAGGTCCCGAAGGGATTTGCAGTGACGCAC 659255
                                            i          v                    i
  genome_7_3728        311 ATGGGCATAAGCTCCATCGAGAGGTCCCCAAGGGATTTGCAGTGACGCAT 360

  scaffold84|si     659256 GTGAGCTACATGCATTATGTGCCTTCACAACAAGCGGTCAAAGATGGGCA 659305
                                   v                                         
  genome_7_3728        361 GTGAGCTAGATGCATTATGTGCCTTCACAACAAGCGGTCAAAGATGGGCA 410

  scaffold84|si     659306 ATATAACTGAGATTTTAGTTATTCATTATAATTTTTGACTGG 659347
                                     v        v                      
  genome_7_3728        411 ATATAACTGACATTTTAGTGATTCATTATAATTTTTGACTGG 452

Matrix = 20p43g.matrix
Kimura (with divCpGMod) = 4.35
Transitions / transversions = 2.00 (10/5)
Gap_init rate = 0.00 (0 / 291), avg. gap size = 0.0 (0 / 0)


15149 8.61 1.44 1.49 scaffold84|size1198557 661808 663954 (526602) rnd-4_family-545#Unknown 32 2177 (4) m_b321s001i63 191823

  scaffold84|si     661808 TTGTGTGATGGAATACCTGTAATGTATATTAAATGACATAGTAAATATGA 661857
                               i                     v        i i          v 
  rnd-4_family-         32 TTGTATGATGGAATACCTGTAATGTAAATTAAATGGCGTAGTAAATATCA 81

  scaffold84|si     661858 TTATTTTTACGATCGCACTTTGAGGTCACGCAAATTACATATTACAGAAA 661907
                            v                  i          i v      iv  v v   
  rnd-4_family-         82 TAATTTTTACGATCGCACTTCGAGGTCACGCGATTTACATGATAAACAAA 131

  scaffold84|si     661908 AACAGTAGGATATTACCTCTCTTCAAACCATGTTTTCCTTATAACACCCC 661957
                             iv   i    i     i    v       v   i        i  i  
  rnd-4_family-        132 AATCGTAAGATACTACCTTTCTTAAAACCATTTTTCCCTTATAATACTCC 181

  scaffold84|si     661958 ATTTTATATAAAAATATTGCTAGGTCATACTATTGTTATGTGACATAGTA 662007
                           i        iv       ??           ---  i      v v i i
  rnd-4_family-        182 GTTTTATATGTAAATATTNNTAGGTCATACT---GTCATGTGAAAAAATG 228

  scaffold84|si     662008 ACTAATAAGAATTCAAA--ATCATATCTGATAATACTAACACCTTTTT-G 662054
                            v --   i       i--                            v- 
  rnd-4_family-        229 AGT--TAAAAATTCAAGTCATCATATCTGATAATACTAACACCTTTTAAG 276

  scaffold84|si     662055 GATTAGATCAAGGTCATGCTAATTTACTAGTAAAAATAATGTCGTAGTGA 662104
                                            ?                         i      
  rnd-4_family-        277 GATTAGATCAAGGTCATNCTAATTTACTAGTAAAAATAATGTCATAGTGA 326

  scaffold84|si     662105 GAAAGTCTATATTCTATATCATACTATTAATATTAGCCTCCTGCCAACCC 662154
                           -         ---    ?          ?                     
  rnd-4_family-        327 -AAAGTCTAT---CTATNTCATACTATTNATATTAGCCTCCTGCCAACCC 372

  scaffold84|si     662155 AACCCTTCACCTGATTGAGGGAGGGGGGGGGCATAATTCCATTATGCATT 662204
                                                -----   ?   --               
  rnd-4_family-        373 AACCCTTCACCTGATTGAGGG-----GGGNGCA--ATTCCATTATGCATT 415

  scaffold84|si     662205 GGTTTCAAAAAATCATACTCCCTGCAGTAAAAGTAATGTCATTTTTATAA 662254
                                                v   i i     v                
  rnd-4_family-        416 GGTTTCAAAAAATCATACTCCATGCGGCAAAAGAAATGTCATTTTTATAA 465

  scaffold84|si     662255 ACAACCAATCTTTTTCCCAGCATGCTACCCCTTTTCATTCACAAATACAA 662304
                               ?        vv                               i   
  rnd-4_family-        466 ACAANCAATCTTTAGCCCAGCATGCTACCCCTTTTCATTCACAAATGCAA 515

  scaffold84|si     662305 TCATTATTTGAGTGACAGCTCCAGTAGAAATGTATACTGTGCAAGTCACA 662354
                                                                v    i     i 
  rnd-4_family-        516 TCATTATTTGAGTGACAGCTCCAGTAGAAATGTATACAGTGCGAGTCATA 565

  scaffold84|si     662355 GAACTGACCCTCTATGTAATGCAAGTATCCCCTACCAGTTCACAAGAAAA 662404
                                 i                ?                          
  rnd-4_family-        566 GAACTGGCCCTCTATGTAATGCANGTATCCCCTACCAGTTCACAAGAAAA 615

  scaffold84|si     662405 TACATGCTCACATCATCCAGATGCCACTCTACACAAGCCCAGTTCTTTGA 662454
                                i             ?     i      iii               
  rnd-4_family-        616 TACATACTCACATCATCCANATGCCGCTCTACGTGAGCCCAGTTCTTTGA 665

  scaffold84|si     662455 ATGATAAAAAAACAAACTCATATCACTTGCACAATCACAGTTTGAGGCCC 662504
                                v     -        i                  i          
  rnd-4_family-        666 ATGATCAAAAA-CAAACTCACATCACTTGCACAATCACAATTTGAGGCCC 714

  scaffold84|si     662505 TTCTTGAAAAATGATCCTTCAGGTTCCAAAGTGTTGGTTGTGGTCTGCAT 662554
                                                i       i                    
  rnd-4_family-        715 TTCTTGAAAAATGATCCTTCAAGTTCCAAGGTGTTGGTTGTGGTCTGCAT 764

  scaffold84|si     662555 TCACAAAAGGGGTAGGTTCCAAGGCATTTGTTGTGGTCTGCA-------- 662596
                            v                       i  v             --------
  rnd-4_family-        765 TGACAAAAGGGGTAGGTTCCAAGGCGTTGGTTGTGGTCTGCATTGACAAA 814

  scaffold84|si     662597 GGGGTGCTTGTAATGTGTATTTGAGCTCTCAATTCAAAAGTTGTACAAAT 662646
                                                          ?                  
  rnd-4_family-        815 GGGGTGCTTGTAATGTGTATTTGAGCTCTCANTTCAAAAGTTGTACAAAT 864

  scaffold84|si     662647 AAGAAAATGATCAATAATGGACCACTACCATACCTTTTGTCCATTTATGT 662696
                                                  v                        i 
  rnd-4_family-        865 AAGAAAATGATCAATAATGGACCCCTACCATACCTTTTGTCCATTTATAT 914

  scaffold84|si     662697 GTCACTTGACATGGGCATCTTGATGTTGGTGCAGTCGGTTGAATCCTTTG 662746
                                             v   ?           i            ?  
  rnd-4_family-        915 GTCACTTGACATGGGCATATTGNTGTTGGTGCAGCCGGTTGAATCCTNTG 964

  scaffold84|si     662747 AGGATCAAGA-----ATGTGAGCCAACCAAGTAAAAAATCTGCATGTCAT 662791
                           v         -----         v                        i
  rnd-4_family-        965 TGGATCAAGAGGGGGATGTGAGCCCACCAAGTAAAAAATCTGCATGTCAC 1014

  scaffold84|si     662792 CA----------AAGTGGCAGCAGCATTGGCATTCCCCCACCTGATTGAC 662831
                             ----------             v   ?                    
  rnd-4_family-       1015 CATAAGAACACAAAGTGGCAGCAGCTTTGNCATTCCCCCACCTGATTGAC 1064

  scaffold84|si     662832 CAATTCAAAAATGCAATTCAACTCAGCACAACCTCAGTCAGACTTCTGGG 662881
                                                                        i    
  rnd-4_family-       1065 CAATTCAAAAATGCAATTCAACTCAGCACAACCTCAGTCAGACTTTTGGG 1114

  scaffold84|si     662882 GGGTCAGTTCTTGTCTCTTAGCATATGCAACCCAAGGCAAACTTTTGGAG 662931
                                        i     v  i   i      i    i       v   
  rnd-4_family-       1115 GGGTCAGTTCTTGCCTCTTTGCGTATACAACCCGAGGCGAACTTTTTGAG 1164

  scaffold84|si     662932 GGGTTGCTTGCTGTCTGTAGAGATGGGGGAACTGGAAACACACACTGTCC 662981
                                 v i i       i                       ?i     i
  rnd-4_family-       1165 GGGTTGGTCGTTGTCTGTGGAGATGGGGGAACTGGAAACACANGCTGTCT 1214

  scaffold84|si     662982 AGTAAAAAAATGACAAATGAAAAAGGTAGTGGCTGCAAGTTGTTACGGCC 663031
                                   vv                                     i  
  rnd-4_family-       1215 AGTAAAAATTTGACAAATGAAAAAGGTAGTGGCTGCAAGTTGTTACGACC 1264

  scaffold84|si     663032 ACATCTTTACCACAACTTCAAGGGGAAATTCATCTGTGTTCTCCAAAGGC 663081
                                  v    v  v         i      ?     i       i   
  rnd-4_family-       1265 ACATCTTAACCAAAAATTCAAGGGGGAATTCANCTGTGCTCTCCAAGGGC 1314

  scaffold84|si     663082 AAACTGTTTGAGGGGTTGATTGTGCTCTGTGAAGGTGGGTAGTATGGGAA 663131
                           v                              v                  
  rnd-4_family-       1315 CAACTGTTTGAGGGGTTGATTGTGCTCTGTGCAGGTGGGTAGTATGGGAA 1364

  scaffold84|si     663132 ATGACTGAAAGCATGCATTGAATGA-ATAAAAATTGGTAATGCAAAAATC 663180
                                                 vi -              ?  i      
  rnd-4_family-       1365 ATGACTGAAAGCATGCATTGAAAAANATAAAAATTGGTAANGCGAAAATC 1414

  scaffold84|si     663181 AAAGTAAAACAAGACCCAAGACAACATCCCCCCACCTCTTTGGTCCCTAA 663230
                                          ?      i                           
  rnd-4_family-       1415 AAAGTAAAACAAGACNCAAGACGACATCCCCCCACCTCTTTGGTCCCTAA 1464

  scaffold84|si     663231 AAAGATCATTCACCCTAGTACATCCCATCAGTGCGATGGAGTGGAGGTTT 663280
                             i             i  i              i           v   
  rnd-4_family-       1465 AAGGATCATTCACCCTGGTGCATCCCATCAGTGCAATGGAGTGGAGTTTT 1514

  scaffold84|si     663281 T--ACATGTCTGCAATGACATGTGCTATAAGGCAACTATAAGTGCACCAG 663328
                            --     ?     i            -   ----   v           
  rnd-4_family-       1515 TACACATGNCTGCAGTGACATGTGCTA-AAG----CTAGAAGTGCACCAG 1559

  scaffold84|si     663329 CAGTGCAAATGTACTAATGAATTAGTTAGTTGAGAATTTAATTCACA-GA 663377
                             vv         v              i  i    vv v  v i  -  
  rnd-4_family-       1560 CACGGCAAATGTAATAATGAATTAGTTAATTAAGAAAATTATACGCAGGA 1609

  scaffold84|si     663378 ACGGGACAGCCATGAAAGGGTCAACACTCCCAGACTATTTCATGAAAACA 663427
                           iv    i           v   i                           
  rnd-4_family-       1610 GGGGGATAGCCATGAAAGTGTCGACACTCCCAGACTATTTCATGAAAACA 1659

  scaffold84|si     663428 GTGTGTAGAAAATTATTTTGTGAACATTCATGTAAGGGTTTACTAGCTAT 663477
                           i  i i            iv                   i       ?  
  rnd-4_family-       1660 ATGCGCAGAAAATTATTTCTTGAACATTCATGTAAGGGTCTACTAGCNAT 1709

  scaffold84|si     663478 GTGAATACCACAACAAGTATTTACACATGTGAATGAAGTAGCAAATATCA 663527
                                     v  vv i  v v   v     v v ?          v  v
  rnd-4_family-       1710 GTGAATACCAAAAATAATAGTAACAAATGTGCAGGNAGTAGCAAATTTCC 1759

  scaffold84|si     663528 GTTCAAAAATCCCCCCAAGCTGTGAGCACTTCAAGGAAGCCAAATGTAAA 663577
                           v   v          ?              i  v            v iv
  rnd-4_family-       1760 CTTCCAAAATCCCCCNAAGCTGTGAGCACTCCACGGAAGCCAAATGGAGT 1809

  scaffold84|si     663578 ATTATAATTAAAACAACCTTATAGAGCATAAGTATTGCTTCTACACCAAA 663627
                             i v                          i       i   v    i 
  rnd-4_family-       1810 ATCAAAATTAAAACAACCTTATAGAGCATAAATATTGCTCCTAAACCAGA 1859

  scaffold84|si     663628 ACCTCAATCACTTGAGTCACCTCAAGTAAGATATAGATAGAAAGCACTCA 663677
                            v                i     i        i          ------
  rnd-4_family-       1860 AGCTCAATCACTTGAGTCGCCTCAGGTAAGATACAGATAGAAAG------ 1903

  scaffold84|si     663678 ATATCACTCAATATCAAAAATTCACATGAACGTTCATGTTTTATTATTGC 663727
                           ----                 v i                    v     
  rnd-4_family-       1904 ----CACTCAATATCAAAAATACGCATGAACGTTCATGTTTTATGATTGC 1949

  scaffold84|si     663728 TATTTCACAGGCCACTACATGTCGAGAATACCACTAAATGGGCAAGGCCG 663777
                           i     i      ii    i            ivv   i           
  rnd-4_family-       1950 CATTTCGCAGGCCGTTACACGTCGAGAATACCGAGAAACGGGCAAGGCCG 1999

  scaffold84|si     663778 GGGATTATGAGAAATCATACAATGTTTGTATGATTTTGATGTGTCTCCAA 663827
                                                  ?  i                    viv
  rnd-4_family-       2000 GGGATTATGAGAAATCATACAATNTTCGTATGATTTTGATGTGTCTCGGT 2049

  scaffold84|si     663828 TCAGGATACACAAAAAGCATGACCCCCAACATAGTTTGCACTTTTTTGCG 663877
                           ?? v                       v  i     i           i 
  rnd-4_family-       2050 NNACGATACACAAAAAGCATGACCCCCTACGTAGTTCGCACTTTTTTGTG 2099

  scaffold84|si     663878 GCTCGTCAAAATCATACAAGATTTGCATGATGGCTACGTCAAAATTGCGG 663927
                           i                 v      i          v   i    i    
  rnd-4_family-       2100 ACTCGTCAAAATCATACACGATTTGTATGATGGCTAGGTCGAAATCGCGG 2149

  scaffold84|si     663928 T-AGTTGTATGATTTTGATGGTTGCTGT 663954
                           v- i                        
  rnd-4_family-       2150 GAAATTGTATGATTTTGATGGTTGCTGT 2177

Matrix = 20p43g.matrix
Kimura (with divCpGMod) = 7.82
Transitions / transversions = 1.27 (102/80)
Gap_init rate = 0.02 (41 / 2146), avg. gap size = 1.54 (63 / 41)


2165 19.03 4.35 0.22 scaffold84|size1198557 664001 664437 (526119) genome_3_21380#DNA 1 455 (226) m_b321s001i64 191824

  scaffold84|si     664001 GGCTGTGAGTTTGTTGGTCGATTTGCAAATCTCAAATCTTTTTTGCTATC 664050
                                            i      v     v                   
  genome_3_2138          1 GGCTGTGAGTTTGTTGGCCGATTTTCAAATGTCAAATCTTTTTTGCTATC 50

  scaffold84|si     664051 ACTTAAAAAATTATTGGCCAAATCACCCCAAAAATGTTGAGTTCGTCCTT 664100
                           i  v                   v     v      v      i  i   
  genome_3_2138         51 GCTAAAAAAATTATTGGCCAAATAACCCCTAAAATGATGAGTTTGTTCTT 100

  scaffold84|si     664101 ACAAATCAACGGATGTCAGATAAAAAAACAAGAAAAACAATGTGACCTTT 664150
                                  v   i      i  -               vi  v    v   
  genome_3_2138        101 ACAAATCTACGAATGTCAAAT-AAAAAACAAGAAAAAAGATTTGACATTT 149

  scaffold84|si     664151 AATTTGACCGAGTCCAAATCTTCAAATCTCTGGGTACATTTAGGTTGTCG 664200
                           i      v                      i          i   i   v
  genome_3_2138        150 GATTTGAGCGAGTCCAAATCTTCAAATCTCCGGGTACATTTGGGTCGTCC 199

  scaffold84|si     664201 AAAGCAAATGTCAAAATGACATATCTATTTTCAAACGACCCTCAGCTCAC 664250
                              v        v     v  v             ivii   vv v  i 
  genome_3_2138        200 AAATCAAATGTCCAAATGTCAAATCTATTTTCAAATCGTCCTGTGATCGC 249

  scaffold84|si     664251 CAGTTGGAATATT---------ATCATCTTGACCAAT-CGACCGATCAAA 664290
                             vv     i   ---------  v    ii iii i-v    v     v
  genome_3_2138        250 CACGTGGAACATTGAAATAGAAATAATCTCAATTGACGGGACCCATCAAC 299

  scaffold84|si     664291 ACAC------CATTCTTCAACAGCCATCAATATGTCTTCCAACAATGACA 664334
                               ------  v i       ii i    i     v   iv  iii v 
  genome_3_2138        300 ACACATCACACAGTTTTCAACAATCGTCAACATGTCATCCGCCAGCAAAA 349

  scaffold84|si     664335 CCATGGATATATTCTCTGTTAAAAAATACTGTGATGCAGAGATATGAGA- 664383
                                  i  vi           v    i  i  ii   vi   v    -
  genome_3_2138        350 CCATGGACATTCTCTCTGTTAAACAATATTGCGACACAGTAATAGGAGAG 399

  scaffold84|si     664384 --CATCACTTCACCATACTCTGTTGGTCCTTACTTGGCCCAATATTTTGT 664431
                           --  i    v               v i          vv  i   ii  
  genome_3_2138        400 CTCACCACTGCACCATACTCTGTTGCTTCTTACTTGGCGAAACATTCCGT 449

  scaffold84|si     664432 TGCAGG 664437
                           i  v  
  genome_3_2138        450 CGCCGG 455

Matrix = 20p43g.matrix
Kimura (with divCpGMod) = 19.04
Transitions / transversions = 1.13 (44/39)
Gap_init rate = 0.01 (6 / 436), avg. gap size = 3.33 (20 / 6)


301 14.81 1.85 0.00 scaffold84|size1198557 664442 664495 (526061) rnd-5_family-538#Unknown 2 56 (0) m_b321s001i65 191825

  scaffold84|si     664442 AGAGCGGGTTCTATCGCCCATTTCTGTCATCCAATCAAGCAGGATGGA-G 664490
                             i     vvi              v ?    v     v         - 
  rnd-5_family-          2 AGGGCGGGAGTTATCGCCCATTTCTCTNATCCCATCAACCAGGATGGAGG 51

  scaffold84|si     664491 ATTGA 664495
                             i  
  rnd-5_family-         52 ATCGA 56

Matrix = 20p43g.matrix
Kimura (with divCpGMod) = 14.76
Transitions / transversions = 0.60 (3/5)
Gap_init rate = 0.02 (1 / 53), avg. gap size = 1.00 (1 / 1)


1584 24.02 3.10 4.55 scaffold84|size1198557 664550 665129 (525427) rnd-1_family-851#DNA/PIF-Harbinger 33 604 (485) m_b321s001i66 191826

  scaffold84|si     664550 CCTATGAATTC------GGCAATGTCTACCAAGCCAATTGGTTTGTTAAA 664593
                            ?         ------  ?     ?   v    ?       vivv?  i
  rnd-1_family-         33 CNTATGAATTCCGGTTTGGNAATGTNTACGAAGCNAATTGGTACCGNAAG 82

  scaffold84|si     664594 TTTCTTCATTCATCAGTTAGAGTAAAGACAGTTAGAGCAAAGACTTATTG 664643
                             i  iv ?i v? v   v v -  v ?--------------  ?   i 
  rnd-1_family-         83 TTCCTCGANCCTNCTGTTCGTG-AACGN--------------ACNTATCG 117

  scaffold84|si     664644 CCTGTCAT-ACAAGATTGTTATGGTGAATTTAGAGCTCTCTTTT-TGTGC 664691
                              ?  v -? i   ii ? vi  v  ?  i?  vv   ?   i-??   
  rnd-1_family-        118 CCTNTCTTCNCGAGACCGNTTCGGAGANTTCNGATGTCTNTTTCGNNTGC 167

  scaffold84|si     664692 CTTTGGAGAAGATCAATGACCTTGTCTCTC--TTCATGTTGAAAATTATT 664739
                            ?   iv    i  i i  ?  i  ?    --   --     i   vi  
  rnd-1_family-        168 CNTTGACGAAGGTCGACGANCTCGTNTCTCGNTTC--GTTGAGAATGGTT 215

  scaffold84|si     664740 GGGTGTACCAAACAAAACATGGCAAATCCAATCAGGACATGATTCTTAGG 664789
                                               v    i   i vv i  v   - viv  v 
  rnd-1_family-        216 GGGTGTACCAAACAAAACATTGCAAGTCCGAGGAAGAAATG-TATGTACG 264

  scaffold84|si     664790 T-TGGAGCTACATATAGTGGTTGTATTGAAAGTGCTTGGACACAATGCTC 664838
                            -i      ? ii  vv   v? iv        ?  ?  vv iv i    
  rnd-1_family-        265 TACGGAGCTNCGCATTCTGGGNGCTTTGAAAGTNCTNGGCAATCACGCTC 314

  scaffold84|si     664839 CCCTCCAAACTCTGAGGATTGACACCAATATTCCAGACAAAGAGCATTGG 664888
                             i i i?  i    i  ii     vi ?  - ?ivv i        i v
  rnd-1_family-        315 CCTTTCGNACCCTGAAGACCGACACGGANAT-CNGCTCGAAGAGCATCGC 363

  scaffold84|si     664889 CCGTTCTTTGATGCTTTCATTGAT--AATATGTACAAGGTAAGAAATGTT 664936
                           ?i?     iv  ???     --  -- iv       ivi vviii i v?
  rnd-1_family-        364 NTNTTCTTCCATNNNTTCAT--ATCAAGGATGTACAGCATCCAGGACGAN 411

  scaffold84|si     664937 TTCATTGGATGTCCATCATCTGA----AGAAGAACTGGAGAAGGAGATG- 664981
                                i ii vi  ----  i  ----i  ?  ii  i  i v v    -
  rnd-1_family-        412 TTCATCGAGTTCCC----TCCGACAATGGANGAGTTGAAGGATGTGATGC 457

  scaffold84|si     664982 AACCAATATGAAGAGAACTTCTTGCCAGGGTGCGGTGGATCTGTCAATGT 665031
                               i-    ??        ii ?  v  ?           i   i    
  rnd-1_family-        458 AACCG-TATGNNGAGAACTTTCTNCCTGGNTGCGGTGGATCCGTCGATGT 506

  scaffold84|si     665032 GTTGCGTATCAAATGGAGCAATTGTCCTACAGGAAATGTGAACTGAGCTA 665081
                           ?v ? iii v           ?      i i  ?i ivvv  ii i  ? 
  rnd-1_family-        507 NGTNCACGTGAAATGGAGCAANTGTCCTGCGGGNGACTACAATCGGGCNA 556

  scaffold84|si     665082 CAGGGAAAGAAGGATACCCCTCAATTGCTTTTCAGGTTATCACCGGCT 665129
                           vi  ?     i     i     vi    ?  iv    ?i ?  ?  ? 
  rnd-1_family-        557 AGGGNAAAGAGGGATATCCCTCCGTTGCNTTCGAGGTNGTNACNGGNT 604

Matrix = 20p43g.matrix
Kimura (with divCpGMod) = 25.29
Transitions / transversions = 1.51 (80/53)
Gap_init rate = 0.06 (34 / 579), avg. gap size = 1.29 (44 / 34)


1204 17.70 0.88 0.88 scaffold84|size1198557 665270 665497 (525059) genome_3_21380#DNA 454 681 (0) m_b321s001i67 191827

  scaffold84|si     665270 GAGAAAGCAGTGTCCACAAAGAATTTGATTGCGACAAATCTCATGGTTGT 665319
                            i         v          i            i             i
  genome_3_2138        454 GGGAAAGCAGTTTCCACAAAGAGTTTGATTGCGACGAATCTCATGGTTGC 503

  scaffold84|si     665320 GGAGAGACTATCAGGTTGGAAAAGTGATGGACACAAAA-AATGGTTTGTG 665368
                            v-        iiv  i       -i   v   v    -    vi     
  genome_3_2138        504 GT-GAGACTATTGCGTCGGAAAAG-AATGTACAGAAAATAATGTCTTGTG 551

  scaffold84|si     665369 ATTTATGGATTTGTTGATTTGCAATTCGTGCGAACAACAAACTTATAATG 665418
                             vii i      ii   v  vi       i            i     v
  genome_3_2138        552 ATACGTAGATTTGCCGATATGAGATTCGTGTGAACAACAAACTCATAATT 601

  scaffold84|si     665419 TTCCCTTAATTTATGGCAAATAAAATTATTTGCTAGAAAAATGTTTGACA 665468
                            vi ii      v            v    i         vvi       
  genome_3_2138        602 TATCTCTAATTTTTGGCAAATAAAAATATTCGCTAGAAAACGATTTGACA 651

  scaffold84|si     665469 TTTGC-AAACCAGACAACAAACTCACAGCC 665497
                                -   i i v                
  genome_3_2138        652 TTTGCAAAATCGGCCAACAAACTCACAGCC 681

Matrix = 20p43g.matrix
Kimura (with divCpGMod) = 16.66
Transitions / transversions = 1.50 (24/16)
Gap_init rate = 0.02 (4 / 227), avg. gap size = 1.00 (4 / 4)

1447 8.72 1.03 0.00 scaffold84|size1198557 665304 665498 (525058) genome_7_16889#DNA 477 673 (1) m_b321s001i68 191827

  scaffold84|si     665304 CAAATCTCATGGTTGTGGAGAGACTATCAGGTTGGAAAAGTGATGGACAC 665353
                                          i  v         i   i                 
  genome_7_1688        477 CAAATCTCATGGTTGCGGTGAGACTATCGGGTCGGAAAAGTGATGGACAC 526

  scaffold84|si     665354 --AAAAAATGGTTTGTGATTTATGGATTTGTTGATTTGCAATTCGTGCGA 665401
                           --                   i i                   i    i 
  genome_7_1688        527 GAAAAAAATGGTTTGTGATTTGTAGATTTGTTGATTTGCAATTTGTGCAA 576

  scaffold84|si     665402 ACAACAAACTTATAATGTTCCCTTAATTTATGGCAAATAAAATTATTTGC 665451
                                     i          i                    v       
  genome_7_1688        577 ACAACAAACTCATAATGTTCCTTTAATTTATGGCAAATAAAAATATTTGC 626

  scaffold84|si     665452 TAGAAAAATGTTTGACATTTGCAAACCAGACAACAAACTCACAGCCT 665498
                                   vi               iii v                 
  genome_7_1688        627 TAGAAAAAGATTTGACATTTGCAAATTGGCCAACAAACTCACAGCCT 673

Matrix = 20p43g.matrix
Kimura (with divCpGMod) = 7.79
Transitions / transversions = 3.25 (13/4)
Gap_init rate = 0.01 (1 / 194), avg. gap size = 2.00 (2 / 1)


803 26.83 4.31 0.41 scaffold84|size1198557 665580 665811 (524745) genome_6_1537#DNA 1 241 (200) m_b321s001i70 191828

  scaffold84|si     665580 CCATATATCTTGGTTCATATGAGCGTACAGATTTTAAGATATATTTCCTC 665629
                             i       i    i   v vi viv i  v v    v  i      i 
  genome_6_1537          1 CCGTATATCTCGGTTTATAAGTACCCTCGGAGTATAAGTTACATTTCCCC 50

  scaffold84|si     665630 AACTTTCATGACATTTGTCTATTTCATGCATTAAATCAACCCCCGACATT 665679
                           i i i             v v   v ivi v     v i v  v  ii  
  genome_6_1537         51 GATTCTCATGACATTTGTGTTTTTAACCTAGTAAATGAGCACCGGATGTT 100

  scaffold84|si     665680 TTAAAACCTTCATAAATCATTTCTCCTTCTCCATAGCAACATGCCAATGT 665729
                           i  i   iv     i               iv i       i  ii  i 
  genome_6_1537        101 CTAGAACTGTCATAGATCATTTCTCCTTCTTAACAGCAACACGCTGATAT 150

  scaffold84|si     665730 GCATAGCTCCTTGTAACTCTGGTTGGTTGCTGAGTTATGCTGAAAT---- 665775
                            i i  vv  i i      i                    iv v  ----
  genome_6_1537        151 GTACAGGACCCTATAACTCCGGTTGGTTGCTGAGTTATGCCTACATCCCG 200

  scaffold84|si     665776 -----ATCATGTCATATCATCATTACA-CACCCCACACAGCA 665811
                           -----v   ii   i v   -  i   - i  vi        
  genome_6_1537        201 CTAAACTCACATCACAACAT-ATCACATCGCCGTACACAGCA 241

Matrix = 20p43g.matrix
Kimura (with divCpGMod) = 29.59
Transitions / transversions = 1.58 (38/24)
Gap_init rate = 0.02 (4 / 231), avg. gap size = 2.75 (11 / 4)

1005 18.82 0.00 0.00 scaffold84|size1198557 665580 665765 (524791) genome_9_4307#DNA 1 186 (245) m_b321s001i69 191828

  scaffold84|si     665580 CCATATATCTTGGTTCATATGAGCGTACAGATTTTAAGATATATTTCCTC 665629
                             i       i        v    vi  i    v              i 
  genome_9_4307          1 CCGTATATCTCGGTTCATAAGAGCCCACGGATTATAAGATATATTTCCCC 50

  scaffold84|si     665630 AACTTTCATGACATTTGTCTATTTCATGCATTAAATCAACCCCCGACATT 665679
                           i i               v v   v iv         i     v      
  genome_9_4307         51 GATTTTCATGACATTTGTGTTTTTAACCCATTAAATCGACCCCGGACATT 100

  scaffold84|si     665680 TTAAAACCTTCATAAATCATTTCTCCTTCTCCATAGCAACATGCCAATGT 665729
                           i       v i vvi   iv       v   v i              i 
  genome_9_4307        101 CTAAAACCATTAGTGATCGATTCTCCTACTCAACAGCAACATGCCAATAT 150

  scaffold84|si     665730 GCATAGCTCCTTGTAACTCTGGTTGGTTGCTGAGTT 665765
                               v v     i   v  i          i     
  genome_9_4307        151 GCATTGGTCCTTATAAATCCGGTTGGTTGCCGAGTT 186

Matrix = 20p43g.matrix
Kimura (with divCpGMod) = 16.68
Transitions / transversions = 1.06 (18/17)
Gap_init rate = 0.00 (0 / 185), avg. gap size = 0.0 (0 / 0)

408 27.79 13.11 2.19 scaffold84|size1198557 665700 665905 (524651) genome_3_7906#DNA 120 347 (1259) m_b321s001i71 191828

  scaffold84|si     665700 TTCTCCTTCTCCATAGCAACATGCCAATGTGCATAGCTCCTTGTAACTCT 665749
                                   v  v vv      i      i      ivv  i        i
  genome_3_7906        120 TTCTCCTTGTCAAATGCAACACGCCAATATGCATAAGACCCTGTAACTCC 169

  scaffold84|si     665750 GGTTGGTTGCTGAGTTA--------TGCTG-AAATATCATGTCATATCAT 665790
                             i      i       --------   i -   vv   iiv  i i  i
  genome_3_7906        170 GGCTGGTTGTTGAGTTACGTACTTTTGCCGTAAAACTCACAACACACCAC 219

  scaffold84|si     665791 CATTAC-ACAC------CCCACACAGCACTAGTAAAAATG----GTAA-A 665828
                            v    -    ------vi      iv  v vi     ii---- i i-i
  genome_3_7906        220 CCTTACAACACGTGTAAATCACACAAAACAACCAAAAACACAATGCAGTG 269

  scaffold84|si     665829 AATCGTTCTCATTGGCTTCATCCCAGACAATCATGGATG-CATT----TT 665873
                           ii i     ii v     iv v     ii iv    vi -  i ----  
  genome_3_7906        270 GGTTGTTCTTGTGGGCTTTTTGCCAGATGACAATGGTCGTCACTGCTATT 319

  scaffold84|si     665874 TGAGGCACATCCTTTTGGGTGTGGAAAT-CCTT 665905
                             -----  i  v     i  i  i   -    
  genome_3_7906        320 TG-----CACCCATTTGGATGCGGGAATACCTT 347

Matrix = 20p43g.matrix
Kimura (with divCpGMod) = 32.18
Transitions / transversions = 1.80 (36/20)
Gap_init rate = 0.07 (14 / 205), avg. gap size = 2.29 (32 / 14)


317 24.03 3.81 0.93 scaffold84|size1198557 665829 665933 (524623) C rnd-5_family-2469#Unknown (18) 458 351 m_b321s001i72 191829

  scaffold84|si     665829 AATCGTTCTCATTGGCTTCATCCCAGACAATCATGGATGCATTTTTGAGG 665878
                                     i        v v  v - i  v     iii vi vi   v
C rnd-5_family-        458 AATCGTTCTCGTTGGCTTCTTGCCTG-CGATAATGGACATAGCTGCGAGT 410

  scaffold84|si     665879 CACATCCTTTTGGGTGTGG-AAATCCTTG--TTTGAA-AGGGAGGGCGAT 665924
                           ii     v           -  v  ?   --v     -v    v i  i 
C rnd-5_family-        409 TGCATCCGTTTGGGTGTGGCAACTCNTTGGTGTTGAATCGGGACGACGGT 360

  scaffold84|si     665925 AGTGTGGGC 665933
                           i v  ?   
C rnd-5_family-        359 GGAGTNGGC 351

Matrix = 20p43g.matrix
Kimura (with divCpGMod) = 25.89
Transitions / transversions = 0.92 (12/13)
Gap_init rate = 0.04 (4 / 104), avg. gap size = 1.25 (5 / 4)


536 33.11 0.95 8.90 scaffold84|size1198557 665851 666165 (524391) rnd-5_family-93#Unknown 2 293 (3121) m_b321s001i73 191830

  scaffold84|si     665851 CCAGACAATCATGGATGCATTTTTGAGGCACATCCTTTTGGGTGTGGAAA 665900
                                      i  vi   v  vi  i  i       vi  i  i     
  rnd-5_family-          2 CCAGACAATCACGGTCGCAGTTGCGAAGCGCATCCTTACGGATGCGGAAA 51

  scaffold84|si     665901 TCCTTGT-TTGAAAGGGAGGGCGATAGTGTGGGCCAGTTGATGCCCTTGT 665949
                           iv viv -     i        i  i i       ivi  i v v    i
  rnd-5_family-         52 CGCGCTTATTGAAGGGGAGGGCAATGGCGTGGGCCGTCTGGTTCGCTTGC 101

  scaffold84|si     665950 GTTTGGCATAGCAAATTCCCCTCACGGGCTACGCAGTGTGACATGATAGC 665999
                            i     iv  v  i i v   ii ----------    v iv  i ---
  rnd-5_family-        102 GCTTGGCGGAGAAAGTCCACCTTGC----------GTGTTATCTGGT--- 138

  scaffold84|si     666000 ACAGATGTTTGCCAAGTTTGTTTGGCAGTCAGAGAA-ATGCAATGGGTGA 666048
                           -    -------- v        v  v ivv    i-    i vv  v  
  rnd-5_family-        139 -CAGA--------ATGTTTGTTTTGCCGCACGAGAGTATGCGAGCGGGGA 179

  scaffold84|si     666049 TAATGTGCAGCATCTTTTTGATGGGTGTTTGCTCGGGATCATGGTATTGC 666098
                           -  i-   -  i i vi       v vvi  i vi      i  viv - 
  rnd-5_family-        180 -AAC-TGC-GCGTTTGCTTGATGGTTCGCTGTTGAGGATCACGGAGGT-C 225

  scaffold84|si     666099 TTCTTC-ACCATTCTGAAAATCGTAATATGCAAGCATTGTATCACAGCCA 666147
                              i  -i v     vv   iviv ii   vii   i v  i  iv vv 
  rnd-5_family-        226 TTCCTCTGCGATTCTCCAAACAAGAGCATGAGGGCACTCTACCATCGAAA 275

  scaffold84|si     666148 CCATGGCTATGCATACAC 666165
                             ii  i  i  i   i 
  rnd-5_family-        276 CCGCGGTTACGCGTACGC 293

Matrix = 20p43g.matrix
Kimura (with divCpGMod) = 33.70
Transitions / transversions = 1.38 (55/40)
Gap_init rate = 0.09 (29 / 314), avg. gap size = 1.00 (29 / 29)


665 21.69 7.83 0.00 scaffold84|size1198557 666066 666231 (524325) C rnd-5_family-181#Unknown (60) 179 1 m_b321s001i74 191831

  scaffold84|si     666066 TTGATGGGTGTTTGCTCGGGATCATGGTATTGCTTCTTCACCATTCTGAA 666115
                               i  v         v      i  v v vi      vvv    i   
C rnd-5_family-        179 TTGACGGTTGTTTGCTCCGGATCACGGAAGTTTTTCTTCCGGATTCCGAA 130

  scaffold84|si     666116 AATCGTAATATGCAAGCATTGTATCACAGCCACCATGGCTATGCATACAC 666165
                             i?   i     i?  i         v  v   ii  i     i   i 
C rnd-5_family-        129 AACNGTAGTATGCGNGCGTTGTATCACCGCAACCGCGGTTATGCGTACGC 80

  scaffold84|si     666166 CAAGA---TTGACAAAGTGTAATTAATAAAC---------AGC-TTAAAC 666202
                            i   --- v      v       i v   ?---------  i-     i
C rnd-5_family-         79 CGAGATGGTGGACAAATTGTAATTGAAAAANCATTCAATTAGTGTTAAAT 30

  scaffold84|si     666203 TAATCTGTTTTTTATTTAATAGACAAAGT 666231
                                  i     i  iv  vv ?     
C rnd-5_family-         29 TAATCTGCTTTTTGTTCCATCTANAAAGT 1

Matrix = 20p43g.matrix
Kimura (with divCpGMod) = 18.87
Transitions / transversions = 1.25 (20/16)
Gap_init rate = 0.02 (3 / 165), avg. gap size = 4.33 (13 / 3)


261 27.71 0.00 4.26 scaffold84|size1198557 666306 666403 (524153) C rnd-1_family-377#Unknown (24) 100 7 m_b321s001i75 191832

  scaffold84|si     666306 CAGGAATGCCCTTGTACACTTGGACAATCCACTCCGCCACCATTTTAGAA 666355
                               i   ii ?    ?  ? vi  i ?              vi vvviv
C rnd-1_family-        100 CAGGGATGTTCNTGTANACNTCAACGANCCACTCCGCCACCAACTGCCGT 51

  scaffold84|si     666356 GACAGTTCCATTGCAACCCCATCAGCAATCCTATCCCATTCTATCACC 666403
                             ii i   v i  vi v    i?i      i?  ----  ii     
C rnd-1_family-         50 GATGGCTCCTTCGCCGCGCCATTNACAATCCCNTC----TCCGTCACC 7

Matrix = 20p43g.matrix
Kimura (with divCpGMod) = 29.95
Transitions / transversions = 1.89 (17/9)
Gap_init rate = 0.04 (4 / 97), avg. gap size = 1.00 (4 / 4)


1755 26.49 0.78 1.76 scaffold84|size1198557 666747 667261 (523295) C rnd-1_family-207#DNA/TcMar-Tc2 (0) 521 12 m_b321s001i76 191833

  scaffold84|si     666747 GGCTTGCCTTTGAAAATGACAAAGGGAAGCAACATGTACACACTCAAGGT 666796
                                ?  i     i  ? vi     viv      v v v    iivv  
C rnd-1_family-        521 GGCTTNCCCTTGAAGATNAGGAAGGGCGTCAACATCTTCCCACTTGCCGT 472

  scaffold84|si     666797 GACTGCCATGGCAAGAGTGACATGCTTCCTTTTGGTCTTTGAAGCCCTGG 666846
                           ?  v i ii      ?     ii     v v i   ?v    ?  ? v? 
C rnd-1_family-        471 NACGGTCGCGGCAAGNGTGACGCGCTTCGTGTCGGTNGTTGANGCNCGNG 422

  scaffold84|si     666847 AGTGTGCTGTCCTTGCTCCTTTGACTTACAGCATCATGTTGGAGTAATGA 666896
                           v   vi ?   i i     i  vi   vv   i  ?         ii?iv
C rnd-1_family-        421 CGTGGACNGTCTTCGCTCCCTTCGCTTCGAGCGTCNTGTTGGAGTGGNAC 372

  scaffold84|si     666897 GAGAATGGGATTGGCATTTGGTCCATGTTTAGGACATCATCAAGAGTCCT 666946
                                i     ?  ?i i  i        i     i  i  v  iv   v
C rnd-1_family-        371 GAGAACGGGATNGGNGTCTGATCCATGTTCAGGACGTCGTCCAGGTTCCG 322

  scaffold84|si     666947 ACCTTCCAGTTTCACCTTCATCACAGCTATGAAGTTCTTCACTTTGGCCT 666996
                           v  i    ii   i?        i?  v       i   ?i v i??   
C rnd-1_family-        321 CCCCTCCAACTTCGNCTTCATCATNGCGATGAAGTCCTTNGCATCNNCCT 272

  scaffold84|si     666997 CACATTCCATGAATT--TTTTGCACAGTGTACATTGCACAGTGGTATGCG 667044
                            vvv    ?    v --     ?i ?    i --------   v ii i 
C rnd-1_family-        271 CCGTTTCCNTGAAGTGCTTTTGNGCNGTGTGC--------GTGCTGCGTG 230

  scaffold84|si     667045 AGACCAATAGATCTCAGAAAGAGATGTACTGCCAGCTCTTGTGGTCATCT 667094
                             ?  i  i    v ivi   v    ?  i    i   i  i v  iv  
C rnd-1_family-        229 AGNCCGATGGATCGCGTGAAGCGATGNACCGCCAACTCCTGCGCTCGGCT 180

  scaffold84|si     667095 CAACTAATCTTTGAAGTCCAGAAGAAGACGATCGGCCTCTCCTAATACC- 667143
                            iv  v?  i     ?v vi ?    ?i  ?v ?       vi vi   -
C rnd-1_family-        179 CGTCTTNTCCTTGAANGCGGGNAGAANGCGNGCNGCCTCTCGCACCACCA 130

  scaffold84|si     667144 -CCATGTTGGTGACTTGAAGACCCTGCTTGCAAAGATGAAACAAAAATTG 667192
                           -  i-        ?     vi       i  ii ?v vi   ivi  vvv
C rnd-1_family-        129 TCCG-GTTGGTGANTTGAACGCCCTGCTCGCGGANTTTGAACGTGAAAGC 81

  scaffold84|si     667193 TTGCAACTCCTTCTTCACTTGTGCAAGGACAATTGTTCCACATGTGTGCA 667242
                            i v i   v i   v     i  i  i   v  ?iv vi v  v   v 
C rnd-1_family-         80 TCGAAGCTCGTCCTTGACTTGCGCGAGAACACTTNCGCGGCCTGGGTGGA 31

  scaffold84|si     667243 TCTTACGAGATGTGTCTTT 667261
                               i  ? v?   i    
C rnd-1_family-         30 TCTTGCGNGCNGTGCCTTT 12

Matrix = 20p43g.matrix
Kimura (with divCpGMod) = 27.38
Transitions / transversions = 1.27 (75/59)
Gap_init rate = 0.02 (12 / 514), avg. gap size = 1.08 (13 / 12)

988 30.77 7.79 0.79 scaffold84|size1198557 666975 667449 (523107) C rnd-5_family-418#DNA/TcMar-Tc2 (332) 675 168 m_b321s001i77 191833

  scaffold84|si     666975 ATGAAGTTCTTCACTTTGGCCTCACATTCCATGAATT--TTTTGCACAGT 667022
                                  i   ?i v i    ? vvv         v --     vi v  
C rnd-5_family-        675 ATGAAGTCCTTNGCATCGGCCNCCGTTTCCATGAAGTGCTTTTGAGCCGT 626

  scaffold84|si     667023 GTACATTGCACAGTGGTATGCGAGACCAATAGATCTCAGAAAGAGATGTA 667072
                             i i    i?v i ? ii i      i       viiv    v    i 
C rnd-5_family-        625 GTGCGTTGCGNCGCGNTGCGTGAGACCGATAGATCGTGTAAAGCGATGCA 576

  scaffold84|si     667073 CTGCCAGCTCTTGTGGTCATCTCAACTAATCTTTGAAGTCCAGAAGAAGA 667122
                            i v  ii       v  i-   i?  vv  i     --i i       ?
C rnd-5_family-        575 CCGACAATTCTTGTGCTCG-CTCGNCTTCTCCTTGAA--TCGGAAGAAGN 529

  scaffold84|si     667123 CGATCGGCCTCTCCTAATACC-CCATGTTGGTGACTTGAAGACCCTGCTT 667171
                             ?i         vi?vv   -i v    ?  ?     i vv       i
C rnd-5_family-        528 CGNCCGGCCTCTCGCNCGACCATCCTGTTNGTNACTTGGACTCCCTGCTC 479

  scaffold84|si     667172 GCAAAG-ATGAAACAAAAATTGTTGCAACTCCTTCTTCACTTGTGCAAGG 667220
                             i? ?-v     vvi  iv v i v i   v v  iv  v  i  i  i
C rnd-5_family-        478 GCGNANTTTGAAAATGAAGGTCTCGAAGCTCGTGCTCGACATGCGCGAGA 429

  scaffold84|si     667221 ACAATTGTTCCACATGTGTGCATCTTACGAGATGTGTCTTTGATG----A 667266
                              v  v v vi v  v   v     i    ?v   i    vi  ---- 
C rnd-5_family-        428 ACACTTTTACGGCCTGGGTGAATCTTGCGAGNAGTGCCTTTCGTGTTGTA 379

  scaffold84|si     667267 -GACACAAATGCTGTGCCAAAATTTA----------------------AT 667293
                           - i   i  iv i  ?  i? i  ? ----------------------? 
C rnd-5_family-        378 TGGCACGAACTCCGTNCCGNAGTTNATGCCGTCNGCCTTTTCGANAACNT 329

  scaffold84|si     667294 TCCTCCAGC-AGGATAATACA--AATGAGGGATTTCCGTACTCGAACAAG 667340
                             i    i - vii       --i  -      vi viiivi?iv     
C rnd-5_family-        328 TCTTCCAACGACAGTAATACATGGAT-AGGGATGCCGACGGCNACACAAG 280

  scaffold84|si     667341 CTTTACGGCAACT---AAATATGGAAGAGAAAAGTTCATCAATGTGCTGA 667387
                            i  i i  i   ---  i vi vvi  i vi   i i     v   i i
C rnd-5_family-        279 CCTTGCAGCGACTACGAAGTCCGCTGGAAACGAGTCCGTCAATTTGCCGG 230

  scaffold84|si     667388 ACAGCCCTTCTATTGTCCTTTATTATCTAGTACTTTTGATTTACTGTACC 667437
                             ii vi i  v        v ??viv   v    ii ii  iv  v v 
C rnd-5_family-        229 ACGACGTTCCTTTTGTCCTTGANNTCGTAGGACTTCCGGCTTGATGGAAC 180

  scaffold84|si     667438 TTTGACTTTGGT 667449
                              iii    i 
C rnd-5_family-        179 TTTAGTTTTGAT 168

Matrix = 20p43g.matrix
Kimura (with divCpGMod) = 32.76
Transitions / transversions = 1.42 (85/60)
Gap_init rate = 0.03 (13 / 474), avg. gap size = 3.15 (41 / 13)


816 14.38 3.42 0.00 scaffold84|size1198557 667650 667795 (522761) genome_9_4307#DNA 269 419 (12) m_b321s001i78 191834

  scaffold84|si     667650 AAACGAAATTGGGGTGAAATACACTATCAAGTTGTACTTTGGTAAATGGG 667699
                              v        v i  v     v  i   vvii             i  
  genome_9_4307        269 AAAGGAAATTGGCGCGACATACAGTACCAACACATACTTTGGTAAATAGG 318

  scaffold84|si     667700 CTGGATA----TATTTT-TTCCCGTGTTAGCATCGCTACCTTTCCAAGGA 667744
                                  ----      -                v   v    v  v   
  genome_9_4307        319 CTGGATACTTATATTTTTTTCCCGTGTTAGCATCTCTAACTTTGCACGGA 368

  scaffold84|si     667745 TTGTAAGATAATTTTTAATGTATCTTTTGACATTTTCCAGCTCTTCTGAA 667794
                             i        vi  v                      i      v    
  genome_9_4307        369 TTATAAGATAAACTTAAATGTATCTTTTGACATTTTCCGGCTCTTATGAA 418

  scaffold84|si     667795 C 667795
                            
  genome_9_4307        419 C 419

Matrix = 20p43g.matrix
Kimura (with divCpGMod) = 14.46
Transitions / transversions = 0.62 (8/13)
Gap_init rate = 0.01 (2 / 145), avg. gap size = 2.50 (5 / 2)


926 20.22 2.81 0.00 scaffold84|size1198557 667796 667973 (522583) C rnd-5_family-235#Unknown (53) 660 478 m_b321s001i79 191835

  scaffold84|si     667796 AAGAGACCTTGTGGAGAGTTCTCCATGATCCCTTTCAGAGAGTTTTCTCA 667845
                               v    i              ii          v     i       
C rnd-5_family-        660 AAGATACCTCGTGGAGAGTTCTCCGCGATCCCTTTCTGAGAGCTTTCTCA 611

  scaffold84|si     667846 T-TGAGGGGCTACTTTAGAATTATGGAGCCTTATGGATACTCATCATTAT 667894
                            -  i       v ?   v  ii      v    vv ii     vi ii 
C rnd-5_family-        610 TCTGGGGGGCTAATNTAGCATCGTGGAGCATTATCCACGCTCATAGTCGT 561

  scaffold84|si     667895 CAAAAGCATTCC----ACAGAACCTGTGGAGAACTGTCTACAACAAACTG 667940
                           vi i i  i   ----   v   vi             i  i  i  ?  
C rnd-5_family-        560 GGAGAACACTCCCACGACATAACGCGTGGAGAACTGTCCACGACGAANTG 511

  scaffold84|si     667941 TATGGAGATCTCTTCATGATCAAAACACTCTTA 667973
                            i      v  i i           v    ?  
C rnd-5_family-        510 TGTGGAGAACTTTCCATGATCAAAAAACTCNTA 478

Matrix = 20p43g.matrix
Kimura (with divCpGMod) = 17.82
Transitions / transversions = 1.77 (23/13)
Gap_init rate = 0.01 (2 / 177), avg. gap size = 2.50 (5 / 2)


1161 18.93 9.88 0.00 scaffold84|size1198557 667975 668217 (522339) C genome_4_3041#DNA (0) 514 248 m_b321s001i80 191836

  scaffold84|si     667975 AGTAAGACAGACAACTTGGCCAATTTTTAAGCTATGCGTCAATAGTT--- 668021
                             i       i      v           i  v  vv   i      ---
C genome_4_3041        514 AGCAAGACAGGCAACTTTGCCAATTTTTAGGCAATTGGTCGATAGTTGGT 465

  scaffold84|si     668022 -------TTTTGGTAGATAATGATCAAGAGCCTA--GACCAGCTAGAGCC 668062
                           -------       v    i  i ii v     i--            i 
C genome_4_3041        464 CGATATTTTTTGGTTGATAGTGGTTGATAGCCTGTCGACCAGCTAGAGTC 415

  scaffold84|si     668063 AATAGGTTGCCCTTCTATCAACTTCTTGGACAACATCAGTCAATATTAAC 668112
                               vv i          ii    i    vii        ii       i
C genome_4_3041        414 AATATTTCGCCCTTCTATTGACTTTTTGGTTGACATCAGTTGATATTAAT 365

  scaffold84|si     668113 AACTTGTGTTTTTCATATTTGTTGATATG-------CAAAGTCGATATTA 668155
                           i    v       i   i    i      -------    i i    v  
C genome_4_3041        364 GACTTTTGTTTTTTATACTTGTCGATATGTCAACCACAAAATTGATAATA 315

  scaffold84|si     668156 TCAACAACTGGTGAA-AGGTCAACAGTTGGTTGACTGTAAGTATG----G 668200
                            ii    v  i    -       i       ii     vi     ---- 
C genome_4_3041        314 TTGACAAGTGATGAAGAGGTCAATAGTTGGTCAACTGTTGGTATGTATTG 265

  scaffold84|si     668201 TACCATACCCTTCTGCA 668217
                                  v         
C genome_4_3041        264 TACCATAACCTTCTGCA 248

Matrix = 20p43g.matrix
Kimura (with divCpGMod) = 20.81
Transitions / transversions = 2.29 (32/14)
Gap_init rate = 0.02 (6 / 242), avg. gap size = 4.00 (24 / 6)


1293 15.18 3.52 1.29 scaffold84|size1198557 668370 668596 (521960) C genome_4_3041#DNA (278) 236 5 m_b321s001i81 191836

  scaffold84|si     668370 TTAGCTGATAGTTGGTCAAGGCCAGTGGTTGATAAAATTGACTCACCCAG 668419
                             i i            i  i v      i     v              
C genome_4_3041        236 TTGGTTGATAGTTGGTCGAGACAAGTGGTCGATAATATTGACTCACCCAG 187

  scaffold84|si     668420 TTGACTATATTGATGAAAAAGGT-GATATTTTGACCTTCTTTTGATGTTT 668468
                            i   v     i        i  -i        v      v ii      
C genome_4_3041        186 TCGACAATATTAATGAAAAAAGTCAATATTTTGCCCTTCTATCAATGTTT 137

  scaffold84|si     668469 TGGTTGACACAGGTCAACATTATCCACTATGTAGTTGATACTATCAACAT 668518
                               ii     i           iv                   ii    
C genome_4_3041        136 TGGTCAACACAAGTCAACATTATTGACTATGTAGTTGATACTATTGACAT 87

  scaffold84|si     668519 TCTTCAATCCCTTTAATAAATGACCAATAGCGTAGATACTTCTTGGTTGA 668568
                            i         v i        iiii   i        ---      i  
C genome_4_3041         86 TTTTCAATCCCATCAATAAATGGTTGATAACGTAGATA---CTTGGTCGA 40

  scaffold84|si     668569 ------ACCAA-TTTTGGCAAAGTTGTGTGTCTTG 668596
                           ------     -              iv       
C genome_4_3041         39 TAGTTGACCAATTTTTGGCAAAGTTGCCTGTCTTG 5

Matrix = 20p43g.matrix
Kimura (with divCpGMod) = 15.29
Transitions / transversions = 3.25 (26/8)
Gap_init rate = 0.03 (6 / 226), avg. gap size = 1.83 (11 / 6)


1366 26.31 4.06 2.53 scaffold84|size1198557 668597 669064 (521492) C rnd-5_family-235#Unknown (238) 475 1 m_b321s001i82 191835

  scaffold84|si     668597 AAATGTGAAAAGTCAAGCCTTTTCATCACCAAGAAATGAACATGAGTGCA 668646
                            i   ii     v        v ii  i v    vvi v v i   i   
C rnd-5_family-        475 AGATGCAAAAAGACAAGCCTTATTGTCGCAAAGACTCGCAAACGAGCGCA 426

  scaffold84|si     668647 ---AAAATG--GACATTGCATATGCAAGAGGCAAACTCTGGGTCAAACAA 668691
                           ---     ?-- v i  v   i  --i  iv i   -  v   iiii  -
C rnd-5_family-        425 TAAAAAATNACGCCGTTCCATGTG--GGAACCGAAC-CTTGGTTGGGCA- 380

  scaffold84|si     668692 CTAGGTGAAGT----GATGCACCATTGGTATT-TTATTCATATCTCATG- 668735
                           --- v   vi ----  iv   -i i   i  -i  ?-v    v     -
C rnd-5_family-        379 ---GTTGACATTGCAGACTCAC-GTCGGTGTTACTAN-AATATATCATGT 335

  scaffold84|si     668736 -ATGAGCTTGTTAAAACAATTCAGGTGTCTAATTGAAATCTAAAGAATGT 668784
                           -  vi v  v      i vv v v          i i i  vi     vi
C rnd-5_family-        334 AATTGGATTTTTAAAATATATAACGTGTCTAATTAAGACCTCGAGAATTC 285

  scaffold84|si     668785 TCAGTAATTCAATGAGCTTCACATTCCTTGTCATGGACAATCATCAACA- 668833
                             i          v--  i   iivi      i         v      -
C rnd-5_family-        284 TCGGTAATTCAATC--CTCCACGCGTCTTGTCGTGGACAATCCTCAACAG 237

  scaffold84|si     668834 ACTCTCCAT-TGTGTTGATGTGGACAGATATCCATACAGTTTGTTGTGGA 668882
                                   i-i  v i  -          v    i    v    i     
C rnd-5_family-        236 ACTCTCCACGCGTCTCGA-GTGGACAGATCTCCACACAGATTGTCGTGGA 188

  scaffold84|si     668883 CAGTTCTCTTAGAGTTACGTTGTGAAATATTCTCCGTGACTATGAGCATG 668932
                                   ivviv  v i  i   i i i                 vi  
C rnd-5_family-        187 CAGTTCTCCACACGTGATGTCGTGGAGTGTTCTCCGTGACTATGAGGGTG 138

  scaffold84|si     668933 GGTAAGTCTCAAC-ATGCCAAATAAG-TCCCCAGAAGAGAAAGCAC-CAT 668979
                            i ? vv   v  -    i v  v  -i       v        v -  v
C rnd-5_family-        137 GATNATGCTCCACNATGCTACATTAGCCCCCCAGATGAGAAAGCTCTCAG 88

  scaffold84|si     668980 GGA-GAACTGCAGAGAACTCCCCAAAACGTATCTTTAGCCCCTAGTGCCC 669028
                           ii - i ii  i       ii   vi v        vi  ?       i 
C rnd-5_family-         87 AAAGGGATCGCGGAGAACTTTCCACGAGGTATCTTTTACCNCTAGTGCTC 38

  scaffold84|si     669029 CA-CTAGTACATGAGGGCCCAGTGCACATAGCCCTTC 669064
                           i -i i  i ii       i       i      i  
C rnd-5_family-         37 TATTTGGTGCGCGAGGGCCTAGTGCACGTAGCCCCTC 1

Matrix = 20p43g.matrix
Kimura (with divCpGMod) = 25.96
Transitions / transversions = 1.55 (73/47)
Gap_init rate = 0.05 (24 / 467), avg. gap size = 1.29 (31 / 24)


236 27.99 6.35 0.75 scaffold84|size1198557 669166 669291 (521265) genome_12_752#DNA 9 141 (727) m_b321s001i83 191837

  scaffold84|si     669166 GGGAAATGTTTTATTTATATTATAGATG--GAACTTGCTTGGATAACTGG 669213
                                   i          v i-  v  --i iv   i  v     vv  
  genome_12_752          9 GGGAAATGCTTTATTTATAATG-AGTTGTTAAGATTGTTTTGATAAAAGG 57

  scaffold84|si     669214 GAACCAAGAAATGGA--ATAA-ATCTATAGTAGACTATTTTGATATGACA 669260
                           v   i     i vv --    -    v   i      ivv v i ii   
  genome_12_752         58 CAACTAAGAAGTCCATTATAATATCTTTAGCAGACTACGATCACACAACA 107

  scaffold84|si     669261 AGCAATT---CTTCTGCAACACAAAAATTAGAAC 669291
                            v    i---vvi vii           i v   
  genome_12_752        108 ATCAATCAAAAACCAATAACACAAAAATCATAAC 141

Matrix = 20p43g.matrix
Kimura (with divCpGMod) = 34.17
Transitions / transversions = 0.94 (17/18)
Gap_init rate = 0.04 (5 / 125), avg. gap size = 1.80 (9 / 5)


2196 24.69 2.11 1.22 scaffold84|size1198557 669396 669965 (520591) rnd-1_family-636#Unknown 199 773 (531) m_b321s001i84 191838

  scaffold84|si     669396 TTGTCATGAATGCTCACAAGACAACAGCTCATGGTGTGCTGGACCTGCAG 669445
                                i  v ii   i i  i iiv  v    v   i      v     v
  rnd-1_family-        199 TTGTCGTGCACACTCGCGAGGCGGAAGGTCATCGTGCGCTGGAACTGCAT 248

  scaffold84|si     669446 ATGTACCATTTGAGCCCCAGTAGCAGGATCAATCACTGTGATGTCATCAA 669495
                           i     ii vvv            v     ii   iv        v  i 
  rnd-1_family-        249 GTGTACTGTAGCAGCCCCAGTAGCTGGATCGGTCATGGTGATGTCTTCGA 298

  scaffold84|si     669496 CCCCAGCAGTGCTCCAATTTCCCAAATAGGGAACAACATCACACTCAATG 669545
                               v v     v    ?     v   i    i v       v     i 
  rnd-1_family-        299 CCCCTGGAGTGCGCCAANTTCCCCAATGGGGAGCTACATCACCCTCAACG 348

  scaffold84|si     669546 CACTTGAAAGGGCAGTAACAGACCTTTATATCACCCATAACCCAGC---- 669591
                                   i   vi  vivv     vviiv  v    i?  v? i ----
  rnd-1_family-        349 CACTTGAAGGGGAGGTCGATGACCTGAGCTTCCCCCACNACGNAACGCTC 398

  scaffold84|si     669592 CAAACCAGAGGTGCTCTTATGAATGGGCTGAACTACCATTTTGTCACATG 669641
                                    i iivv v ii   i      i  v       i   i i  
  rnd-1_family-        399 CAAACCAGAAGCAAGCATGCGAACGGGCTGGACGACCATTTCGTCGCGTG 448

  scaffold84|si     669642 ACTCGAA---GCACAAGATCTTTGCTGCAATTAGCCCCCATCAAAATGTA 669688
                            i - ? ---  i iv i ii iii v  ? i        ?   vi  ii
  rnd-1_family-        449 ATT-GNACACGCGCGTGGTTCTCATTCCANTCAGCCCCCANCAATGTGCG 497

  scaffold84|si     669689 AAGGTAGCCCTCCTCAAAAAACCACTTCAAGGCAACCATATAGGTTGCAA 669738
                                                       ii    i    ii  i?v    
  rnd-1_family-        498 AAGGTAGCCCTCCTCAAAAAACCACTTCGGGGCAGCCATGCAGANAGCAA 547

  scaffold84|si     669739 ACTTTATCCCACCATGCAAGACTTTTGCAAACCTGGGGTAAATGGTGGGG 669788
                               i     ?  vv       i       v    i    i??v      
  rnd-1_family-        548 ACTTCATCCCNCCTGGCAAGACCTTTGCAATCCTGAGGTAGNNTGTGGGG 597

  scaffold84|si     669789 AGTTTATCAGTCTACAACTCTGTTTTAACAATGTCCTTGACTCTATCCTT 669838
                             v  iv   v  iv     ?i?v vv           ?    i      
  rnd-1_family-        598 AGGTTGACAGACTGGAACTCNANATACACAATGTCCTTNACTCCATCCTT 647

  scaffold84|si     669839 CTTGTGGTGTTTTCTCAAAGGGAAAGAAATAGGTTCAAGAGTTGTTGGCT 669888
                            viv v  vii v  -      i  vvvi     v  i   vv     vv
  rnd-1_family-        648 CGCTTTGTTCCTGCT-AAAGGGGAACCTGTAGGTGCAGGAGAAGTTGGGG 696

  scaffold84|si     669889 CTAAAAGCAATGGA---GGTGTTCTCAAGCCTTTGA--ATCACATCATCA 669933
                            i?i          ---     i v?   -- v  i-- i?      v  
  rnd-1_family-        697 CCNGAAGCAATGGATGCGGTGTCCANAAG--TGTGGCCACNACATCAACA 744

  scaffold84|si     669934 AAAGAGTCCTTCTTGGGGCTCTTTTTGCTGGT 669965
                           i   v              ---       i  
  rnd-1_family-        745 GAAGTGTCCTTCTTGGGGC---TTTTGCTAGT 773

Matrix = 20p43g.matrix
Kimura (with divCpGMod) = 26.83
Transitions / transversions = 1.21 (76/63)
Gap_init rate = 0.02 (11 / 569), avg. gap size = 1.73 (19 / 11)


1297 25.18 15.42 0.22 scaffold84|size1198557 670434 670835 (519721) rnd-1_family-441#LTR/Copia 2978 3440 (366) m_b321s001i85 191839

  scaffold84|si     670434 AGGCTGCCAATGGTGCTTGAAGTTGAGCATTGTTTACTTTGTCCCATGCA 670483
                               ?ii v   - ? i   i     i     ii i  ?           
  rnd-1_family-       2978 AGGCNATCTATG-TNCCTGAGGTTGAACATTGCCTGCTNTGTCCCATGCA 3026

  scaffold84|si     670484 AAGCAGG-TGAACGGTGTGTGGATCAA-GAAACACCAAAATTTTTCACCT 670531
                            v  v  - v  i      vi   i  -  iiiv  i  i  ii    vv
  rnd-1_family-       3027 ATGCCGGATCAATGGTGTGGAGATTAACGAGGTCCCGAAGTTCCTCACGA 3076

  scaffold84|si     670532 CAAATCCTACTACCTTGACCCATTCCCTCACAATTGCTGATCCAACTTGT 670581
                            i  i  i       i          v  vii?    i  i  v  ivi 
  rnd-1_family-       3077 CGAACCCCACTACCTCGACCCATTCCATCCTGNTTGCCGACCCCACCGAT 3126

  scaffold84|si     670582 GATGTCTATTTGTACACCACCCCAATACAACTTGAGGGAGTAGCAAGCGA 670631
                                 i iii        i   iv             v  v ii   v 
  rnd-1_family-       3127 GATGTCCACCCGTACACCATCCCGCTACAACTTGAGGGCGTTGTGAGCTA 3176

  scaffold84|si     670632 TTTTGAGAATTGTTTC----------------AT-AGGATGACACCATCC 670664
                              i   v  ?vii  ----------------? -      viivi    
  rnd-1_family-       3177 TTTCGAGTATNCCCTCCCCACCTCTGCCGAGTNTGAGGATGCTGATATCC 3226

  scaffold84|si     670665 CTCATCT---------------------GGCCAGGGATCTCTATGATAAG 670693
                               i  ---------------------    v      i      i   
  rnd-1_family-       3227 CTCACCTGGAGTTGACGGCCGAGANCCCGGCCTGGGATCCCTATGACAAG 3276

  scaffold84|si     670694 GATTTTACTACTC-AAAGGAGAGCCACCTTGTTTTCATGTGACAACTGAT 670742
                             i   i  v   -vi i             v     v v    ?i    
  rnd-1_family-       3277 GACTTTGCTTCTCTCGAAGAGAGCCACCTTGATTTCAGGGGACANTTGAT 3326

  scaffold84|si     670743 TTTTGTGGCTAGGAGGGATGGT----------------AGACTAGG---- 670772
                           i i  iv  vv    v      ----------------   ivi  ----
  rnd-1_family-       3327 CTCTGCCGCGCGGAGTGATGGTCCGCGCCGTATAGCTGAGATGGGGACGC 3376

  scaffold84|si     670773 -TTTGGTGGATGCTGTCTGCAAAGAGGAACCCCACTGGAAACTGAGCCAA 670821
                           - ii  iv     i ii?  ii           i         v? i v 
  rnd-1_family-       3377 TTCCGGCCGATGCCGCTNGCGGAGAGGAACCCCGCTGGAAACTTNGTCCA 3426

  scaffold84|si     670822 ATTTCCTTGCAGTA 670835
                           i     i       
  rnd-1_family-       3427 GTTTCCCTGCAGTA 3440

Matrix = 20p43g.matrix
Kimura (with divCpGMod) = 27.78
Transitions / transversions = 1.97 (67/34)
Gap_init rate = 0.02 (10 / 401), avg. gap size = 6.30 (63 / 10)


1090 27.14 2.23 0.00 scaffold84|size1198557 670897 671165 (519391) rnd-1_family-441#LTR/Copia 3532 3806 (0) m_b321s001i86 191839

  scaffold84|si     670897 GATACTTATGATGTCTGTGGTGTCCATACGGGTAAATGCCAGTAGGCAGT 670946
                             v  ?     i     i  v    ii?     i  i v   vi   v  
  rnd-1_family-       3532 GAGACNTATGACGTCTGCGGAGTCCGCNCGGGTGAACGGCAGGGGGCCGT 3581

  scaffold84|si     670947 GGGC-ATGTGACACTGGCCAGTCATTTGCAGATTCCATTACACAAAGCCA 670995
                             i - i  v  v       i  i  v      i   i       i  ? 
  rnd-1_family-       3582 GGACTACGTCACTCTGGCCAATCGTTGGCAGATCCCACTACACAAGGCNA 3631

  scaffold84|si     670996 AGAACATGGCACAGAGTACTACATAGTGGGGCATACATAATGTTTTGCAT 671045
                                 i  i? iiv v  i  ii  i v   i i i? vv  ii     
  rnd-1_family-       3632 AGAACACGGTNCGACGGACCACGCAGCGCGGCGTGCGNACGGTCCTGCAT 3681

  scaffold84|si     671046 CCCACTCTGTCCAGTTGCTC-----TTAATGACCAGATGCTGCACTGCTC 671090
                             v  v     v  vi i i-----i?  i  i i      v i  i vv
  rnd-1_family-       3682 CCGACGCTGTCAAGGCGTTTCCGGACNAACGATCGGATGCTTCGCTACAG 3731

  scaffold84|si     671091 GAAGTTGGTGTGCAAGCTCTATAGCAACACCGTGTTTTGCTCTGAGGTCC 671140
                             i ?  vi      v         i     i    i   i vi      
  rnd-1_family-       3732 GAGGNTGCCGTGCAACCTCTATAGCGACACCATGTTCTGCCCGAAGGTCC 3781

  scaffold84|si     671141 CATCTGTCCAAGTCTATGCAATGGC 671165
                               v i  i  v   ii i     
  rnd-1_family-       3782 CATCGGCCCGAGGCTACACGATGGC 3806

Matrix = 20p43g.matrix
Kimura (with divCpGMod) = 24.90
Transitions / transversions = 1.92 (48/25)
Gap_init rate = 0.01 (2 / 268), avg. gap size = 3.00 (6 / 2)


563 26.69 2.40 11.40 scaffold84|size1198557 672691 673024 (517532) C rnd-1_family-86#Unknown (220) 606 300 m_b321s001i87 191840

  scaffold84|si     672691 CTATCTTAATGCTCATCACTACCCCCTTTTCATACATTTCCTGATGTCAG 672740
                             i     ii    vv   v  i  i      i        iv     vv
C rnd-1_family-        606 CTGTCTTAGCGCTCTACACAACTCCTTTTTCACACATTTCCCCATGTCCT 557

  scaffold84|si     672741 TTGTGATTTTCTGAGATTTTTGTCACAATTTTTCCCCAGACAA-CTTTTC 672789
                           vi ii v    i v     ii v v   vi   iii iv    -      
C rnd-1_family-        556 ACGCAAATTTCCGCGATTTCCGACCCAAACTTTTTTCGCACAATCTTTTC 507

  scaffold84|si     672790 CAAGAAATGACAGACATTGTTCATGA---AACA-TTGTAAGCTCCCCCAA 672835
                            i vi v  iv    i iviv  ii ---  i -    i    -- v   
C rnd-1_family-        506 CGACGACTGGGAGACGTCCCACACAAATTAATAGTTGTGAGCT--CACAA 459

  scaffold84|si     672836 CTCCTTGTGATGATAGGCCGCATCTCAGAACATTTTTCACAACTTCTTGT 672885
                             vi     ?i   v    v    v  v   v                v 
C rnd-1_family-        458 CTATTTGTGNCGATCGGCCCCATCACACAACTTTTTTCACAACTTCTTTT 409

  scaffold84|si     672886 GACAACTCACAATTTTTTGAACACTCTCCACACACATATGCACATAAACA 672935
                            -  ---    ---- vi ii i  ---    - iv  vii     vv i
C rnd-1_family-        408 G-CA---CACA----TGCGGGCGCT---CACA-ATTTAAATACATATTCG 371

  scaffold84|si     672936 GTTTATTTACACAACTCTTTCCGCAACGTGTGTTGGTGCAATAAGAGATT 672985
                              ------ v  ---   v  -----------    - i v v     i
C rnd-1_family-        370 GTT------CCCA---CTTACC-----------TGGT-CGAAATGAGATC 342

  scaffold84|si     672986 --CAATAAGATTCAAATGCTG-TTTGCATAAACTTCTCAAAC 673024
                           --           i   ii  -      v             
C rnd-1_family-        341 AACAATAAGATTCGAATATTGTTTTGCAAAAACTTCTCAAAC 300

Matrix = 20p43g.matrix
Kimura (with divCpGMod) = 26.55
Transitions / transversions = 1.19 (43/36)
Gap_init rate = 0.12 (40 / 333), avg. gap size = 1.07 (43 / 40)


864 23.26 0.90 2.76 scaffold84|size1198557 672980 673200 (517356) rnd-1_family-502#Unknown 33 249 (29) m_b321s001i88 191841

  scaffold84|si     672980 GAGATTCAA-TAAGATTCAAATGCTGTTT-GCATAAACTTCTCAAACTTA 673027
                                 v  -        i   ii     -  iv              v 
  rnd-1_family-         33 GAGATTAAAATAAGATTCGAATATTGTTTTGCGAAAACTTCTCAAACTAA 82

  scaffold84|si     673028 TGCCTAATTTCCATCTGACAACAGAATGCTGTTTTATACCTTTATATATG 673077
                            iii     i i  v    iviv   v ii    v        iivi  v
  rnd-1_family-         83 TATTTAATTCCTATGTGACGCTTGAAGGTCGTTTAATACCTTTGCTCATT 132

  scaffold84|si     673078 CTCTTGTTTTGAAGTAGCACATTTTTATTCAATGTTAGGGTGCTCATGTA 673127
                            i       i      ii          v ivi  iiv        i v 
  rnd-1_family-        133 CCCTTGTTTCGAAGTAATACATTTTTATACGTCGTCGTGGTGCTCACGAA 182

  scaffold84|si     673128 ACAGATGTGAATTGTGTGATGTCCAGTGCAAAGAGAAGACTGAATTTTGA 673177
                               v    -           ? v  i  -----?        v   iiv
  rnd-1_family-        183 ACAGTTGTG-ATTGTGTGATGNCGAGCGC-----NAAGACTGATTTTCAC 226

  scaffold84|si     673178 ATGACTTGTTGTGAGAGTAAAAA 673200
                            ii        i     i     
  rnd-1_family-        227 ACAACTTGTTGCGAGAGCAAAAA 249

Matrix = 20p43g.matrix
Kimura (with divCpGMod) = 21.83
Transitions / transversions = 1.78 (32/18)
Gap_init rate = 0.04 (8 / 220), avg. gap size = 1.00 (8 / 8)


275 18.92 4.05 0.00 scaffold84|size1198557 673351 673424 (517132) C genome_1_22152#DNA (3) 462 386 m_b321s001i89 191842

  scaffold84|si     673351 TATATCACTGTTTGTAAGCCCCCTTGTAATATAAGACCCCCAATTCT-TG 673399
                                   v    i    i    vi v v            vv  i -  
C genome_1_2215        462 TATATCACGGTTTATAAGTCCCCACGGATTATAAGACCCCCCTTTTTATG 413

  scaffold84|si     673400 T-TATTTATATTTTTCACCCTG-TAAA 673424
                            -i    i          vi  -    
C genome_1_2215        412 TACATTTGTATTTTTCACGTTGATAAA 386

Matrix = 20p43g.matrix
Kimura (with divCpGMod) = 20.26
Transitions / transversions = 1.00 (7/7)
Gap_init rate = 0.04 (3 / 73), avg. gap size = 1.00 (3 / 3)


336 29.92 7.05 5.70 scaffold84|size1198557 673500 673655 (516901) C genome_4_21158#DNA (208) 213 56 m_b321s001i90 191842

  scaffold84|si     673500 ACCACCCATTTTGGCCAAATGGT-----------TAGCATGGCAAAGCAA 673538
                                v   i i iv  v     -----------i    i   i      
C genome_4_2115        213 ACCACACATCTCGAGCACATGGTGGAGGGGTGAACAGCACGGCGAAGCAA 164

  scaffold84|si     673539 GAGAAGTGGCATTGCGGGAAGCTCAGTACAGTACCAAAATATTACCTTTA 673588
                                   iv     --------- i  ii    v v  vii     iv 
C genome_4_2115        163 GAGAAGTGAAATTGC---------AATATGGTACAATAAGGCTACCTCAA 123

  scaffold84|si     673589 AGTAAATAGATGAGATACATTTATTTTTTACCACTTTAATTTCACTAACA 673638
                                    ivi      vv         vi iivi iiiv      i v
C genome_4_2115        122 AGTAAATAGGAAAGATACTATTATTTTTTCTCGTGCTGGCATCACTAGCT 73

  scaffold84|si     673639 GCACACTGTTTATAAGA 673655
                           vii  vv v        
C genome_4_2115         72 TTGCAAAGATTATAAGA 56

Matrix = 20p43g.matrix
Kimura (with divCpGMod) = 34.75
Transitions / transversions = 1.32 (25/19)
Gap_init rate = 0.06 (10 / 155), avg. gap size = 2.00 (20 / 10)

323 19.82 5.31 6.25 scaffold84|size1198557 673563 673675 (516881) C genome_1_22152#DNA (318) 147 36 m_b321s001i91 191842

  scaffold84|si     673563 AGTACAGTACCAAAA--TATTACCTTTAAGTAAATAGATGAGATACATTT 673610
                            i  i     v    --   v  ----     i   i iii         
C genome_1_2215        147 AATATAGTACAAAAAAATATAAC----AAGTAGATAAACAGGATACATTT 102

  scaffold84|si     673611 ATT-TTTTACCA--CTTTAATTTCACTAACAGCACACTGT-TTATAAGAC 673656
                             i-i  i   i--   i   --     i vvi    -  -         
C genome_1_2215        101 ATCGCTTCACCGTGCTTCAAT--CACTAGCTTTACAC-GTATTATAAGAC 55

  scaffold84|si     673657 CCTGCAAAATGCATCTTTG 673675
                              v     v i       
C genome_1_2215         54 CCTCCAAAAGGTATCTTTG 36

Matrix = 20p43g.matrix
Kimura (with divCpGMod) = 21.24
Transitions / transversions = 2.50 (15/6)
Gap_init rate = 0.10 (11 / 112), avg. gap size = 1.18 (13 / 11)


339 26.79 3.42 4.31 scaffold84|size1198557 674282 674398 (516158) rnd-4_family-866#LTR/Copia 4663 4778 (16) m_b321s001i92 191843

  scaffold84|si     674282 CATAATTCTAAAAATACAGG-TTGTGTAACTCAGTTATATGCTTGGGCTT 674330
                                            v i-i v  i   iv    ii   iiv      
  rnd-4_family-       4663 CATAATTCTAAAAATACCGACCTCTGCAACCGAGTTGCATGTCGGGGCTT 4712

  scaffold84|si     674331 A-TGGCCATGACTGTTTTAATCTAGATTC--CTAGTTCACCATCATGCCC 674377
                            -      iv --   i vi i ---  i--    i ivv  i    i  
  rnd-4_family-       4713 ACTGGCCACCA--GTTCTTGTTT---TTTAACTAGCTTTACACCATGTCC 4757

  scaffold84|si     674378 ACCCAGTTCAACCGCTGCTCC 674398
                           i     i  vi    i     
  rnd-4_family-       4758 GCCCAGCTCCGCCGCCGCTCC 4778

Matrix = 20p43g.matrix
Kimura (with divCpGMod) = 27.88
Transitions / transversions = 2.33 (21/9)
Gap_init rate = 0.07 (8 / 116), avg. gap size = 1.12 (9 / 8)


332 24.37 4.14 9.42 scaffold84|size1198557 674282 674426 (516130) rnd-1_family-539#Unknown 201 338 (627) m_b321s001i93 191844

  scaffold84|si     674282 CATAATTCTAAAAATACAGG-TTGTGTAACTCAGTTATATGCTTGGGCTT 674330
                                            v i-i v  i   iv    ii   iiv     ?
  rnd-1_family-        201 CATAATTCTAAAAATACCGACCTCTGCAACCGAGTTGCATGTCGGGGCTN 250

  scaffold84|si     674331 A-TGGCCATGA----CTGTTTTAATCTAGATTCCTAGTTCACCATCATGC 674375
                            -i     iv ----i      v v    v  --  ------  i    i
  rnd-1_family-        251 ACCGGCCACCAGTTCTTGTTTTTAACTAGCTT--TA------CACCATGT 292

  scaffold84|si     674376 CCACCCAGTTCAACCGCTGCTCCTCAACCTTTGTAATAAATCACATCAGC 674425
                             i     i  vi    i     ---i  ?iv i--i  ?  ??     i
  rnd-1_family-        293 CCGCCCAGCTCCGCCGCCGCTCC---GCCNCGGC--CAANTCNNATCAGT 337

  scaffold84|si     674426 T 674426
                            
  rnd-1_family-        338 T 338

Matrix = 20p43g.matrix
Kimura (with divCpGMod) = 22.97
Transitions / transversions = 2.20 (22/10)
Gap_init rate = 0.11 (16 / 144), avg. gap size = 1.19 (19 / 16)


711 16.60 17.19 2.74 scaffold84|size1198557 675009 675200 (515356) C scaffold360|size312727_(dbseq-nr_717)_[58593,65069]#LTR/Gypsy (6061) 416 198 m_b321s001i94 191845

  scaffold84|si     675009 TGACCTGAGCCGGT--TCATTGCAAAAAATATCACACAAAAACTTAT--- 675053
                                       iv-- vi i i            i      -    ---
C scaffold360|s        416 TGACCTGAGCCGAAAATGGTCGTAAAAAATATCACGCAAAAA-TTATAGG 368

  scaffold84|si     675054 TA---------------------------TTATGAGCTATTTTTCATGCA 675076
                             ---------------------------           v   i  i  
C scaffold360|s        367 TAGTTTCGACAGGTGTCGAAGATTCGATTTTATGAGCTATATTTTATACA 318

  scaffold84|si     675077 ATTGTGAGGATGGTAGGACAGTGGAACTGAAATTCCAATCCAAACGATGT 675126
                                        v i i           v -i    i           i
C scaffold360|s        317 ATTGTGAGGATGGAAAGGCAGTGGAACTGCA-CTCCAGTCCAAACGATGC 269

  scaffold84|si     675127 GAACAAACTTTGTGTAGA-TCCTACACAAAATTGGTATGCTCATACCTTT 675175
                           i   i v v         - i        v -       i       i  
C scaffold360|s        268 AAACGATCATTGTGTAGACTTCTACACAATA-TGGTATGTTCATACCCTT 220

  scaffold84|si     675176 CTCAAGGGTAGTGCAACTATCTTTC 675200
                             i  i i -  v  i--     i 
C scaffold360|s        219 CTTAAAGAT-GTTCAG--ATCTTCC 198

Matrix = 20p43g.matrix
Kimura (with divCpGMod) = 17.32
Transitions / transversions = 2.44 (22/9)
Gap_init rate = 0.05 (10 / 191), avg. gap size = 3.90 (39 / 10)


472 24.06 5.13 6.22 scaffold84|size1198557 675255 675449 (515107) C scaffold360|size312727_(dbseq-nr_717)_[58593,65069]#LTR/Gypsy (223) 6254 6062 m_b321s001i95 191846

  scaffold84|si     675255 GGGTGTTCTCTTGTTTGGGGCTATAGACTTCTGGGTTAGGGAGTCCATGC 675304
                                               i v ii     iiv   i            
C scaffold360|s       6254 GGGTGTTCTCTTGTTTGGGGTTCTGAACTTCCATGTTGGGGAGTCCATGC 6205

  scaffold84|si     675305 CATCAGGAGTAGGGCAGTGGACTCCAGTGTTGGGGAGTCCATTGGATCGG 675354
                            i  i    -------        ivv ii v   -    vvv i  -- 
C scaffold360|s       6204 CGTCGGGAG-------GTGGACTCTCCTACTTGGG-GTCCTGAGAAT--G 6165

  scaffold84|si     675355 GGGCA-GTAGACTCTCCTCCTGGGGAGTCCTGA------GAATGATACT- 675396
                           vvv  -v   ii i viv  ii   -  v vi ------  v v  i  -
C scaffold360|s       6164 CTCCATTTAGGTTTTGTACCCAGGG-GTACAAAAAGGCTGATTCATGCTC 6116

  scaffold84|si     675397 --TTTGAATTTTGTACCAATGGGTACAAAAATGGGCTGATTCTTGGCCTA 675444
                           --   iii         v v           -i                 
C scaffold360|s       6115 CATTTAGGTTTTGTACCCAGGGGTACAAAAA-AGGCTGATTCTTGGCCTA 6067

  scaffold84|si     675445 TGTCA 675449
                                
C scaffold360|s       6066 TGTCA 6062

Matrix = 20p43g.matrix
Kimura (with divCpGMod) = 27.85
Transitions / transversions = 1.20 (24/20)
Gap_init rate = 0.08 (16 / 194), avg. gap size = 1.38 (22 / 16)

617 16.14 0.78 3.20 scaffold84|size1198557 675322 675449 (515107) C scaffold268|size245569_(dbseq-nr_108)_[63860,70236]#LTR/Gypsy (6252) 125 1 m_b321s001i96 191846

  scaffold84|si     675322 TGGACTCCAGTGTTGGGGAGTCCATTGGATCGGGGGCAGTAGACTCTCCT 675371
                             i   i vi               vvvi     i --  i         
C scaffold268|s        125 TGAACTTCCATGTTGGGGAGTCCATGCCGTCGGGAG--GTGGACTCTCCT 78

  scaffold84|si     675372 CCTGGGGAGTCCTGAGAATGATACT-TTTGAATTTTGTACCAATGGGTAC 675420
                           v  v   -            v v  -   iii         v v      
C scaffold268|s         77 ACTTGGG-GTCCTGAGAATGCTCCTATTTAGGTTTTGTACCCAGGGGTAC 29

  scaffold84|si     675421 AAAAATGGGCTGATTCTTGGCCTATGTCA 675449
                                -i                      
C scaffold268|s         28 AAAAA-AGGCTGATTCTTGGCCTATGTCA 1

Matrix = 20p43g.matrix
Kimura (with divCpGMod) = 17.30
Transitions / transversions = 1.00 (10/10)
Gap_init rate = 0.04 (5 / 127), avg. gap size = 1.00 (5 / 5)

367 13.84 4.55 1.47 scaffold84|size1198557 675397 675462 (515094) C scaffold41|size688885_(dbseq-nr_738)_[243717,250168]#LTR/Gypsy (365) 6087 6020 m_b321s001i97 191846

  scaffold84|si     675397 TTTGAATTTTGTACCAATGGGTACAAAAATGGGCTGATTCTTGGCCTATG 675446
                              iii         v v              -                 
C scaffold41|si       6087 TTTAGGTTTTGTACCCAGGGGTACAAAAATGG-CTGATTCTTGGCCTATG 6039

  scaffold84|si     675447 TCA---GCTCCTCAAAATG 675462
                              ---  i  ivv     
C scaffold41|si       6038 TCACTCGCCCCCACAAATG 6020

Matrix = 20p43g.matrix
Kimura (with divCpGMod) = 15.41
Transitions / transversions = 1.25 (5/4)
Gap_init rate = 0.03 (2 / 65), avg. gap size = 2.00 (4 / 2)


1305 6.40 0.58 0.00 scaffold84|size1198557 675732 675903 (514653) C rnd-5_family-5189#Unknown (0) 755 583 m_b321s001i98 191847

  scaffold84|si     675732 TTTGTATTTAGTCCTTTTGGACAGGAGTACTTTGGAAAATAGTCCCATCA 675781
                                                v                        i   
C rnd-5_family-        755 TTTGTATTTAGTCCTTTTGGAAAGGAGTACTTTGGAAAATAGTCCCGTCA 706

  scaffold84|si     675782 AAATTTCTCCCCAAAAGTTAGTACTTTGAAATGAAATCTCTTGGGTTTTG 675831
                                  i v                               i        
C rnd-5_family-        705 AAATTTCCCGCCAAAAGTTAGTACTTTGAAATGAAATCTCTCGGGTTTTG 656

  scaffold84|si     675832 AAAAAGATCAAATATCTTACC-TTATAATTGTTGACATACATAATAGTAA 675880
                                    v           -    i         v   i     i   
C rnd-5_family-        655 AAAAAGATCTAATATCTTACCTTTATGATTGTTGACCTACGTAATAATAA 606

  scaffold84|si     675881 TTATTTTTCACCAATATTGCCCT 675903
                                    v             
C rnd-5_family-        605 TTATTTTTCCCCAATATTGCCCT 583

Matrix = 20p43g.matrix
Kimura (with divCpGMod) = 4.99
Transitions / transversions = 1.20 (6/5)
Gap_init rate = 0.01 (1 / 171), avg. gap size = 1.00 (1 / 1)


271 10.97 0.00 7.27 scaffold84|size1198557 675897 675955 (514601) C rnd-5_family-619#Unknown (300) 179 125 m_b321s001i100 191848

  scaffold84|si     675897 TTGCCCTAGTCCTGAACTTTTAGGGCTTTCTGCTTAGTCCGGAATTTTAG 675946
                               i -     -   i         i  -    i     -  v      
C rnd-5_family-        179 TTGCTC-AGTCC-GAATTTTTAGGGCCTT-TGCTCAGTCC-GATTTTTAG 134

  scaffold84|si     675947 GGCTTTCTG 675955
                              i     
C rnd-5_family-        133 GGCCTTCTG 125

Matrix = 20p43g.matrix
Kimura (with divCpGMod) = 12.08
Transitions / transversions = 5.00 (5/1)
Gap_init rate = 0.07 (4 / 58), avg. gap size = 1.00 (4 / 4)

419 12.51 0.00 2.78 scaffold84|size1198557 675910 675983 (514573) C rnd-5_family-619#Unknown (284) 195 124 m_b321s001i101 191848

  scaffold84|si     675910 GAACTTTTAGGGCTTTCTGCTTAGTCCGGAATTTTAGGGCTTTCTGTTCA 675959
                            i i            i    i      i v         i  -  i   
C rnd-5_family-        195 GGATTTTTAGGGCTTTTTGCTCAGTCCGAATTTTTAGGGCCTT-TGCTCA 147

  scaffold84|si     675960 GTCCAGATTTTTGGGGCCTTCTGC 675983
                               -       i           
C rnd-5_family-        146 GTCC-GATTTTTAGGGCCTTCTGC 124

Matrix = 20p43g.matrix
Kimura (with divCpGMod) = 14.17
Transitions / transversions = 8.00 (8/1)
Gap_init rate = 0.03 (2 / 73), avg. gap size = 1.00 (2 / 2)

433 14.06 0.00 7.00 scaffold84|size1198557 675928 676034 (514522) C rnd-5_family-619#Unknown (278) 201 102 m_b321s001i103 191848

  scaffold84|si     675928 GCTTAGTCCGGAATTTTAGGGCTTTCTGTTCAGTCCAGATTTTTGGGGCC 675977
                              i  ---   v            i  i       ii      i     
C rnd-5_family-        201 GCTCAG---GGATTTTTAGGGCTTTTTGCTCAGTCCGAATTTTTAGGGCC 155

  scaffold84|si     675978 TTCTGCTCAGTCCGAATTTTTAGGGCTTTCTTCTCCCGGGGTTTTAGGTG 676027
                             -           -           i    --v v     v       v
C rnd-5_family-        154 TT-TGCTCAGTCCG-ATTTTTAGGGCCTTCT--GCACGGGGGTTTAGGTT 109

  scaffold84|si     676028 TGGGTTT 676034
                            v v   
C rnd-5_family-        108 TTGTTTT 102

Matrix = 20p43g.matrix
Kimura (with divCpGMod) = 14.43
Transitions / transversions = 1.00 (7/7)
Gap_init rate = 0.07 (7 / 106), avg. gap size = 1.00 (7 / 7)


250 26.33 0.56 9.88 scaffold84|size1198557 675927 676103 (514453) C genome_11_152310#DNA (224) 195 34 m_b321s001i102 191849

  scaffold84|si     675927 TGCTTAGTCCGGAATTTTAGGGCTTTCTGTTCAGTCCAGATTTTTGGGGC 675976
                              vi    v  v   --     i v   iv -  i v       i    
C genome_11_152        195 TGCGCAGTCAGGCATT--AGGGCCTACTGCGC-GTTCTGATTTTTAGGGC 149

  scaffold84|si     675977 CTTCTGCTCAGTCCGAATTTTTAGGGCTTTCTTCTCCCGGGGTTTTAGGT 676026
                           v vv   v v     i i         i v  v v vvv      vi  v
C genome_11_152        148 ATAATGCGCTGTCCGGACTTTTAGGGCCTACTGCACAGTGGGTTTAGGGG 99

  scaffold84|si     676027 GTGGGTTTATAATATTTTTCTACCTTCAGGAGTGACACCTGGTGACACCG 676076
                           i    ---       v   -   v viv vv   ------    i  -i 
C genome_11_152         98 ATGGG---ATAATATATTT-TACATGTTGTTGTG------GGTGGCA-TG 60

  scaffold84|si     676077 TGTGTCAAATACAGTGTCA-ATGTTTGT 676103
                           -  i ii         i  -  -     
C genome_11_152         59 -GTATTGAATACAGTGCCACAT-TTTGT 34

Matrix = 20p43g.matrix
Kimura (with divCpGMod) = 31.24
Transitions / transversions = 0.68 (17/25)
Gap_init rate = 0.10 (17 / 176), avg. gap size = 1.00 (17 / 17)


257 20.54 2.44 5.00 scaffold84|size1198557 675895 675976 (514580) rnd-5_family-413#Unknown 816 895 (130) m_b321s001i99 191850

  scaffold84|si     675895 TATTGCCCTAGTCCTGAACTTTTAGGGCT--TTCTGCTTAGTCCGGAATT 675942
                              i  v -     -i  i ?       i-- iv   --      i ?  
  rnd-5_family-        816 TATCGCGC-AGTCC-AAATTNTTAGGGCCAGTCGTGC--AGTCCGAANTT 861

  scaffold84|si     675943 TTAGGGCTTTCTGTTCAGTCCAGATTTTTGGGGC 675976
                                  i vi ?iv      ii      i    
  rnd-5_family-        862 TTAGGGCCTATTNCGCAGTCCGAATTTTTAGGGC 895

Matrix = 20p43g.matrix
Kimura (with divCpGMod) = 19.06
Transitions / transversions = 3.00 (12/4)
Gap_init rate = 0.06 (5 / 81), avg. gap size = 1.20 (6 / 5)

287 25.83 0.83 0.83 scaffold84|size1198557 675928 676048 (514508) rnd-5_family-413#Unknown 820 940 (85) m_b321s001i104 191850

  scaffold84|si     675928 GCTTAGTCCGGAATTTTAGGGCTTTCTGTTCAGTCCAGATTTTTGGGGCC 675977
                             vi     ii v ?       ivvii  v      ii ?    i     
  rnd-5_family-        820 GCGCAGTCCAAATTNTTAGGGCCAGTCGTGCAGTCCGAANTTTTAGGGCC 869

  scaffold84|si     675978 TTCTGCTCAGTCCGAATTTTTAGGGCTTTCTTCTCCCGGGGTTTTAGGTG 676027
                            vi ? v                   -viv  v?v v v  v?     v 
  rnd-5_family-        870 TATTNCGCAGTCCGAATTTTTAGGGC-ACATTGNGCAGCGGGNTTAGGGG 918

  scaffold84|si     676028 -TGGGTTTATAATATTTTTCTA 676048
                           -?i  v     v      ii  
  rnd-5_family-        919 ANAGGATTATATTATTTTCTTA 940

Matrix = 20p43g.matrix
Kimura (with divCpGMod) = 31.42
Transitions / transversions = 0.82 (14/17)
Gap_init rate = 0.02 (2 / 120), avg. gap size = 1.00 (2 / 2)


1530 5.64 0.51 0.00 scaffold84|size1198557 676045 676239 (514317) C rnd-5_family-5189#Unknown (190) 565 370 m_b321s001i105 191851

  scaffold84|si     676045 TCTACCTTCAGGAGTGACACCTG-GTGACACCGTGTGTCAAATACAGTGT 676093
                               v                  -            i   v         
C rnd-5_family-        565 TCTAACTTCAGGAGTGACACCTGCGTGACACCGTGTATCACATACAGTGT 516

  scaffold84|si     676094 CAATGTTTGTCCTTTGAAAGTACTAATATTGGTAGATTTTATCAGAAATA 676143
                            i     v                  i                       
C rnd-5_family-        515 CGATGTTAGTCCTTTGAAAGTACTAACATTGGTAGATTTTATCAGAAATA 466

  scaffold84|si     676144 ACTTTTTTACAAAAGGTATTTTTGTGATGCATTATGAAGGACTAAGTTCA 676193
                                                 i  v   v    i               
C rnd-5_family-        465 ACTTTTTTACAAAAGGTATTTTCGTCATGAATTACGAAGGACTAAGTTCA 416

  scaffold84|si     676194 AATGACTAAATACAAATTTGTGGTACATGCTTGTAGAATTCTACAT 676239
                                                         v               
C rnd-5_family-        415 AATGACTAAATACAAATTTGTGGTACATGCGTGTAGAATTCTACAT 370

Matrix = 20p43g.matrix
Kimura (with divCpGMod) = 4.38
Transitions / transversions = 0.83 (5/6)
Gap_init rate = 0.01 (1 / 194), avg. gap size = 1.00 (1 / 1)

1714 6.59 0.00 1.75 scaffold84|size1198557 676078 676309 (514247) C rnd-5_family-5189#Unknown (393) 362 135 m_b321s001i106 191851

  scaffold84|si     676078 GTGTCAAATACAGTGTCAATGTTTGTCCTTTGAAAGTACTAATATTGGTA 676127
                             ii         i   i     v                  i       
C rnd-5_family-        362 GTACCAAATACAGCGTCGATGTTAGTCCTTTGAAAGTACTAACATTGGTA 313

  scaffold84|si     676128 GATTTTATCAGAAATAACTTTTTTACAAAAGGTATTTTTGTGATGCATTA 676177
                                                                 i  v   v    
C rnd-5_family-        312 GATTTTATCAGAAATAACTTTTTTACAAAAGGTATTTTCGTCATGAATTA 263

  scaffold84|si     676178 TGAAGGACTAAGTTCAAATGACTAAATACAAATTTGTGGTACATGCTTGT 676227
                           i                                             v   
C rnd-5_family-        262 CGAAGGACTAAGTTCAAATGACTAAATACAAATTTGTGGTACATGCGTGT 213

  scaffold84|si     676228 AGAATTCTACATGGGACTGGATTTCCAAAAAAAAAAAAAAGGAAATGAAA 676277
                              i        i                 ----    vv          
C rnd-5_family-        212 AGAGTTCTACATAGGACTGGATTTCCAAAA----AAAATTGGAAATGAAA 167

  scaffold84|si     676278 GTACTCTGATTTCCAAAGTACTAAATACAGCA 676309
                                                           
C rnd-5_family-        166 GTACTCTGATTTCCAAAGTACTAAATACAGCA 135

Matrix = 20p43g.matrix
Kimura (with divCpGMod) = 5.18
Transitions / transversions = 1.50 (9/6)
Gap_init rate = 0.02 (4 / 231), avg. gap size = 1.00 (4 / 4)


749 21.33 6.36 8.33 scaffold84|size1198557 676389 676608 (513948) C rnd-1_family-17#Unknown (0) 556 341 m_b321s001i107 191852

  scaffold84|si     676389 ATTATAAACAGCCGCTGCAAGATTTTTTAGCAGCAGTGGGATGCTGAAAG 676438
                               i  i                            i    vv i v  i
C rnd-1_family-        556 ATTACAAGCAGCCGCTGCAAGATTTTTTAGCAGCAGCGGGAGCCCGCAAA 507

  scaffold84|si     676439 AAGGAA-AGGTCTGGTTTCCTTAAATA-AAGATATAACAGGGGATGCAAG 676486
                                 -vv i  v     v     v -            v  vi  v  
C rnd-1_family-        506 AAGGAATTCGCCTTGTTTCGTTAAAAAGAAGATATAACAGTGGCCGCCAG 457

  scaffold84|si     676487 ATAGCACGCATGTCGTGATCGCTTTG----------GTGCACGGGCACGA 676526
                           v    ii  ii i  i v      i ---------- i            
C rnd-1_family-        456 TTAGCGTGCGCGCCGCGCTCGCTTCGCTCGCGCCGCGCGCACGGGCACGA 407

  scaffold84|si     676527 CTATTGTCGTA-TGTGCTTTTGGATACTTAAATAATCCGAGCGAGTGCAG 676575
                             v  v v  i-  i    ------------------  vv    i  v 
C rnd-1_family-        406 CTTTTTTAGTGCTGCGCTT------------------CGCTCGAGCGCCG 375

  scaffold84|si     676576 CACACACGGGCATGACTTTTGTAGTAC-GTGCTT 676608
                            i i        i       v    i -    i 
C rnd-1_family-        374 CGCGCACGGGCACGACTTTTTTAGTGCTGTGCCT 341

Matrix = 20p43g.matrix
Kimura (with divCpGMod) = 16.80
Transitions / transversions = 1.15 (23/20)
Gap_init rate = 0.11 (23 / 219), avg. gap size = 1.39 (32 / 23)


588 17.41 3.54 32.16 scaffold84|size1198557 676389 676642 (513914) rnd-1_family-55#Unknown 1 199 (258) m_b321s001i108 191853

  scaffold84|si     676389 ATTATAAACAGCCGCTGCAAGATTTTTTAGCAGCAGTGGGATGCTGAAAG 676438
                               iv i                          i i    vv i   vi
  rnd-1_family-          1 ATTACTAGCAGCCGCTGCAAGATTTTTTAGCAGCGGCGGGAGCCCGAACA 50

  scaffold84|si     676439 AAGGAAAGGTCTGGTTTCCTTAAATAAAGATATAACAGGGGATGCAAGAT 676488
                                  -------------------   v        ----------- 
  rnd-1_family-         51 AAGGAAA-------------------AAGTTATAACAG-----------T 70

  scaffold84|si     676489 AGCACGCATGTCGTGATCGCTTTGGTGCACGGGCACGACTATTGTCGTAT 676538
                           i  -   ----------   ---- i              v    v   v
  rnd-1_family-         71 GGC-CGC----------CGC----GCGCACGGGCACGACTTTTGTAGTAA 105

  scaffold84|si     676539 GTGCTTTTGGATACTTAAATAATCCGAGCGAGTGCAGCACACACGGGCAT 676588
                                  iv    -------------   v  i  i  i i   v    i
  rnd-1_family-        106 GTGCTTTCCGATA-------------AGCTAGCGCGGCGCGCACTGGCAC 142

  scaffold84|si     676589 GACTTTTGTAGT---------ACGTGCTTTCCGGTATTTAATGATGCGAG 676629
                                       ---------            --       i ----  
  rnd-1_family-        143 GACTTTTGTAGTACTTACATCACGTGCTTTCCG--ATTTAATAA----AG 186

  scaffold84|si     676630 CAAGTGTGCACAA 676642
                              ii i    i 
  rnd-1_family-        187 CAAACGCGCACGA 199

Matrix = 20p43g.matrix
Kimura (with divCpGMod) = 10.86
Transitions / transversions = 1.73 (19/11)
Gap_init rate = 0.26 (65 / 253), avg. gap size = 1.12 (73 / 65)

349 20.21 11.70 0.00 scaffold84|size1198557 676576 676669 (513887) rnd-1_family-200#Unknown 1 105 (397) m_b321s001i109 191853

  scaffold84|si     676576 CACACACGGGCATGACTTTTGTAGTAC-GTGCTTTCCGGTATTTAATGAT 676624
                            i i        i       v    i -       v ii   vv   i v
  rnd-1_family-          1 CGCGCACGGGCACGACTTTTTTAGTGCTGTGCTTTACAATATAAAATAAA 50

  scaffold84|si     676625 GCGAGC-AAGTGTGCACAATTGCAG-----TGAATTTAGATAT----ATT 676664
                                 -vv ivi       i  i -----             ----   
  rnd-1_family-         51 GCGAGCTTCGCTCGCACAATCGCGGTAGGTTGAATTTAGATATTTTGATT 100

  scaffold84|si     676665 TTTAA 676669
                                
  rnd-1_family-        101 TTTAA 105

Matrix = 20p43g.matrix
Kimura (with divCpGMod) = 16.09
Transitions / transversions = 1.38 (11/8)
Gap_init rate = 0.04 (4 / 93), avg. gap size = 2.75 (11 / 4)


1023 14.35 3.30 1.39 scaffold84|size1198557 676653 676864 (513692) rnd-1_family-84#Unknown 439 654 (0) m_b321s001i110 191854

  scaffold84|si     676653 TTTAGATATATTTTTAAAGGTAATCAACAATCAACAGTCGTCGAATACTC 676702
                                                     vv          vi i      iv
  rnd-1_family-        439 TTTAGATATATTTTTAAAGGTAATCACAAATCAACAGTGATTGAATACCG 488

  scaffold84|si     676703 ATGCATATCAAATATAGAAATACGTTTTTTACAGGTAATTTTG--AGCAG 676750
                                       i   i    vv v            ---   --     
  rnd-1_family-        489 ATGCATATCAAACATAAAAATCAGGTTTTTACAGGTA---TTGGCAGCAG 535

  scaffold84|si     676751 TGTGTGTATAATTTCACATATAATATTCAATAGTGAAAAATA-GTCTCCT 676799
                              ? i   i v     v     v      ?         vi-       
  rnd-1_family-        536 TGTNTATATGAATTCACCTATAAAATTCAANAGTGAAAAAAGCGTCTCCT 585

  scaffold84|si     676800 -GACAAGGAGGAGAACAAA---TCTCAGATATTGACAAACTAAGTTTTTT 676845
                           -  v      i  i v   ---    i?vi v   i        v     
  rnd-1_family-        586 GGAGAAGGAGAAGGAAAAAAATTCTCGNTCAATGATAAACTAAGATTTTT 635

  scaffold84|si     676846 TCAAGAAAAAATCTTGACA 676864
                                            i 
  rnd-1_family-        636 TCAAGAAAAAATCTTGATA 654

Matrix = 20p43g.matrix
Kimura (with divCpGMod) = 15.14
Transitions / transversions = 0.88 (14/16)
Gap_init rate = 0.03 (7 / 211), avg. gap size = 1.43 (10 / 7)


3323 8.74 0.69 0.46 scaffold84|size1198557 676958 677394 (513162) genome_8_22558#DNA 1 438 (0) m_b321s001i111 191855

  scaffold84|si     676958 CCATAATTACCGGAGAATAAAAACCACAAAATGTCCGGTCATTTTCAAAA 677007
                             i       i  v v    i                             
  genome_8_2255          1 CCGTAATTACTGGTGTATAAGAACCACAAAATGTCCGGTCATTTTCAAAA 50

  scaffold84|si     677008 GATACAATAAGTGGTTCTTATACTACAAATGAAATTAGTCTCCCCATCGC 677057
                                                     i      i            i   
  genome_8_2255         51 GATACAATAAGTGGTTCTTATACTACGAATGAAGTTAGTCTCCCCACCGC 100

  scaffold84|si     677058 GATGAAAAAATAAATGTATCTGAAAAAGTTACCCCATTTACTTGGAGGTA 677107
                                                      i      i               
  genome_8_2255        101 GATGAAAAAATAAATGTATCTGAAAAAATTACCCTATTTACTTGGAGGTA 150

  scaffold84|si     677108 GCCACTATGAACCC--TCAACCATTGTTTGTCCTTGTGATGTGTGTGTTT 677155
                                    v    --          i i    v                
  genome_8_2255        151 GCCACTATGTACCCTTTCAACCATTGCTCGTCCGTGTGATGTGTGTGTTT 200

  scaffold84|si     677156 GTTGTGAGCATGATGTGTGGTGAGTTTTTGGTCGTAGTAGTGTAACT-AG 677204
                                    i                  i    i        i    -  
  genome_8_2255        201 GTTGTGAGCGTGATGTGTGGTGAGTTTTCGGTCATAGTAGTGCAACTCAG 250

  scaffold84|si     677205 TGAATAATGGGACCCATATGTGGATCTAAACATATGGGTGTGTTGTTCCT 677254
                                          --       i v           i  i   i   i
  genome_8_2255        251 TGAATAATGGGACCC--ATGTGGACCGAAACATATGGGCGTATTGCTCCC 298

  scaffold84|si     677255 GATGAGGAGAATCTAAATAGCCAATGTTTAGAGTCAACAGAGTGTGTTAA 677304
                                             ii                              
  genome_8_2255        299 GATGAGGAGAATCTAAATGACCAATGTTTAGAGTCAACAGAGTGTGTTAA 348

  scaffold84|si     677305 TTGACCAAAACGGAAAATGTCCGTTGAAATGCGTCATTTTGCAGTGGTGG 677354
                           i  i  i                 i      v                  
  genome_8_2255        349 CTGGCCGAAACGGAAAATGTCCGTCGAAATGGGTCATTTTGCAGTGGTGG 398

  scaffold84|si     677355 TTCTTACACACCCGTGGTTCTTATACACCGGTAATTATGG 677394
                              i vi     v i              i       i  
  genome_8_2255        399 TTCCTTTACACCGGCGGTTCTTATACACCAGTAATTACGG 438

Matrix = 20p43g.matrix
Kimura (with divCpGMod) = 6.81
Transitions / transversions = 3.75 (30/8)
Gap_init rate = 0.01 (4 / 436), avg. gap size = 1.25 (5 / 4)


1438 27.01 1.12 2.26 scaffold84|size1198557 677413 677859 (512697) C rnd-5_family-6947#Unknown (1203) 1298 857 m_b321s001i112 191856

  scaffold84|si     677413 AGCAGCTCGAACTCTGGCCTTCTCTAG-ATTCCCAGACTTTCCAGAACAG 677461
                                      v            v v-    iviii  i iviv  ii 
C rnd-5_family-       1298 AGCAGCTCGAAGTCTGGCCTTCTCGATCATTCTGGAGCTCTTGGCAATGG 1249

  scaffold84|si     677462 CAACAGCTGCCAACATTTCAGCATGCACTTTGTCGTCATTTGGTGATCTC 677511
                               ?  ?         i      vv       i?      vvivv  v 
C rnd-5_family-       1248 CAACNGCNGCCAACATTCCAGCATCGACTTTGTTNTCATTTTTCTCTCGC 1199

  scaffold84|si     677512 ATTTCTTCCTGAGCATCCAAAACCAATTCAATATAGGCTCATCGCTTGAG 677561
                               v  i   vi  i          v i?  i  v v  i     i v 
C rnd-5_family-       1198 ATTTGTTTCTGCACACCCAAAACCAAATTNATGTACGATCGTCGCTCGCG 1149

  scaffold84|si     677562 C--AATTCCTTTCGGCATTTGTGCTAACCTAACTAAATGCTCAATGCCCA 677609
                            -- ii i   - i     i         -----        i  i  v 
C rnd-5_family-       1148 CGNAGCTTCTT-CAGCATTCGTGCTAACC-----AAATGCTCGATACCAA 1105

  scaffold84|si     677610 GAAGATTGTTGCAACTAATTATACCCTGTTTCATAAGCTGTCGGAACGCA 677659
                               v iv i  i v v v  v?  ii i          vvi   v    
C rnd-5_family-       1104 GAAGTTCTTCGCGAGTTAGTAGNCCTCGCTTCATAAGCTCGTGGATCGCA 1055

  scaffold84|si     677660 GGTCCAGGTGGCAAAGAC--GTTGACATGACAAGTTGTTTGATAGGGAAA 677707
                           i i    v   v i  iv--  i  ---   i  v     v  v  -  v
C rnd-5_family-       1054 AGCCCAGTTGGGAGAGGATGGTCGA---GACGAGATGTTTTATCGG-AAC 1009

  scaffold84|si     677708 TCATCAGAGGCAGCCTCTTTTCAAAATATCTTTTGATCTTGAGATGTAAA 677757
                           v    ivi  i   i       i   vi     i    vvv?    viv 
C rnd-5_family-       1008 GCATCGTGGGTAGCTTCTTTTCGAAAGGTCTTTCGATCAGCNGATGAGTA 959

  scaffold84|si     677758 AGACTTGTGGTTCTTGTAGTAAGGGTCAGCTATGTTAAGTCGGCATGACG 677807
                                  ii     i     iv ?     i? i  v  v   v vv vi 
C rnd-5_family-        958 AGACTTGCAGTTCTCGTAGTGCGNGTCAGTNACGTAAACTCGCCTGGTTG 909

  scaffold84|si     677808 AGTGATGAGAGATACAGACTTTCCTTGATTTGGTGTGAGAGGTGTCTTGC 677857
                              iv vi    v  v       i         iiv    i?i      v
C rnd-5_family-        908 AGTACTTGGAGAAACTGACTTTCTTTGATTTGGCAGGAGAANCGTCTTGA 859

  scaffold84|si     677858 GT 677859
                             
C rnd-5_family-        858 GT 857

Matrix = 20p43g.matrix
Kimura (with divCpGMod) = 29.68
Transitions / transversions = 1.07 (61/57)
Gap_init rate = 0.03 (13 / 446), avg. gap size = 1.15 (15 / 13)


5304 8.80 0.54 0.67 scaffold84|size1198557 677949 678692 (511864) C rnd-1_family-166#Unknown (0) 1374 632 m_b321s001i113 191857

  scaffold84|si     677949 TGATATACACGTGACAATATCATAAAACGTTTTTATGATGGATTTACCTT 677998
                                   i vv               ?                      
C rnd-1_family-       1374 TGATATACGCCGGACAATATCATAAAANGTTTTTATGATGGATTTACCTT 1325

  scaffold84|si     677999 TATTATGGTAAGCGTGAGCATAGGT-TTTTTCGCATTATATATTGATCGC 678047
                                    ?v      i  i vi - ? ?   ii ? i  vv v     
C rnd-1_family-       1324 TATTATGGTNCGCGTGAACACATATATNTNTCGTGTNACATCGTTATCGC 1275

  scaffold84|si     678048 GAAGAAGGTCTAACTTCATTCGTAATAATTGGTTTTTTAAGATAGCGTAC 678097
                                            ii        ? ?iv ?   ?            
C rnd-1_family-       1274 GAAGAAGGTCTAACTTCGCTCGTAATANTNATTNTTTNAAGATAGCGTAC 1225

  scaffold84|si     678098 CTTTCTTTATTGTTCATTTCCCCACCACAAGTCGTTACTTGTGCAAGGTC 678147
                                   v i   v        v  ?   i        i vi       
C rnd-1_family-       1224 CTTTCTTTTTCGTTGATTTCCCCTCCNCAAATCGTTACTCGGACAAGGTC 1175

  scaffold84|si     678148 TAACAAAACTACTAGTAGTATGTAGCTCAAAAAA-ATCTGTCCAAAAAAT 678196
                             i              ---i             - iv            
C rnd-1_family-       1174 TAGCAAAACTACTAGTA---CGTAGCTCAAAAAATACATGTCCAAAAAAT 1128

  scaffold84|si     678197 AATCTTAATGATACTTCTTTATTATTTTT--GAGACTGTCCCCCTACCAG 678244
                             i   i   v  i    v          --                   
C rnd-1_family-       1127 AACCTTGATGCTATTTCTGTATTATTTTTCTGAGACTGTCCCCCTACCAG 1078

  scaffold84|si     678245 TCCCATGCACATGGAACACACAAGCAAAAAATACTCTACACCACCAAATG 678294
                                                                             
C rnd-1_family-       1077 TCCCATGCACATGGAACACACAAGCAAAAAATACTCTACACCACCAAATG 1028

  scaffold84|si     678295 CATCCTCAAATCATTCTGCAGCAACTTCCCATCCCTCAGCCTGCCTTGCA 678344
                                      v  ?               v          ii       
C rnd-1_family-       1027 CATCCTCAAATAATNCTGCAGCAACTTCCCCTCCCTCAGCCCACCTTGCA 978

  scaffold84|si     678345 ACCATCTTCCAAGATATCTTGTTCTGAAATTATTGCTCCCTTGCTGCATA 678394
                                        i  i   i                 i  i        
C rnd-1_family-        977 ACCATCTTCCAAGGTACCTTATTCTGAAATTATTGCTCTCTCGCTGCATA 928

  scaffold84|si     678395 TCATAGTCCTCTTTTTTCTGTTAAGATGACATTAGCTTGTGTTGATTTCA 678444
                                v             i                              
C rnd-1_family-        927 TCATATTCCTCTTTTTTCTATTAAGATGACATTAGCTTGTGTTGATTTCA 878

  scaffold84|si     678445 AACACAAGTAAATATTACATTACCACTATGAAGAAAAAAATAGTTGTCAA 678494
                                                                v            
C rnd-1_family-        877 AACACAAGTAAATATTACATTACCACTATGAAGAAAATAATAGTTGTCAA 828

  scaffold84|si     678495 TTACATGCCAGGTTAATATGTGATTTCTTAGTTACTATATATAGATGCTC 678544
                                  v      v                      --           
C rnd-1_family-        827 TTACATGACAGGTTCATATGTGATTTCTTAGTTACTA--TATAGATGCTC 780

  scaffold84|si     678545 TTCATGTGAAGGCAGTGCAAACAAGCCTCTGAAAAAGCAGACATACACAT 678594
                                        i             i          v     v     
C rnd-1_family-        779 TTCATGTGAAGGCGGTGCAAACAAGCCCCTGAAAAAGCCGACATCCACAT 730

  scaffold84|si     678595 TCACCACTCTCGCATCTCAACAGTACACACCATAATCCTGATTGTGTGGT 678644
                                   i  ivv    v   i   i        i         i    
C rnd-1_family-        729 TCACCACTTTCAATTCTCTACAATACGCACCATAACCCTGATTGTATGGT 680

  scaffold84|si     678645 TGGGGTGTCAGATAAAGCTATATGGTCTTGATCATCTGACTGTTAGTG 678692
                                                                   vi    i 
C rnd-1_family-        679 TGGGGTGTCAGATAAAGCTATATGGTCTTGATCATCTGACAATTAGCG 632

Matrix = 20p43g.matrix
Kimura (with divCpGMod) = 8.27
Transitions / transversions = 1.41 (38/27)
Gap_init rate = 0.01 (8 / 743), avg. gap size = 1.12 (9 / 8)


2463 12.88 2.66 8.43 scaffold84|size1198557 678693 679218 (511338) C genome_12_13052#DNA (2) 498 1 m_b321s001i115 191858

  scaffold84|si     678693 GTTTGTAGACCCCCCATCTATAAACCCCACCTCACAGTCTATAGACTCCA 678742
                                         -       i                       i  v
C genome_12_130        498 GTTTGTAGACCCCC-ATCTATAGACCCCACCTCACAGTCTATAGACCCCC 450

  scaffold84|si     678743 GCAGCTAAAAATTAAATGGCTGGAAAATTTGACAAT-AAAAATACTTGTG 678791
                           -  v        v       v        v   i  -             
C genome_12_130        449 -CATCTAAAAATGAAATGGCGGGAAAATTAGACGATCAAAAATACTTGTG 401

  scaffold84|si     678792 ATAGTGATAGCTTTTTAACATCATCCATTTAGATTTAAAAATGACATATA 678841
                            i  i-----      v     i  v               vv v -   
C genome_12_130        400 ACAGC-----CTTTTTTACATCGTCAATTTAGATTTAAAAAATAAA-ATA 357

  scaffold84|si     678842 GATATTTACATCATGTCAAAAGTCACACAAGTCATGAATGAGCTTTGGCT 678891
                             i        i ivv              v       v      vi --
C genome_12_130        356 GACATTTACATTACTACAAAAGTCACACAACTCATGAAGGAGCTTAAG-- 309

  scaffold84|si     678892 TTGGTCATATTGTTATTGTGTGCATGATTCATACCTTTTCTGACTAATCT 678941
                           -  ---     v     v             i         i       v
C genome_12_130        308 -TG---ATATTTTTATTTTGTGCATGATTCACACCTTTTCTAACTAATCA 263

  scaffold84|si     678942 CATG-G--TATGGCAAGACTAGAGGTA-TTTAGAGAAGAGTGTATCGG-- 678985
                               - --         v         -    i        v   v i--
C genome_12_130        262 CATGTGATTATGGCAAGTCTAGAGGTATTTTAAAGAAGAGTCTATAGACT 213

  scaffold84|si     678986 TC---TATAGACCCTTAACCACAGTCCATAGACCCCCCATGTCAGTCTAT 679032
                             ---  ii  vi v i -- i    i             iv   -----
C genome_12_130        212 TCCCGTACGGAGTCATGA--ATAGTCTATAGACCCCCCATAACAG----- 170

  scaffold84|si     679033 AGGTGGTCATGGGGGGGTCTATAGACCCTCCTCTCATGAAAGTCTAAAGC 679082
                           -----------------           -  i i     v      v  v
C genome_12_130        169 -----------------TCTATAGACCC-CCCCCCATGACAGTCTATAGA 138

  scaffold84|si     679083 CCCCCCATGACAGTCTATAACCCCCCCCCCATGTCAGTC-ATATAACCGG 679131
                                              i---v         v     -   v v i  
C genome_12_130        137 CCCCCCATGACAGTCTATAG---ACCCCCCATGACAGTCTATAGACCTGG 91

  scaffold84|si     679132 GGGGTCTACAAAT-GTTTTTTGTAAAATACAGTAGATTCTATTGACCT-- 679178
                                        -                      v     v   i --
C genome_12_130         90 GGGGTCTACAAATGGTTTTTTGTAAAATACAGTAGAGTCTATAGACTTTA 41

  scaffold84|si     679179 AGGGGATCTACAGACTGTGAGGTGGGGTCGATAGATGGGG 679218
                                i    i                  v          
C genome_12_130         40 AGGGGGTCTATAGACTGTGAGGTGGGGTCTATAGATGGGG 1

Matrix = 20p43g.matrix
Kimura (with divCpGMod) = 13.37
Transitions / transversions = 0.82 (28/34)
Gap_init rate = 0.10 (51 / 525), avg. gap size = 1.10 (56 / 51)


286 23.16 6.21 7.69 scaffold84|size1198557 679108 679252 (511304) C rnd-1_family-887#Unknown (30) 307 165 m_b321s001i116 191859

  scaffold84|si     679108 CCCCCATGTCAGT-CATATAACCG--GGGGGTCTACAAATGTTTTTTGTA 679154
                                v  v    -   iv v   -- i         v   -       i
C rnd-1_family-        307 CCCCCCTGGCAGTACATGAACCCGCCGAGGGTCTACACATG-TTTTTGTG 259

  scaffold84|si     679155 AAATACAGTAGATTCTATTGACCT-AGGGGATCTACAGACTGTG-----A 679198
                           i   i     v v   -     i - vi    v -  i--    ----- 
C rnd-1_family-        258 GAATGCAGTACAGTCT-TTGACTTGACAGGATGT-CAA--TGTGCAAGAA 213

  scaffold84|si     679199 GGTGGGGTCGATAGATGGGGGGGGGGGGTTACAAACGGCTACTAATACAT 679248
                               vv   vv viv ------     vi   i  i     i   i i  
C rnd-1_family-        212 GGTGCCGTCTTTTATT------GGGGGTCTACGAATGGCTATTAACATAT 169

  scaffold84|si     679249 ACAT 679252
                               
C rnd-1_family-        168 ACAT 165

Matrix = 20p43g.matrix
Kimura (with divCpGMod) = 26.83
Transitions / transversions = 0.94 (15/16)
Gap_init rate = 0.10 (15 / 144), avg. gap size = 1.33 (20 / 15)


363 11.56 0.00 8.20 scaffold84|size1198557 679180 679245 (511311) genome_7_1761#DNA 594 654 (0) m_b321s001i117 191860

  scaffold84|si     679180 GGGGATCTACAGACTGTGAGGTGGGGTCGATAGATGGGGGGGGGGGGTTA 679229
                               i    i                  v     i-----      vi  
  genome_7_1761        594 GGGGGTCTATAGACTGTGAGGTGGGGTCTATAGAC-----GGGGGGTCTA 638

  scaffold84|si     679230 CAAACGGCTACTAATA 679245
                                         i 
  genome_7_1761        639 CAAACGGCTACTAACA 654

Matrix = 20p43g.matrix
Kimura (with divCpGMod) = 10.84
Transitions / transversions = 2.50 (5/2)
Gap_init rate = 0.08 (5 / 65), avg. gap size = 1.00 (5 / 5)


7334 6.99 2.31 2.31 scaffold84|size1198557 679244 680283 (510273) rnd-5_family-1150#Unknown 711 1750 (232) m_b321s001i118 191861

  scaffold84|si     679244 TACATACATTCACAATCAAAAAATCTAAATCTAAGTTACCTCCAGGGATT 679293
                                      i         ------                       
  rnd-5_family-        711 TACATACATTCGCAATCAAAA------AATCTAAGTTACCTCCAGGGATT 754

  scaffold84|si     679294 ACAAAATATAAACCCATTTTAATCCAATTTTTGTATGAACTACACCTCTG 679343
                                 ?         i    v?                           
  rnd-5_family-        755 ACAAAANATAAACCCACTTTACNCCAATTTTTGTATGAACTACACCTCTG 804

  scaffold84|si     679344 TAGATGATGTTTT-TTTCATTGCTT-AACTGATCACTATGATAAGCTTCA 679391
                              i    i    -           -                        
  rnd-5_family-        805 TAGGTGATATTTTATTTCATTGCTTAAACTGATCACTATGATAAGCTTCA 854

  scaffold84|si     679392 GCCTACAAATTTGATGCCTGTTGACGCCCATTTTTGTTCATGATTGGAAA 679441
                                   i         v  ?   i             i     v    
  rnd-5_family-        855 GCCTACAAGTTTGATGCCAGTNGACACCCATTTTTGTTCGTGATTTGAAA 904

  scaffold84|si     679442 AAGTTGCAGTCGCCATTGTGTAAGTGTATGATAAT---TGAATTGTCAAT 679488
                                 i       i                 v  ---   ? i    i 
  rnd-5_family-        905 AAGTTGTAGTCGCCGTTGTGTAAGTGTATGATCATGAATGANTCGTCAGT 954

  scaffold84|si     679489 ATCACTGTACGGACCTTGTTTTCTGATATTCTAGAAAATTACAGATATAT 679538
                                       v                v              v  ?  
  rnd-5_family-        955 ATCACTGTACGGCCCTTGTTTTCTGATATGCTAGAAAATTACAGCTANAT 1004

  scaffold84|si     679539 TTCTTTCACTACATTGTTT-GC---------TGCTAGCAAACTCTAGTTT 679578
                                   i        i -  ---------     i   i         
  rnd-5_family-       1005 TTCTTTCATTACATTGTCTAGCAGCAAATAGTGCTAACAAGCTCTAGTTT 1054

  scaffold84|si     679579 CAGGAACTATATT-CAGTGTCTTATACTCTGATACCTGTCACCTATAATG 679627
                            v           -           v v                      
  rnd-5_family-       1055 CTGGAACTATATTGCAGTGTCTTATCCACTGATACCTGTCACCTATAATG 1104

  scaffold84|si     679628 AACATTAGGTACACATATTCACAGTATGATATATGTAGAGGTAGACTGAA 679677
                           v                                        i        
  rnd-5_family-       1105 TACATTAGGTACACATATTCACAGTATGATATATGTAGAGGCAGACTGAA 1154

  scaffold84|si     679678 ATATCTTGCTCTGTTTTGTTGCAGTAGAATCACACTTTATTCTACATAAA 679727
                              v       i                    i   v        i    
  rnd-5_family-       1155 ATAACTTGCTCCGTTTTGTTGCAGTAGAATCATACTGTATTCTACGTAAA 1204

  scaffold84|si     679728 GAGAAATAACTTCACACTTTTGAAAATAGTAGGGATATGAATTCATAACT 679777
                                 vv       ?              v             i     
  rnd-5_family-       1205 GAGAAAGTACTTCACNCTTTTGAAAATAGTTGGGATATGAATTCGTAACT 1254

  scaffold84|si     679778 TCAACAGCCAAAAAGTTGCTCCCTATTTCTAGTTATGTCAGGGGTCCTGT 679827
                                                                             
  rnd-5_family-       1255 TCAACAGCCAAAAAGTTGCTCCCTATTTCTAGTTATGTCAGGGGTCCTGT 1304

  scaffold84|si     679828 TGCTGTCATAGCGACAAGATTCTCTGTCTAAAAGGACTTTGTAGAACTCA 679877
                           i                                      i         i
  rnd-5_family-       1305 CGCTGTCATAGCGACAAGATTCTCTGTCTAAAAGGACTTCGTAGAACTCG 1354

  scaffold84|si     679878 TCTGTGTGTTATGTTGGTGCTTTTTTGTGTCCAATCCTTTAATCTCATCT 679927
                              v     ?         v                              
  rnd-5_family-       1355 TCTTTGTGTNATGTTGGTGGTTTTTTGTGTCCAATCCTTTAATCTCATCT 1404

  scaffold84|si     679928 ATGTTTCAGCCTCTATGTCTGCTGCCTGTGGCCACATATACATGGC-AAA 679976
                              i                                      i i -   
  rnd-5_family-       1405 ATGCTTCAGCCTCTATGTCTGCTGCCTGTGGCCACATATACACGACAAAA 1454

  scaffold84|si     679977 ATATCTTTCTCGTAGTCACCATTGCTTAGAAGTATGTCATAGTGAAGAAA 680026
                                           ii      iv                   vi v 
  rnd-5_family-       1455 ATATCTTTCTCGTAGTTGCCATTGTGTAGAAGTATGTCATAGTGACAACA 1504

  scaffold84|si     680027 ATCTCTGCATCTATAAGAACTGCAAAAAA-CCTTTGTGTTGTGTAGGTGA 680075
                                      ii                -                i   
  rnd-5_family-       1505 ATCTCTGCATCCGTAAGAACTGCAAAAAANCCTTTGTGTTGTGTAGATGA 1554

  scaffold84|si     680076 GGCTGGTGGTATATTATATTAGTTAGATTGGAACTATGATGTGCATTGTA 680125
                                        v              v                   v 
  rnd-5_family-       1555 GGCTGGTGGTATAGTATATTAGTTAGATGGGAACTATGATGTGCATTGAA 1604

  scaffold84|si     680126 CGGTGGCATCATACCATTGCTCATTGCCCAAACACTAGATACTG-AAAAT 680174
                            v                 i v      v               -     
  rnd-5_family-       1605 CTGTGGCATCATACCATTGTTGATTGCCAAAACACTAGATACTGTAAAAT 1654

  scaffold84|si     680175 -TGCATCAAAAAGAGAAAAGTAAGTTAGACAGTCCTGGCTTTTTGGATTC 680223
                           - i                vv     i         v    v        
  rnd-5_family-       1655 GTACATCAAAAAGAGAAAACAAAGTTGGACAGTCCTTGCTTGTTGGATTC 1704

  scaffold84|si     680224 ATGATATA----ACGCTCTATGGTAGGTATTCTTTGGGTATTATTTATGA 680269
                              v    ---- i         ------------------      i  
  rnd-5_family-       1705 ATGTTATATTTCATGCTCTATGG------------------TATTTACGA 1736

  scaffold84|si     680270 GACATACGTATTGT 680283
                              i          
  rnd-5_family-       1737 GACGTACGTATTGT 1750

Matrix = 20p43g.matrix
Kimura (with divCpGMod) = 6.02
Transitions / transversions = 1.22 (39/32)
Gap_init rate = 0.03 (35 / 1039), avg. gap size = 1.37 (48 / 35)


332 7.70 1.85 3.77 scaffold84|size1198557 680269 680322 (510234) rnd-5_family-2086#Unknown 623 675 (370) m_b322s001i2 191862

  scaffold84|si     680269 AGACATACGTATTGTCGAGATTTT-TCAAAATCTTAGTTGTGTTGGAAAC 680317
                              i     v --i  i       -                         
  rnd-5_family-        623 AGATATACGGA--ATCAAGATTTTTTCAAAATCTTAGTTGTGTTGGAAAC 670

  scaffold84|si     680318 TGAGC 680322
                                
  rnd-5_family-        671 TGAGC 675

Matrix = 20p45g.matrix
Kimura (with divCpGMod) = 8.21
Transitions / transversions = 3.00 (3/1)
Gap_init rate = 0.06 (3 / 53), avg. gap size = 1.00 (3 / 3)


1006 9.44 1.10 6.40 scaffold84|size1198557 680331 680511 (510045) C rnd-1_family-72#Unknown (554) 332 161 m_b322s001i3 191863

  scaffold84|si     680331 CGCACCCATGTGACACTTCTACTTATTTAATTCAGCATAGACAAGCAACT 680380
                              i     v  vv   v    v    -    v   i             
C rnd-1_family-        332 CGCGCCCATTTGCAACTGCTACATATT-AATTAAGCGTAGACAAGCAACT 284

  scaffold84|si     680381 GTGGCACTCTACGGTACGATACCTCTACCTAGGAGACAAGCCACTTTGTT 680430
                                 iv      ----    ---         --           i  
C rnd-1_family-        283 GTGGCATACTACGG----ATAC---TACCTAGGA--CAAGCCACTTTATT 243

  scaffold84|si     680431 TTTCA--TACCTCTTCCTCTGTCTCTACAAATCGCATTCTGTTTAGCTCG 680478
                             vv --   v                               i       
C rnd-1_family-        242 TTAAAAGTACGTCTTCCTCTGTCTCTACAAATCGCATTCTGTCTAGCTCG 193

  scaffold84|si     680479 CTAACAAAAAATCTTGCATCGGCTGCTGGTAAT 680511
                             -               v              
C rnd-1_family-        192 CT-ACAAAAAATCTTGCAGCGGCTGCTGGTAAT 161

Matrix = 20p45g.matrix
Kimura (with divCpGMod) = 8.86
Transitions / transversions = 0.45 (5/11)
Gap_init rate = 0.07 (12 / 180), avg. gap size = 1.08 (13 / 12)


509 9.63 4.71 2.30 scaffold84|size1198557 680511 680595 (509961) rnd-1_family-140#Unknown 1027 1113 (164) m_b322s001i4 191864

  scaffold84|si     680511 TATTGTACTATGGTGACACGCGGTAGT----TACTTACTTTTACATGTGT 680556
                              i          iv         v ----  v              --
  rnd-1_family-       1027 TATCGTACTATGGTATCACGCGGTATTATGATAGTTACTTTTACATGT-- 1074

  scaffold84|si     680557 ATTGTATGGTATTGTATTACGTATTACGATAGCAGAAAT 680595
                                 i    ii                          
  rnd-1_family-       1075 ATTGTACGGTACCGTATTACGTATTACGATAGCAGAAAT 1113

Matrix = 20p45g.matrix
Kimura (with divCpGMod) = 6.68
Transitions / transversions = 1.67 (5/3)
Gap_init rate = 0.04 (3 / 84), avg. gap size = 2.00 (6 / 3)


1481 11.67 8.63 2.59 scaffold84|size1198557 680594 680848 (509708) C rnd-1_family-17#Unknown (0) 556 287 m_b322s001i5 191865

  scaffold84|si     680594 ATTACAAGCAGCCGCTGCAAGATTTTTTAGCAGCAGCGAGAGCCGGCAAA 680643
                                                                 i     v     
C rnd-1_family-        556 ATTACAAGCAGCCGCTGCAAGATTTTTTAGCAGCAGCGGGAGCCCGCAAA 507

  scaffold84|si     680644 AAGGAATTCACGTTGTTTCGT-AAAAAGAAGATATAACAGTGGCCGCCAG 680692
                                    i v         -                            
C rnd-1_family-        506 AAGGAATTCGCCTTGTTTCGTTAAAAAGAAGATATAACAGTGGCCGCCAG 457

  scaffold84|si     680693 TAAGCGTGCGCGCCGCACTCGCTTCGCTCGCGGGGTGCGCACGGGCACAA 680742
                            v              i               vv i            i 
C rnd-1_family-        456 TTAGCGTGCGCGCCGCGCTCGCTTCGCTCGCGCCGCGCGCACGGGCACGA 407

  scaffold84|si     680743 CTTTTTTAGTGCTGTGCTTTAC---AAT-------------ATAATATAT 680776
                                         i    ii --- ii-------------ii vv iv 
C rnd-1_family-        406 CTTTTTTAGTGCTGCGCTTCGCTCGAGCGCCGCGCGCACGGGCACGACTT 357

  scaffold84|si     680777 TTTAAATAAAGCTAGCTTTG-CTCGCACAATCGCAGTCGGTGGAATTTAG 680825
                              v i -------   v  -         ?   i  v   v        
C rnd-1_family-        356 TTTTAGT-------GCTGTGCCTCGCACAANCGCGGTAGGTTGAATTTAG 314

  scaffold84|si     680826 ----ATATTTTGATTTTCAACCGCGGT 680848
                           ----             i      v  
C rnd-1_family-        313 ATACATATTTTGATTTTTAACCGCCGT 287

Matrix = 20p45g.matrix
Kimura (with divCpGMod) = 9.35
Transitions / transversions = 1.23 (16/13)
Gap_init rate = 0.05 (12 / 254), avg. gap size = 2.42 (29 / 12)


2292 8.67 0.60 2.77 scaffold84|size1198557 680729 681060 (509496) rnd-1_family-200#Unknown 2 326 (176) m_b322s001i6 191866

  scaffold84|si     680729 GCGCACGGGCACAACTTTTTTAGTGCTGTGCTTTACAATATAATATATTT 680778
                                       i                              -------
  rnd-1_family-          2 GCGCACGGGCACGACTTTTTTAGTGCTGTGCTTTACAATATAA------- 44

  scaffold84|si     680779 TAAATAAAGCTAGCTTTGCTCGCACAATCGCAGTCGGTGGAATTTAGATA 680828
                           --        v     i              i  v   v           
  rnd-1_family-         45 --AATAAAGCGAGCTTCGCTCGCACAATCGCGGTAGGTTGAATTTAGATA 92

  scaffold84|si     680829 TTTTGATTTTCAACCGCGGT-CGGGAGTACACTATGTCACAACAGCCATT 680877
                                     i       i -   v i  i       i          ? 
  rnd-1_family-         93 TTTTGATTTTTAACCGCGATTCGGCAATATACTATGTTACAACAGCCANT 142

  scaffold84|si     680878 GCCATGTAAAAGAGTGATTTGGTCAACTCTCAGGCAATATTGGATCTTTC 680927
                               vi                 ivi              i   v     
  rnd-1_family-        143 GCCAAATAAAAGAGTGATTTGGTTCGCTCTCAGGCAATATCGGAACTTTC 192

  scaffold84|si     680928 AGGGCTGATCGAGCGTTGAAAAGGCCATTTCTTTGCGTGGTCGCTTTGTT 680977
                                        ii  v?       ?      ?   i            
  rnd-1_family-        193 AGGGCTGATCGAGTATTCNAAAGGCCNTTTCTTNGCGCGGTCGCTTTGTT 242

  scaffold84|si     680978 TCAAAAATGACCGCAATGGCTGTTGCATGCG-GGGGGCACTTTCCGATCA 681026
                           i ?           i            ?   -                  
  rnd-1_family-        243 CCNAAAATGACCGCGATGGCTGTTGCANGCGCGGGGGCACTTTCCGATCA 292

  scaffold84|si     681027 TGTTCACTTGAGGATCACTTGAAGTTCTTGAAAA 681060
                           v        v  ?   i      ?          
  rnd-1_family-        293 AGTTCACTTCAGNATCGCTTGAANTTCTTGAAAA 326

Matrix = 20p45g.matrix
Kimura (with divCpGMod) = 6.93
Transitions / transversions = 1.80 (18/10)
Gap_init rate = 0.03 (11 / 331), avg. gap size = 1.00 (11 / 11)


2730 10.22 0.94 0.94 scaffold84|size1198557 681063 681487 (509069) rnd-1_family-58#Unknown 239 663 (3) m_b322s001i7 191867

  scaffold84|si     681063 AATACACTCCTAACAGAACAAAGCGAAATGTACCAAAACCTCTTGGGAGG 681112
                                             vvi                             
  rnd-1_family-        239 AATACACTCCTAACAGAAGTGAGCGAAATGTACCAAAACCTCTTGGGAGG 288

  scaffold84|si     681113 AAGATTTCAACTTTTGCAATGAGGGCTTCATGGGG-TCACATGGTCATTT 681161
                             v           v ?             v    -    i         
  rnd-1_family-        289 AACATTTCAACTTTGGNAATGAGGGCTTCAGGGGGGTCACGTGGTCATTT 338

  scaffold84|si     681162 TAATCTGAAATATACCACTTGGGCGTCACGCATGCATTTTTAGGC--AGG 681209
                                   ?   v   v      v      v  i           --  v
  rnd-1_family-        339 TAATCTGANATAGACCTCTTGGGGGTCACGAATACATTTTTAGGCGTAGC 388

  scaffold84|si     681210 TCGAAGGTAACACAATGTTGTACAGTTCAGAAATACCATTGATTGCAAAA 681259
                            i                         v    i                 
  rnd-1_family-        389 TTGAAGGTAACACAATGTTGTACAGTTAAGAAGTACCATTGATTGCAAAA 438

  scaffold84|si     681260 GGCAATCCCCCTAAGGTAACCACAACTAAAAAGAACATAATTACCTAACC 681309
                            v    v  ivv           ? i           ?v         v 
  rnd-1_family-        439 GTCAATACCTAGAAGGTAACCACNATTAAAAAGAACANTATTACCTAAGC 488

  scaffold84|si     681310 CGCCGCAAAGATAGATCTAGATATATTTTTATAGGTAAGCACACATGAAA 681359
                           v v i i         i                                 
  rnd-1_family-        489 AGACACGAAGATAGATTTAGATATATTTTTATAGGTAAGCACACATGAAA 538

  scaffold84|si     681360 AGATCGTGACTACCCATGCATTTCAAACAAGAGAATGATTTATTTACAGG 681409
                                                        v      i             
  rnd-1_family-        539 AGATCGTGACTACCCATGCATTTCAAACACGAGAATAATTTATTTACAGG 588

  scaffold84|si     681410 TAAGTTCAGTG-AGTTAGTGTATAATTGAACCTATAATAGCCAAAAGTGA 681458
                              -   i?v -   v       i? ---     v     i   v   v 
  rnd-1_family-        589 TAA-TTCGNAGAAGTAAGTGTATGNT---ACCTAAAATAGTCAATAGTTA 634

  scaffold84|si     681459 AAAAAGTGTCTCCTGGAGAAGGAGGAGAA 681487
                                       v     i  i  i    
  rnd-1_family-        635 AAAAAGTGTCTCATGGAGGAGAAGAAGAA 663

Matrix = 20p45g.matrix
Kimura (with divCpGMod) = 10.40
Transitions / transversions = 0.65 (17/26)
Gap_init rate = 0.02 (7 / 424), avg. gap size = 1.14 (8 / 7)

1906 12.66 1.38 4.25 scaffold84|size1198557 681186 681548 (509008) rnd-1_family-61#Unknown 155 507 (1) m_b322s001i8 191867

  scaffold84|si     681186 GTCACGCATGCATTTTTA--GGCAGGTCGAAGGTAACACAATGTTGTACA 681233
                                 v  ii       --  i  v i                      
  rnd-1_family-        155 GTCACGAATATATTTTTAAGGGTAGCTTGAAGGTAACACAATGTTGTACA 204

  scaffold84|si     681234 GTTCAGAAATACCATTGATTGCAAAAGGCAATCCCCCTAAGGTAACCACA 681283
                              v    i                  v    v  ivv          i-
  rnd-1_family-        205 GTTAAGAAGTACCATTGATTGCAAAAGTCAATACCTAGAAGGTAACCAT- 253

  scaffold84|si     681284 ACTAAAAAGAACATA-ATTACCTAACCCGCCGC-AAAGATAGATCTAGAT 681331
                           --    i      i -         v v v   -     i    i     
  rnd-1_family-        254 --TAAAGAGAACACATATTACCTAAGCAGACGCGAAAGACAGATTTAGAT 301

  scaffold84|si     681332 ATATTTTTATAGGTAAGCACACATGAAAAGATCGTGACTACCCATGCATT 681381
                                    ?           ? i                         ?
  rnd-1_family-        302 ATATTTTTANAGGTAAGCACANACGAAAAGATCGTGACTACCCATGCATN 351

  scaffold84|si     681382 TCAAACAAGAGAATGATTTATTTACAGGTAA-GTTCAGTGAGTTAGTGTA 681430
                                  v  i  iiii?             -  ?v  vi i v v iv 
  rnd-1_family-        352 TCAAACACGAAAACAGCNTATTTACAGGTAATGTNGAGGAAATAATTAGA 401

  scaffold84|si     681431 TAATTGAACCTATAATAGCCAAAAGTGAAAAAAGTGTCTCCTGGAGAAGG 681480
                            -i  --   v                             v  v------
  rnd-1_family-        402 T-GTT--ACCAATAATAGCCAAAAGTGAAAAAAGTGTCTCATGT------ 442

  scaffold84|si     681481 AGGAGAAGGAGAACAAAACAAATCTCGGTTGCTGACAAACTAAGATTTTT 681530
                           -           -- i     v        i?   i              
  rnd-1_family-        443 -GGAGAAGGAGA--AGAACAATTCTCGGTTANTGATAAACTAAGATTTTT 489

  scaffold84|si     681531 TCAAGAAAAAATCTTGAT 681548
                                             
  rnd-1_family-        490 TCAAGAAAAAATCTTGAT 507

Matrix = 20p45g.matrix
Kimura (with divCpGMod) = 13.87
Transitions / transversions = 1.20 (24/20)
Gap_init rate = 0.05 (19 / 362), avg. gap size = 1.05 (20 / 19)


1338 4.22 0.00 0.60 scaffold84|size1198557 681547 681713 (508843) C rnd-1_family-181#Unknown (551) 166 1 m_b322s001i9 191868

  scaffold84|si     681547 ATTTCATAAAACATTTTTATGATATTGACGCCATCTTTTTCGACAGTGCA 681596
                             v                           i                   
C rnd-1_family-        166 ATATCATAAAACATTTTTATGATATTGACGTCATCTTTTTCGACAGTGCA 117

  scaffold84|si     681597 AAATAACCACGCTTTTGTCACAGCGCGCACGAAATTCCGATTCGCCCATA 681646
                                              i                          v   
C rnd-1_family-        116 AAATAACCACGCTTTTGTCGCAGCGCGCACGAAATTCCGATTCGCCAATA 67

  scaffold84|si     681647 TCATAAAAAAGTTTTTATGATGACCACGCTATAATTACGGGATTTTTTAT 681696
                                -                   i     v          ?       
C rnd-1_family-         66 TCATA-AAAAGTTTTTATGATGACCGCGCTAAAATTACGGGANTTTTTAT 18

  scaffold84|si     681697 GATATTGTAGGCTGTTG 681713
                                  v         
C rnd-1_family-         17 GATATTGAAGGCTGTTG 1

Matrix = 20p45g.matrix
Kimura (with divCpGMod) = 3.22
Transitions / transversions = 0.75 (3/4)
Gap_init rate = 0.01 (1 / 166), avg. gap size = 1.00 (1 / 1)


3318 15.27 16.05 0.24 scaffold84|size1198557 682204 682932 (507624) genome_8_12087#DNA 1 844 (136) m_b322s001i10 191869

  scaffold84|si     682204 GAAGTTGAGGGAAATGGACCAATAAAATTAAATTTAAGCACTTGAACGTT 682253
                                            v                     vv      v v
  genome_8_1208          1 GAAGTTGAGGGAAATGGTCCAATAAAATTAAATTTAAGCCATTGAACCTA 50

  scaffold84|si     682254 ACAAATGCAAGTTTTAGCTTTAATACAAAATTTGAGACTTTTAC-----A 682298
                                  i     vv      v          ii          ----- 
  genome_8_1208         51 ACAAATGTAAGTTAAAGCTTTCATACAAAATTCAAGACTTTTACTCTCTA 100

  scaffold84|si     682299 -----AGTTAGAAGTAAACTACC---TATATTCTATCAACTGTTCCAT-A 682339
                           -----              v  i--- i                i   - 
  genome_8_1208        101 GAGGTAGTTAGAAGTAAACAACTAGGTGTATTCTATCAACTGTTTCATAA 150

  scaffold84|si     682340 CA--ATCATTCATA----TTTGTA--AATAAGCAACAACTCCCAAAATGT 682381
                           i --          ----v     --                      i 
  genome_8_1208        151 TAACATCATTCATAGAGTGTTGTAATAATAAGCAACAACTCCCAAAATAT 200

  scaffold84|si     682382 TGGGAGTCATGAGAAACCCTCTCTA--GAT--GTGTTGTCTCTGTCAGTA 682427
                                    i      vvi      --v  --     v    i  -i i 
  genome_8_1208        201 TGGGAGTCACGAGAAAAATTCTCTACCTATGGGTGTTTTCTCCGT-GGCA 249

  scaffold84|si     682428 AAGCCAAACGATGC--ACTGGTTGTATCAGGTTGCGTGGGAACAGAGGAA 682475
                           i        v    --  i-        i  i  i               
  genome_8_1208        250 GAGCCAAACCATGCGTACC-GTTGTATCGGGCTGTGTGGGAACAGAGGAA 298

  scaffold84|si     682476 CGGTTTTTGAGTTCAGTCGGTTCTTGGATGGTTTTCTCAGAT-------- 682517
                            vvv          i   v          v       v   v--------
  genome_8_1208        299 CCCATTTTGAGTTCGGTCCGTTCTTGGATTGTTTTCTGAGAGTCGTCCGT 348

  scaffold84|si     682518 ---GAGAA------------AAGGATGAATCTTAA--------------- 682537
                           ---     ------------    vi  v    i ---------------
  genome_8_1208        349 TCAGAGAAGTTTCATCCGTTAAGGCCGATTCTTGAGAAAAGGATGAATCT 398

  scaffold84|si     682538 ---GATTCGTCA-TTTTCTCCAGAATCGTCCGTTTCGGACCAATTCCGAT 682583
                           ---     i  v-      iv                 i       v   
  genome_8_1208        399 TGAGATTCATCCTTTTTCTTAAGAATCGTCCGTTTCGGGCCAATTCGGAT 448

  scaffold84|si     682584 GATTCTTGGTAAAAAGGATGAAGCTTAAATTTTCTCGTAGAAATCATACT 682633
                                      v          iv       vi     i           
  genome_8_1208        449 GATTCTTGGTACAAAGGATGAAAGTTAAATTACCTCGTGGAAATCATACT 498

  scaffold84|si     682634 GATCCCTACAGGTCATGGATGGATCTTTGTCGGAAGGACAATTCTTGAAA 682683
                              i  i  iiv  ivi    i        v   v    i          
  genome_8_1208        499 GATTCCCACGATTCGAAGATGAATCTTTGTGGGACGGACGATTCTTGAAA 548

  scaffold84|si     682684 ATCATCCATACCACCAATATGTGTCCGTTTTGACTTAAATAGGCTGAATC 682733
                                      ii v  v  vi          i i             v 
  genome_8_1208        549 ATCATCCATACTGCAAAGATTCGTCCGTTTTGGCCTAAATAGGCTGAAAC 598

  scaffold84|si     682734 TTGAGAATATGGACACATTTCCAATAATCATCCTTTCTC--AAAATGTCC 682781
                            i   i        i         v    i         --    i    
  genome_8_1208        599 TCGAGGATATGGACGCATTTCCAAGAATCGTCCTTTCTCAAAAAACGTCC 648

  scaffold84|si     682782 GTCTGG-------CGAAGCAAA---------------------------- 682796
                             ii  -------  v  v   ----------------------------
  genome_8_1208        649 GTTCGGTATGATTCGCAGAAAAACTTCTAACATCCAAGAGTCAAGGCAAA 698

  scaffold84|si     682797 GCCGTCTCCTTCTGCCAGATT-CCATTCAACAGGACATTGAGGATGTGGT 682845
                             v    i  v    i     -  i           i       vv    
  genome_8_1208        699 GCAGTCTTCTACTGCTAGATTGCCGTTCAACAGGACGTTGAGGAATTGGT 748

  scaffold84|si     682846 TGAGGTGGAGTAT--TCTGATCATATGAAGGAATAAGAAGGGTATG--AT 682891
                                        -- v v    ii       i             --  
  genome_8_1208        749 TGAGGTGGAGTATAATATTATCACGTGAAGGAGTAAGAAGGGTATGCCAT 798

  scaffold84|si     682892 A-----AAGGTGAAGAAATAACATGGGTTAGGGTTTGTTTTTATAA 682932
                            ----- ii  v i       vv      v       v    i i 
  genome_8_1208        799 ACCACTAGAGTTAGGAAATAAACTGGGTTTGGGTTTGGTTTTGTGA 844

Matrix = 20p45g.matrix
Kimura (with divCpGMod) = 14.33
Transitions / transversions = 1.13 (59/52)
Gap_init rate = 0.03 (24 / 728), avg. gap size = 4.96 (119 / 24)


3590 10.48 3.23 0.37 scaffold84|size1198557 682952 683478 (507078) C genome_11_172910-9]15#Unspecified (4) 542 1 m_b322s001i11 191870

  scaffold84|si     682952 GGAACCTCGTGACTTTGTCAGATGAAACAACCTCATTTCATCAGACGAAG 683001
                                 i               i          vv    i          
C genome_11_172        542 GGAACCCCGTGACTTTGTCAGACGAAACAACCTACTTTCGTCAGACGAAG 493

  scaffold84|si     683002 CATTTTTTTCATTTAAGGTGTCATTTTGGTGTCAAACTGACACCATTTTC 683051
                                  v   v   -       v         v                
C genome_11_172        492 CATTTTTGTCAGTTA-GGTGTCAGTTTGGTGTCCAACTGACACCATTTTC 444

  scaffold84|si     683052 AAGAAAAGATATCCACTAGTTTTATAAATACACTCAAATTTTACGAGGCA 683101
                                   i          v    v   i v i                 
C genome_11_172        443 AAGAAAAGGTATCCACTAGATTTAAAAACAAATTCAAATTTTACGAGGCA 394

  scaffold84|si     683102 AAAG-ACATTTCATCAGACGTAACGACAAAAAATGTCTTAGAGAAAATAA 683150
                              i-       i       v  iv  v     v             -  
C genome_11_172        393 AAAACACATTTCGTCAGACGAAATCACCAAAAAAGTCTTAGAGAAAA-AA 345

  scaffold84|si     683151 AATAATTCACATGCTTGTACTAGTAAACCAGGTTTTGTAAGACAAAATCA 683200
                                           ii                 i   v   i   i  
C genome_11_172        344 AATAATTCACATGCTTACACTAGTAAACCAGGTTTCGTATGACGAAACCA 295

  scaffold84|si     683201 TGCAATTGCAAAGTGGCAAAAGAGGGACCCAAAGCCTGATC--------- 683241
                                          i            i i  v    i  ---------
C genome_11_172        294 TGCAATTGCAAAGTGACAAAAGAGGGACTCGAACCCTGGTCCATAGGTTC 245

  scaffold84|si     683242 -------ATGACCTATACTGCAGAACCTTAGCACAGCTGGTAGGAGAAGA 683284
                           -------           i     i              ii  v iv   
C genome_11_172        244 TGTTATGATGACCTATACCGCAGAGCCTTAGCACAGCTGACAGCAATAGA 195

  scaffold84|si     683285 TTTTTTATACATATAACTAGCAAATGTGATTTTGTAAGTTAAGTTTGAAA 683334
                                  v i      v            v          i     i   
C genome_11_172        194 TTTTTTAAATATATAAATAGCAAATGTGAATTTGTAAGTTGAGTTTAAAA 145

  scaffold84|si     683335 TGACCTCCGATCCTATTGGAAGCAAAATGGGATACCTTTTATCTTATATT 683384
                                    i   v                                    
C genome_11_172        144 TGACCTCCGGTCCGATTGGAAGCAAAATGGGATACCTTTTATCTTATATT 95

  scaffold84|si     683385 CACATCTGTATTTGAACATACTCCTGATCTGTTTTGTCAGACAAAACACC 683434
                              i                 i  i                 i       
C genome_11_172         94 CACGTCTGTATTTGAACATACCCCCGATCTGTTTTGTCAGACGAAACACC 45

  scaffold84|si     683435 TAACTAATTTGGTTTTGTCTGACGAAGTCACGGGGTTCCGTATA 683478
                                          i       i               i    
C genome_11_172         44 TAACTAATTTGGTTTCGTCTGACAAAGTCACGGGGTTCCATATA 1

Matrix = 20p45g.matrix
Kimura (with divCpGMod) = 9.15
Transitions / transversions = 1.62 (34/21)
Gap_init rate = 0.01 (5 / 526), avg. gap size = 3.80 (19 / 5)


392 8.24 22.35 0.00 scaffold84|size1198557 683489 683573 (506983) C genome_7_180890-9]2#Unspecified (850) 104 1 m_b322s001i12 191871

  scaffold84|si     683489 ATCTTTTCCTATTTTT-CTTTTACTAGAGTACTACTTG-------ACTAA 683530
                                v          -                    i------- i   
C genome_7_1808        104 ATCTTGTCCTATTTTTTCTTTTACTAGAGTACTACTTACTATTTAATTAA 55

  scaffold84|si     683531 AATG---------ATGTAA--TCAATCCTCTGTGGGACTATTTTCCTCAA 683569
                            i  ---------v v   --                      i      
C genome_7_1808         54 AGTGTCCTTGGAACTTTAACATCAATCCTCTGTGGGACTATTTCCCTCAA 5

  scaffold84|si     683570 CTTC 683573
                               
C genome_7_1808          4 CTTC 1

Matrix = 20p45g.matrix
Kimura (with divCpGMod) = 8.76
Transitions / transversions = 1.33 (4/3)
Gap_init rate = 0.05 (4 / 84), avg. gap size = 4.75 (19 / 4)


5644 12.02 6.81 1.49 scaffold84|size1198557 683602 684555 (506001) genome_11_20665#DNA 4 1007 (297) m_b322s001i13 191872

  scaffold84|si     683602 TGGAGCCCTCATAATATTCTTATTT-AAAAAT-CCTCAAGTCCTATAGGT 683649
                                     v        i     -      -   i           v 
  genome_11_206          4 TGGAGCCCTCCTAATATTCCTATTTTAAAAATTCCTTAAGTCCTATAGTT 53

  scaffold84|si     683650 CTATTATCATATATTAGGACAGAAATCAATTTTGTTCTTAATATTCCTAG 683699
                                        v    vi                 i            
  genome_11_206         54 CTATTATCATATAATAGGCTAGAAATCAATTTTGTTCCTAATATTCCTAG 103

  scaffold84|si     683700 TGGACTATATATCAAATGGCCCATCATCATGGGGGAGCTAAAAATCAGGC 683749
                            v           v                    i              i
  genome_11_206        104 TTGACTATATATCTAATGGCCCATCATCATGGGGAAGCTAAAAATCAGGT 153

  scaffold84|si     683750 AGACTGATGGAAGCACTGGTCGCAT-CATTCAGCATTTAACCATGTAGAA 683798
                                                v   -   v     v v v    i     
  genome_11_206        154 AGACTGATGGAAGCACTGGTCTCATTCATGCAGCAGTAATCCATATAGAA 203

  scaffold84|si     683799 GTATGGCAATGCAGCTTCACTCAATGAGTGATAACTTTCATTTGCTA-AT 683847
                           v                          v    i     vv i     - v
  genome_11_206        204 TTATGGCAATGCAGCTTCACTCAATGATTGATGACTTTGTTCTGCTAGAA 253

  scaffold84|si     683848 TTGCATTG-----------------------AAAG--------ATTAGAA 683866
                           v    v  -----------------------    --------       
  genome_11_206        254 ATGCAGTGTAAAGCTTGATGGAAGACAAATTAAAGTAAAATTTATTAGAA 303

  scaffold84|si     683867 GACAATATGCAAGCAAAATCAACACTCCTGTAATAGTTATAATTCAATTA 683916
                                                          v           iv     
  genome_11_206        304 GACAATATGCAAGCAAAATCAACACTCCTGTTATAGTTATAATCAAATTA 353

  scaffold84|si     683917 AGGACTGATTACAGACTACAATCGATCAACTTCTTTTGCAAACAAAATTC 683966
                                   v              i      i                  v
  genome_11_206        354 AGGACTGAGTACAGACTACAATCAATCAACCTCTTTTGCAAACAAAATTG 403

  scaffold84|si     683967 CAAAAAAACACAA----------CACACACCAAGTGTTATGTATCTCCAC 684006
                                   ii   ----------    v                      
  genome_11_206        404 CAAAAAAATGCAATAAAATACCACACAAACCAAGTGTTATGTATCTCCAC 453

  scaffold84|si     684007 TGCACCAGTGACTAGCCTTGACAAAACCCAGCCCTTACTGAAAGAATGTT 684056
                            i       v                         v   v v    v   
  genome_11_206        454 TACACCAGTCACTAGCCTTGACAAAACCCAGCCCTGACTCATAGAAAGTT 503

  scaffold84|si     684057 T-TCCCCTTTGGTTGATTGTCGTTTCTTGTGATTTTTCCATATTACAAAC 684105
                            -    v                                    i      
  genome_11_206        504 TGTCCCATTTGGTTGATTGTCGTTTCTTGTGATTTTTCCATATCACAAAC 553

  scaffold84|si     684106 GAGTTAACAATGTTATATCTAAGAGGTCAAAGAAGGAGAGAAGT------ 684149
                           i -iv i  v v    vv     v                    ------
  genome_11_206        554 AA-CGAGCATTCTTATTACTAAGTGGTCAAAGAAGGAGAGAAGTGAGTTG 602

  scaffold84|si     684150 ----------TGGGGGGCATGGAAGAGAAGGAGGACTCACTGGAATATCT 684189
                           ----------   i i                        vi   i    
  genome_11_206        603 AAGTGTAAGTTGGAGAGCATGGAAGAGAAGGAGGACTCACAAGAACATCT 652

  scaffold84|si     684190 GTGTGGTGTGAAATTTTCACATACAGTAC---CTCAGGATGAACTGCGTC 684236
                               v   ivv     v  v i      v---            v  v i
  genome_11_206        653 GTGTCGTGCCCAATTTGCAAACACAGTAGTAGCTCAGGATGAACGGCCTT 702

  scaffold84|si     684237 CCTTGTATCAATTTGAATAGGTGCAAGCAGTAGATTTAAGTGAGGTGATG 684286
                           v      v            v   i     v      vi  i   iv   
  genome_11_206        703 GCTTGTAACAATTTGAATAGCTGCGAGCAGGAGATTTTGGTAAGGCCATG 752

  scaffold84|si     684287 ATGTAGAATGTGCATATAATTGAATAGGCACTAAAAAGGTGTTTGCCCTC 684336
                             v      i  i i i                                 
  genome_11_206        753 ATTTAGAATATGTACACAATTGAATAGGCACTAAAAAGGTGTTTGCCCTC 802

  scaffold84|si     684337 ATGAACACTCCTTTTCCTTGTTCATGGCACCATGATGATTTTAAGTCACC 684386
                              v                           ii          v   i v
  genome_11_206        803 ATGTACACTCCTTTTCCTTGTTCATGGCACCGCGATGATTTTATGTCGCA 852

  scaffold84|si     684387 AAAGTTGCTGTGAAGGAGAATTCAAAATTCTTGACCAATATGGTGAATCA 684436
                                i                v    v   i                 i
  genome_11_206        853 AAAGTCGCTGTGAAGGAGAATTAAAAAATCTCGACCAATATGGTGAATCG 902

  scaffold84|si     684437 TATCAAACCAAGCAATCGTATTGAAGCAGAGGGTGTTGTGGTGAGAGCGT 684486
                             i          i                v i   i i  v i i   -
  genome_11_206        903 TACCAAACCAAGCGATCGTATTGAAGCAGACGATGTCGCGGAGGGGGCG- 951

  scaffold84|si     684487 TGTGGTGAGAGCGATGCTGTCAGGTTGATGATAACTGCTGTAGTCTTGGT 684536
                           ----------  ---        i    v        v  iv        
  genome_11_206        952 ----------GC---GCTGTCAGATTGAAGATAACTGATGCCGTCTTGGT 988

  scaffold84|si     684537 ATGGGAGGCCAAGATATGT 684555
                           i        i     i   
  genome_11_206        989 GTGGGAGGCTAAGATGTGT 1007

Matrix = 20p45g.matrix
Kimura (with divCpGMod) = 11.88
Transitions / transversions = 0.85 (52/61)
Gap_init rate = 0.03 (26 / 953), avg. gap size = 3.08 (80 / 26)


1987 25.48 3.02 2.05 scaffold84|size1198557 685099 685727 (504829) C rnd-5_family-6947#Unknown (1110) 1391 757 m_b322s001i14 191873

  scaffold84|si     685099 GATTGGGAAGATTTGGCGATCTA---TTTGGGCTGCATTATATTACATG- 685144
                                 iii  v -- v  i   ---i  v v   - i  v?      v-
C rnd-5_family-       1391 GATTGGAGGGAGT--GAGACCTAAACCTTTGCCTG-ACTAANTTACATCC 1345

  scaffold84|si     685145 TATGACTC-TA---AAGTTCAATCAATCATGGACGATGCTATACAGCAAG 685190
                              i    -  ---  v   ?  v   --  -- vi vii   v   v  
C rnd-5_family-       1344 TATAACTCCTACCTAATTTCNATGAAT--TG--CTGTCTCATAAAGCCAG 1299

  scaffold84|si     685191 AGCAGCTCGAAGTCTGGCCTTTTCTATCATCCCTGCGCTTTTCGGGACGG 685240
                                                i  v     i iv v   i  v vi i  
C rnd-5_family-       1298 AGCAGCTCGAAGTCTGGCCTTCTCGATCATTCTGGAGCTCTTGGCAATGG 1249

  scaffold84|si     685241 CAACAGCTGCTAACATTTCAACATCCACTTTGTCATCATTCGTTGATCTC 685290
                               ?  ?  i      i  i    v       i?     iv ivv  v 
C rnd-5_family-       1248 CAACNGCNGCCAACATTCCAGCATCGACTTTGTTNTCATTTTTCTCTCGC 1199

  scaffold84|si     685291 ATTTCTTTCTGCGCATCCAAAACCGATTCAATATAGGCTCGTCGCTCGCG 685340
                               v       i  i        i v i?  i  v v            
C rnd-5_family-       1198 ATTTGTTTCTGCACACCCAAAACCAAATTNATGTACGATCGTCGCTCGCG 1149

  scaffold84|si     685341 CAATTCCTTTTTGGCATTTATGCTAACCAAATGCTCAATACCCAGAAGCT 685390
                            i?vv i i  ii     ii                i     v     i 
C rnd-5_family-       1148 CGNAGCTTCTTCAGCATTCGTGCTAACCAAATGCTCGATACCAAGAAGTT 1099

  scaffold84|si     685391 CTTTGCGACTAAGTAGGCCTTGTTTCATGAGCTGTCGGAACGCAAGTCCA 685440
                              i    v v     ?   i i     i    vvi   v      i   
C rnd-5_family-       1098 CTTCGCGAGTTAGTAGNCCTCGCTTCATAAGCTCGTGGATCGCAAGCCCA 1049

  scaffold84|si     685441 GGTGGCGAAGAAGACGA-CATGACAAGTTGTTTGATACGAAAAGCGTCAG 685489
                            v  -- i   i  i i- iv   i  v     v  -  i  v  i  iv
C rnd-5_family-       1048 GTTG--GGAGAGGATGGTCGAGACGAGATGTTTTAT-CGGAACGCATCGT 1002

  scaffold84|si     685490 AGGCAGCTTCTTTTCGAAATATCTTTTGATCTTGAGATGTATAAGACTTC 685539
                           i  i               vi     i    vvv?    vi        v
C rnd-5_family-       1001 GGGTAGCTTCTTTTCGAAAGGTCTTTCGATCAGCNGATGAGTAAGACTTG 952

  scaffold84|si     685540 TGCTTCTCGTAGTAGGGTTCAGTTATGTAAACTCGGCATGACGAGAAACG 685589
                           iiv          iv ?v     ? i         v vv vi   v viv
C rnd-5_family-        951 CAGTTCTCGTAGTGCGNGTCAGTNACGTAAACTCGCCTGGTTGAGTACTT 902

  scaffold84|si     685590 AGAGATGCGGACTTTCTTTGATTTCATACGAGAAGTGTCTTGCGTACTGA 685639
                           i    vi v               vii v     ?i      v  --  i
C rnd-5_family-        901 GGAGAAACTGACTTTCTTTGATTTGGCAGGAGAANCGTCTTGAGT--TGG 854

  scaffold84|si     685640 -TGGAGTATGGGTGTTGTGGATGCTGTTCGATTTGAG---------GGGA 685679
                           -  v  -? vv  v ?   iviiv v    i  ?v  ---------    
C rnd-5_family-        853 CTGCAG-NTTCGTCTNGTGACCAATTTTCGGTTNTAGNAAGTCCTTGGGA 805

  scaffold84|si     685680 GATGGATCCTCGCGACAGTTCTGTCATCATGTTGGAGGTCCTGTGGCT 685727
                           ?v v      i  i ii    v?i   iv  i   v    ii  i i 
C rnd-5_family-        804 NTTCGATCCTTGCAATGGTTCGNCCATTCTGCTGGTGGTCTCGTAGTT 757

Matrix = 20p45g.matrix
Kimura (with divCpGMod) = 29.74
Transitions / transversions = 1.12 (83/74)
Gap_init rate = 0.03 (20 / 628), avg. gap size = 1.60 (32 / 20)


333 28.85 0.94 1.90 scaffold84|size1198557 695596 695701 (494855) C scaffold119|size395038_(dbseq-nr_535)_[319679,324762]#LTR/Copia (197) 4887 4783 m_b322s001i15 191874

  scaffold84|si     695596 TAAAAACTGAACTTTGATATTCTTCCTATGTTCAGGCTCATTGTG-ATCC 695644
                                v   vi  iii i ii  i    vv i    i  --  v - v i
C scaffold119|s       4887 TAAAACCTGCGCTCCAACACCCTCCCTAGCTCCAGGTTC--TGGGTAGCT 4840

  scaffold84|si     695645 ATCTTCCATGCAATTGTCAAAGCCAACAAATTTTGGAATTTGTCTATAGA 695694
                           v         iiv       vi  i     i  v  i  v  i    v  
C scaffold119|s       4839 TTCTTCCATGTGCTTGTCAACACCGACAAACTTAGGGATATGCCTATTGA 4790

  scaffold84|si     695695 ACACAGG 695701
                                  
C scaffold119|s       4789 ACACAGG 4783

Matrix = 20p45g.matrix
Kimura (with divCpGMod) = 34.40
Transitions / transversions = 1.50 (18/12)
Gap_init rate = 0.03 (3 / 105), avg. gap size = 1.00 (3 / 3)


854 10.89 19.11 0.54 scaffold84|size1198557 696861 697017 (493539) C rnd-1_family-1021#Unknown (0) 186 1 m_b322s001i16 191875

  scaffold84|si     696861 TGATAATTACATACTTTTCATACGTATCCATCTATGTAAGTAGAGTAGGT 696910
                               i        -  v?           v    i   v          i
C rnd-1_family-        186 TGATGATTACATA-TTANCATACGTATCCCTCTACGTACGTAGAGTAGGC 138

  scaffold84|si     696911 TCCAAGAGCCATTCA--------------------------AC----AGC 696930
                                          --------------------------  ----   
C rnd-1_family-        137 TCCAAGAGCCATTCATTTTGCGCAACAGAAGACGTACATCAACTAAGAGC 88

  scaffold84|si     696931 TTATAAAATAGAACATTAGTTAGATTACGAGCATCATGCTGATGCCACTT 696980
                            i             vi    v                v         i 
C rnd-1_family-         87 TCATAAAATAGAACAACAGTTTGATTACGAGCATCATGGTGATGCCACCT 38

  scaffold84|si     696981 CTTCTGTAGTTGTCCTATTTTTTCTAGCACAACAATC 697017
                                        i      i   i   i    i   
C rnd-1_family-         37 CTTCTGTAGTTGTTCTATTTCTTCCAGCGCAACGATC 1

Matrix = 20p45g.matrix
Kimura (with divCpGMod) = 9.89
Transitions / transversions = 1.83 (11/6)
Gap_init rate = 0.02 (3 / 156), avg. gap size = 10.33 (31 / 3)


251 31.57 5.03 4.50 scaffold84|size1198557 697086 697284 (493272) scaffold343|size112741_(dbseq-nr_375)_[105888,111928]#LTR/Copia 217 416 (5625) m_b322s001i17 191876

  scaffold84|si     697086 CCTAGCATTGCGGACACATGCTTCACCACACGAGGGACAACACGTGAGCA 697135
                             v i   v  v  ii i        ii    v vv  v  v  i     
  scaffold343|s        217 CCAAACATGGCTGATGCGTGCTTCACTGCACGTGCCACCACTCGCGAGCA 266

  scaffold84|si     697136 TGT--CCATGACAGCATC-ACAAGCTCACCCT---ACCGAAAAACACGAG 697179
                              --  ii --      - v  i  v     --- v   v i  --- i
  scaffold343|s        267 TGTTGCCGCG--AGCATCAAAAAACTGACCCTTCCAACGACAGAC---AA 311

  scaffold84|si     697180 CAGACAGTACAACCCTGAAGACATCACCACAATCTTAACTGTCGTTGT-- 697227
                           ii i      i   --- v   ii i    i iv  v ii i  vii --
  scaffold343|s        312 TGGGCAGTACGACC---ACGACGCCGCCACGACATTTATCGCCGGCATCC 358

  scaffold84|si     697228 -TTGCGTGCT-CAAGAGCACATTCAACCCAGCTGGTCCAGTCAACTGCAT 697275
                           - i v  v  - iv   -  v v      v vv ii  v v    v    
  scaffold343|s        359 ATCGAGTCCTCCGCGAG-ACCTACAACCCCGGAGACCCCGGCAACGGCAT 407

  scaffold84|si     697276 GGCCCAACT 697284
                            vi v    
  scaffold343|s        408 GTTCAAACT 416

Matrix = 20p45g.matrix
Kimura (with divCpGMod) = 32.58
Transitions / transversions = 1.07 (31/29)
Gap_init rate = 0.08 (15 / 198), avg. gap size = 1.27 (19 / 15)


899 33.64 2.14 2.68 scaffold84|size1198557 697378 697939 (492617) scaffold289|size202738_(dbseq-nr_0)_[183003,188995]#LTR/Copia 653 1211 (4782) m_b322s001i18 191877

  scaffold84|si     697378 CATAACAGCCCACAACACCAACCTGAATAGCATTAACGACCACGAACTCC 697427
                             v   v   v  ii v  i    vviv     ii     iivvvv   v
  scaffold289|s        653 CAAAACTGCCGACGGCTCCGACCTTCGAAGCATCGACGACTGGCTCCTCG 702

  scaffold84|si     697428 ATGAGCTCGTTTATGCCACCATTCAAGGAGCCAATCGGCCCAAAGT--GG 697475
                            v  iv  v  vvi   i  iii     v   i    -      v --i 
  scaffold289|s        703 AAGAAGTCCTTGCCGCCGCCGCCCAAGGCGCCGATCG-CCCAAACTCCAG 751

  scaffold84|si     697476 CCGATGTCCTTGGCATTCTCATCACTGTACTTGCCTTCAAACTCGAATTT 697525
                            -  i     i ----- i  v v i-   v  i v  v  i        
  scaffold289|s        752 C-GACGTCCTCG-----CCCAACTCC-TACATGTCATCCAATTCGAATTT 794

  scaffold84|si     697526 TA-----GCAA-AAGGTTAGTTCG--AACATGGAGCTTCTCTGGGCCAAG 697567
                           v -----    -  i  i-- i  --           i  ii v     i
  scaffold289|s        795 GACTTCCGCAAGAAAGTC--TCCGCCAACATGGAGCTCCTTCGCGCCAAA 842

  scaffold84|si     697568 ATTGCCCGCATCCATTCCTACGACATCACTGCCAATGACACCCAGCTCAC 697617
                           iiv viv v  vvv v      i      i i i     v i  i   i 
  scaffold289|s        843 GCAGGTAGAATGACTGCCTACGGCATCACCGTCGATGACTCTCAACTCGC 892

  scaffold84|si     697618 CATCATCCTGTTGGCCAACATCAAGCTTGTGGCCAGCAAAGATTACAGGC 697667
                            v  i v  vi v  v      i vv   iiiv   iv v  i ivi v 
  scaffold289|s        893 CCTCGTACTCCTCGCAAACATCGACATTGCAAGCAGTCACGACTGGGGCC 942

  scaffold84|si     697668 TTGAATTTTGTCGTGCCATCCAAGCCAATCGATGCAAGTACCCCTACAAC 697717
                           v      ii i vvi  v     i   vi  ii   i  v v        
  scaffold289|s        943 GTGAATTCCGCCCAACCCTCCAAACCATCCGGCGCAGGTTCACCTACAAC 992

  scaffold84|si     697718 CACACCCATGTCACCACAAGCATCCAAGCCATACTAGTCGAATGTGCCAG 697767
                              i     iv i    v v i vvv   v  i   ivv   ivi   i 
  scaffold289|s        993 CACGCCCATAACGCCACCACCGTAGCAGCAATGCTAAAAGAACTCGCCGG 1042

  scaffold84|si     697768 TGATGATGCCGTAAGCAAACTCACCAAAGCACCAGCCCAACACTCTTGCA 697817
                           i vi  i v   iv    i    v i v  v     i -v  -- iv   
  scaffold289|s       1043 CGCCGACGGCGTGCGCAAGCTCAACGATGCCCCAGCTC-CCA--CCGGCA 1089

  scaffold84|si     697818 GCACCCATGCCGTCTCTGACCAGGTCTCCTACCTGATCAAACTCCTCCAA 697867
                           v i  v i        ii i  i      iv   v i v           
  scaffold289|s       1090 CCGCCAACGCCGTCTCCAATCAAGTCTCCCTCCTCACCCAACTCCTCCAA 1139

  scaffold84|si     697868 GAGCAA-AC-CTACAGCCACTCCAACGACCCCAATGAGTCCACTACTGCC 697915
                           v     -  -v i  v  i--v  v   v v  vi   v vi iv i  v
  scaffold289|s       1140 CAGCAACACGATGCATCCG--ACACCGAGCACACCGAGGCAGCCTCCGCA 1187

  scaffold84|si     697916 GTGCATTCCGATAGCGACACCTCC 697939
                             v  vv i         v i   
  scaffold289|s       1188 GTCCAAACTGATAGCGACTCTTCC 1211

Matrix = 20p45g.matrix
Kimura (with divCpGMod) = 35.42
Transitions / transversions = 0.98 (91/93)
Gap_init rate = 0.04 (21 / 561), avg. gap size = 1.29 (27 / 21)


3574 30.83 4.33 4.19 scaffold84|size1198557 698044 700189 (490367) scaffold343|size112741_(dbseq-nr_375)_[105888,111928]#LTR/Copia 1353 3501 (2540) m_b322s001i19 191876

  scaffold84|si     698044 CAACCCCTGCCCACAATGCAAAAAATTCAAGCGGTACCGCCAGC---ACC 698090
                                 i     i  v     i     iiv   ---    v   ---   
  scaffold343|s       1353 CAACCCTTGCCCGCATTGCAAGAAATTTGCGCG---CCGCAAGCCGCACC 1399

  scaffold84|si     698091 CCAACATACCACATAACAACTAGTTCTGGATCAAGAAGTACCATGGCTAT 698140
                               v i    v vi  viv iv       v    viv   v v  v  i
  scaffold343|s       1400 CCAAAACACCAGAAGACCGATGTTTCTGGAACAAGCGTTACAAGGGATAC 1449

  scaffold84|si     698141 TGCCCAAAAGGCAGCTGTGGCGAGATGGAGAAGCGGTACAAGCCACGCCA 698190
                           i ivvi  iv v vi  i i         i v vv   iiv   vv v  
  scaffold343|s       1450 CGTGGGAAGTGGATTTGCGACGAGATGGAAATGGCGTATGTGCCCAGGCA 1499

  scaffold84|si     698191 CAAATTCACTGTGGACATGGA-GAGCCAACCCCGGTAGAATC--CAGTGG 698237
                                  i   iv       i- i i-- i   i  iii v -- i   i
  scaffold343|s       1500 CAAATTCGCTGCCGACATGGGTGGGT--ATCCCAGTGAGAGCGACGGTGA 1547

  scaffold84|si     698238 CTCCGAGGGGGAAACAGAATGGCGGGGTGGG-----TCAGGGAAGCAGGT 698282
                             --  v  v ---ii ivi    i -    -----    ivi i i   
  scaffold343|s       1548 CT--GACGGTG---TGGGCCGGCGAG-TGGGAACACTCAGACGAACGGGT 1591

  scaffold84|si     698283 AGAT---GAGTGGATAACTATAAAAAGTCGAAATATGTTACACGAGTACA 698329
                           i   ---  iv   i i   - v   i iv  vi---   ------  iv
  scaffold343|s       1592 GGATTAAGAAAGGACAGCTA-ACAAAATTTAACC---TTA------TATC 1631

  scaffold84|si     698330 TAATCGCAACAAAGCCCCTTTTTATGTTACCTTAAGCAAT-GCTTCCTCA 698378
                              ---       v ii    i   ii v    vvv    -i  vivvi 
  scaffold343|s       1632 TAA---CAACAAATCTTCTTTCTATACTTCCTTTTCCAATTACTATAGTA 1678

  scaffold84|si     698379 CTACTCCCTGCATT-TGCCGCAAACCCCCTCC------CCCCCAGACTCA 698421
                           -       -   v -i  i   i    v i  ------ i    i  i  
  scaffold343|s       1679 -TACTCCC-GCAATACGCTGCAGACCCACCCCACACTTCTCCCAAACCCA 1726

  scaffold84|si     698422 TCCA-CGCCAGC---------CACCAAGACA--------CAACACACTGT 698453
                             v - iv   i---------    v i   --------      - ii 
  scaffold343|s       1727 TCAAGCAACAGTTCAACCTCTCACCCAAACAACCCCCACCAACAC-CCAT 1775

  scaffold84|si     698454 GCACCACATCACTTTCAAGTGCAAAGCCCAAAGCCGTTTCCTCAAATGCC 698503
                           ---  v  v  vi     iii          v  vivvii  vi ii   
  scaffold343|s       1776 ---CCCCAGCAACTTCAAACACAAAGCCCAACGCAAAGCTCTGGAGCGCC 1822

  scaffold84|si     698504 AATAAAAGCATGCCCAAGCAGCCGCAGACAAC-CTACTCGTC---GACCA 698549
                             -iv v - i   ivv  vv  v  -  i  - i    -  ---    i
  scaffold343|s       1823 AA-GCACG-ACGCCTCCGCCTCCTCA-ACGACGCCACTC-TCTTGGACCG 1868

  scaffold84|si     698550 CCACATCACTTGGGCAGAGGAC---CTACACACCAGAGCACCCAGTGCTG 698596
                                 iv v            --- v vv i   ii  ---  iv  i 
  scaffold343|s       1869 CCACATTTCGTGGGCAGAGGACGAGCGAACCGCCAAGGC---CAAAGCCG 1915

  scaffold84|si     698597 ACACCCAATCTGCCAAACGCCACAAC-----ATCAACCTGGCACACACAA 698641
                                v---  v    --  v  i  -----   i  vii  v     i 
  scaffold343|s       1916 ACACCA---CTTCCAA--GCAACGACGTGCTATCGACACAGCCCACACGA 1960

  scaffold84|si     698642 -----CCAAG-ACCCAAAAGACACTATCCTTCTCCCAAGGCAGCACCAAC 698685
                           -----     - vv   v ivv       v  ---------- v  ----
  scaffold343|s       1961 TACACCCAAGGAAACAACAACAACTATCCATC----------GAAC---- 1996

  scaffold84|si     698686 CTTAGTTTTGCCCTAGC--CTACACCATCAAACATGCTGCCCAACAATTC 698733
                           ---  ----  v  i  --     vi iv vi  ivi  ---     iii
  scaffold343|s       1997 ---AG----GCGCTGGCAACTACAATACGACGCACCTTG---AACAACCT 2036

  scaffold84|si     698734 CTGCATGTCAACAAACATGTGCAATTTCATACCCACAAACAACTCC---A 698780
                             v  i--i    i   i  v  v  ivvii      v    v   --- 
  scaffold343|s       2037 CTCCAC--TAACAGACACGTCCACTTCGCCGCCCACACACAAATCCGTCA 2084

  scaffold84|si     698781 ATT--ATTC-CACAGCAACAATGTTTCCA-TGGTCATCTAGGACTCAGGT 698826
                           v  --    -  -   v  v ii---   - ii   i  vv  i  v  i
  scaffold343|s       2085 CTTCAATTCGCA-AGCCACCACA---CCACTAATCACCTTCGATTCTGGC 2130

  scaffold84|si     698827 GCCAATGGACACTATCTCAGCAAGACCGACCGCTGTGCAGCCAGCTTTCC 698876
                              i ii v     i  vvv i i  v  i   ivi  v  vi vi i  
  scaffold343|s       2131 GCCGACAGCCACTACCTATCCGAAACAGATCGCCTCGCTGCGGGGCTCCC 2180

  scaffold84|si     698877 AATCCTCAAGCCTTCTACCAAACGTGTTGTTGTGGCAAAAAGCAGCATCA 698926
                           v  i  vvi i i  i   v   iv  i vi  v     vi i    i  
  scaffold343|s       2181 TATTCTGCGGTCCTCCACCCAACAAGTCGGCGTTGCAAACGGTAGCACCA 2230

  scaffold84|si     698927 GCCACAAC-ACCCACGTAACTTGATTACCTTTTCCCAAACTCTCACCCCA 698975
                             -  ii - vvi    v viii   i  i     iv    i     iv 
  scaffold343|s       2231 GC-ACGGCGAAATACGTCAGCCAATTGCCCTTTCCTCAACTTTCACCTAA 2279

  scaffold84|si     698976 GGCTTCACGGGCCAATTCACT----GATTTTCCTCATTCCCTCATGAGTG 699021
                           v   vii vv   i    ii ----     i     v  v        i 
  scaffold343|s       2280 TGCTGTGCTCGCCGATTCGTTTGTCGATTTCCCTCAGTCACTCATGAGCG 2329

  scaffold84|si     699022 TTGGCAAAACA-GCAGATGACAAGCCAGTCTCCATCTTCACATGAGACGG 699070
                            v        v-  -     iii v v   v v  i     vii vvi  
  scaffold343|s       2330 TAGGCAAAACCTGC-GATGATGGGACCGTCGCGATTTTCACCCAATCTGG 2378

  scaffold84|si     699071 TGTCACAGTCCATGCAGAAGAAGATGTCCTCATCACATGCCATGGCACGC 699120
                           i     vi v  iiv   vivv  i  v        v     v   ivi 
  scaffold343|s       2379 CGTCACTATACACAAAGACACTGACGTGCTCATCACTTGCCAAGGCGAAC 2428

  scaffold84|si     699121 CCATGCTCATTGGTGTACAAGATTCACACGAGTGCTACCGCATTCCTATG 699170
                             v v     i  i i  iv  ivv   i iii i        i  vv v
  scaffold343|s       2429 CCCTCCTCATCGGCGCACGCGACGAACATGGACGTTACCGCATCCCACTC 2478

  scaffold84|si     699171 GTGCAAACCCATGGACAGTGGCAACCATGCCAACCCAGCAAGTGTGC--- 699217
                           iiv   vv v v    i         iiiv iv   vv    viv  ---
  scaffold343|s       2479 ACCCAACACAAAGGACGGTGGCAACCGCAGCGCCCCTCCAAGAAGGCCCG 2528

  scaffold84|si     699218 ACAAACAGCCCTCCACCAAGCCGACAGCACGTACGGCCTTCCCTCCACTG 699267
                                  ---    iv  v   i     iii    i   i  v     i 
  scaffold343|s       2529 ACAAACA---CTCCGACACGCCAACAGCGTATACGACCTCCCATCCACCG 2575

  scaffold84|si     699268 AACAAGCCATCAAATAGATACATGCAGTGCGCGGTTACCCAGTCAAGTCC 699317
                                       i  i   i     i   i i  v    vv         
  scaffold343|s       2576 AACAAGCCATCAGATGGATGCATGCGGTGTGTGGATACCACGTCAAGTCC 2625

  scaffold84|si     699318 ACATGGATAAAAACCATCAAGGCAGGCAACTTCCATGGATGGCCACTACT 699367
                             v   v v   i     v i  v     i   vv            i  
  scaffold343|s       2626 ACCTGGCTCAAAGCCATCCAAGCCGGCAATTTCATTGGATGGCCACTGCT 2675

  scaffold84|si     699368 ---CTCCACCACAA-ATGCACTCAAGTATTACCCGGAAACAGCTGAAACA 699413
                           ---    -- i   -  i  v--     i v   i       iv     v
  scaffold343|s       2676 AACCTCC--CGCAACATACAG--AAGTACTTCCCAGAAACAGTGGAAACT 2721

  scaffold84|si     699414 CCAAAGGGGCACCTCAACCAGACCCGCATGAATGTTTGCTCCACCAAGCC 699463
                             v  i  v     v     i v     v   i  iv v     i  i v
  scaffold343|s       2722 CCCAAAGGCCACCTAAACCAAAGCCGCAAGAACGTCAGATCCACTAAACA 2771

  scaffold84|si     699464 AAAGCAC---CCGTTTGAGGAAC--TCCA--CTCCACAAAACTCCATGGC 699506
                           i    v ---  vi    --   --    --    v   --   vv    
  scaffold343|s       2772 GAAGCCCATTCCCCTTGA--AACCTTCCAGTCTCCCCAA--CTCGTTGGC 2817

  scaffold84|si     699507 CACAAAGAGCGCAACATCTACACCAAAGTGTACAACACCAGAGAAACCAT 699556
                            i    vvi i i  i v     iv v  i   i i  vv vi v     
  scaffold343|s       2818 CGCAAACTACACGACGTATACACTCATGTATACGATACATGTAACACCAT 2867

  scaffold84|si     699557 CTTCACAGACCAAACAGGCAAATTCCC----CACTTGCTCCCAGGACAGC 699602
                               v             vv       ---- i  ivii i    ---- 
  scaffold343|s       2868 CTTCTCAGACCAAACAGGACAATTCCCTCACCGCTCTTCCTCAGG----C 2913

  scaffold84|si     699603 CACCAATACATCATGATCATGGTAAAAAT-GACAGCAGTGCCATCCTAGT 699651
                           v    v   v     i       vi v  -   vvv  i  i     v  
  scaffold343|s       2914 AACCATTACCTCATGGTCATGGTCGACATCGACTCAAGCGCTATCCTCGT 2963

  scaffold84|si     699652 TGAACCCCTCAAGAGCCGCAAAGATTCCAGGCTCACCCGAGCATATACTA 699701
                           i  i  iv      ii    vv  iii iii        v  v   v - 
  scaffold343|s       2964 CGAGCCTATCAAGAATCGCACTGACCTCGAACTCACCCGTGCCTATTC-A 3012

  scaffold84|si     699702 AC-CTCATGCTCCGCCTCCACTGCGCCGGCATCCAACCTCGCGGACACAT 699750
                             -     vvi v v  i  ii v  v   i ivvv  i   ii    i 
  scaffold343|s       3013 ACACTCATCACCAGGCTTCATCGAGCAGGCGTTGTTCCCCGCAAACACGT 3062

  scaffold84|si     699751 TCTGGACAATGAAATCTCCCACACCATGAAAGACCTCATCCAAGACAGAT 699800
                           i  v     i         v ii       iivv      vvv    vv 
  scaffold343|s       3063 CCTTGACAACGAAATCTCCAATGCCATGAAGATGCTCATCACCGACACCT 3112

  scaffold84|si     699801 ACCACTTAACGTATGAACTTGCTCCCCCGAGGAGCCACCGTTGCAATGCC 699850
                             v vv i  v  i   i v iv  v   i vv       iv v  i  v
  scaffold343|s       3113 ACAAAATGACCTACGAATTAGTGCCACCGGGCTGCCACCGCAGAAACGCA 3162

  scaffold84|si     699851 ACTGAAATCACCATCAGTAACTTCAAAAGTCATTTCCTCAGCATCTTAGC 699900
                           i v  ii ii v  vv i         vv   i  i  v  i   i v  
  scaffold343|s       3163 GCAGAGGTTGCAATACGCAACTTCAAATCTCACTTTCTGAGTATCCTCGC 3212

  scaffold84|si     699901 TGGCATTGCCTCCAACTTCCCCCTGCAACTATGGGACAAACTCCTTCCCC 699950
                           i   i i  ivv i       iv  v                v     i 
  scaffold343|s       3213 CGGCGTCGCTGACGACTTCCCTATGAAACTATGGGACAAACTACTTCCTC 3262

  scaffold84|si     699951 AAGCCAAAATCACACTGAACCTCTTTTGTCAATCCAACGCAACCCCCACC 700000
                                i i  i  vv v     vi ii v  i        v  v  v  v
  scaffold343|s       3263 AAGCCGAGATTACCATCAACCTACTCCGACAGTCCAACGCCACACCAACA 3312

  scaffold84|si     700001 ATTTCAGCATATGCCCACCTCTGTGGCCCTTTTGACTACAACAAAATGCC 700050
                           i    v  v  v  v  ii vvi   v  i     i        i     
  scaffold343|s       3313 GTTTCCGCCTAAGCACATTTGAATGGGCCCTTTGATTACAACAAGATGCC 3362

  scaffold84|si     700051 TCTTGCTCCATTGGGGTGCAATGTCTAAATCCATGAGAAGACTGACCAAC 700100
                           v     v  vv    i  i i    i ii v  i  i   v     vvi 
  scaffold343|s       3363 ACTTGCACCCATGGGATGTAGTGTCCAGGTGCACGAAAAGTCTGACACGC 3412

  scaffold84|si     700101 ACGGCACCTGGGTCTTCCACTCTGTTGACTGCTGGTACATCAGCACTTCA 700150
                           i      v    i      i  ii i   v        v       v   
  scaffold343|s       3413 GCGGCACATGGGCCTTCCATTCCATCGACGGCTGGTACCTCAGCACATCA 3462

  scaffold84|si     700151 CCCAAACACTACCGCACCCACCGCTGCCACATATAATCC 700189
                             ii i  i        v   v v        vv i   
  scaffold343|s       3463 CCTGAGCATTACCGCACGCACAGATGCCACATCAAGTCC 3501

Matrix = 20p45g.matrix
Kimura (with divCpGMod) = 34.28
Transitions / transversions = 1.09 (331/303)
Gap_init rate = 0.06 (124 / 2145), avg. gap size = 1.48 (183 / 124)


689 22.23 0.00 1.59 scaffold84|size1198557 700188 700379 (490177) rnd-5_family-4058#Unknown 456 644 (86) m_b322s001i20 191878

  scaffold84|si     700188 CCCCATGCCATCCCGGCCTGTCACCCAATGTTGGCATCCCCGACCAACCA 700237
                                ?    i    i  i v     i i vi   iv     i       
  rnd-5_family-        456 CCCCANGCCACCCCGACCCGGCACCCGACGGCGGCGGCCCCGGCCAACCA 505

  scaffold84|si     700238 AATGCCCTCCTCACACCGACGCGCTTGCACGCAAAACACAATCACAGACC 700287
                            vi           v    i    iv     i  v  i  v        v
  rnd-5_family-        506 ACCGCCCTCCTCACCCCGATGCGCCAGCACGTAACACGCATTCACAGACA 555

  scaffold84|si     700288 GCCAGCAGGGCCAAAGCAACCGCACCACCTATGCACTCAACACTTGATCC 700337
                              iv      v v ? v v      i  --v  v   vi   ii     
  rnd-5_family-        556 GCCGCCAGGGCAACANCCAGCGCACCGCC--GGCCCTCCGCACCCGATCC 603

  scaffold84|si     700338 AGAGTATCCCTCATCCCCAAACCAATGGCGCAACCCCACCAC 700379
                             i  -  i v            ? i v   i     v?   
  rnd-5_family-        604 AGGGT-TCTCGCATCCCCAAACCNACGCCGCGACCCCCNCAC 644

Matrix = 20p45g.matrix
Kimura (with divCpGMod) = 18.48
Transitions / transversions = 1.10 (22/20)
Gap_init rate = 0.02 (3 / 191), avg. gap size = 1.00 (3 / 3)


1674 33.19 4.81 4.11 scaffold84|size1198557 700258 701297 (489259) scaffold12|size593008_(dbseq-nr_293)_[458236,464222]#LTR 3872 4918 (1069) m_b322s001i21 191879

  scaffold84|si     700258 GCGCTTGCACGCAAAACACAATCACAGACCGCCAGCAGGGCCAAAGCAAC 700307
                             v i   v     v  v i      v  i  viv  ii      vi-- 
  scaffold12|si       3872 GCTCCTGCTCGCAACACCCGATCACACACTGCAGCCAAAGCCAAACT--C 3919

  scaffold84|si     700308 CGCACCACCTATGCACTCAACACTTG---ATCCAGAGTATCCCTCATCCC 700354
                            vii  i  ivv   viv     ii --- v vv v  v    v   i  
  scaffold12|si       3920 CTTGCCGCCCCAGCAACAAACACCCGCGCAGCGCGTGTCTCCCGCATTCC 3969

  scaffold84|si     700355 CAAACCAATGGCGCAACCCCACCACAGTGCTCCTTGCGGTTTGCGCACAT 700404
                                 v  -------i    i vi ----   vv   vv viv  ivi 
  scaffold12|si       3970 CAAACCCAT-------TCCCATCTTA----TCCAAGCGCATGAAGCGGGT 4008

  scaffold84|si     700405 GGTTAACGAAGTACACCAAGCTCTCGTCATCATGGACAAATGAACCAGTA 700454
                           v vi  v     v    ii  i  v ivi        v  viv  ii i 
  scaffold12|si       4009 CGACAAAGAAGTCCACCGGGCCCTAGCGGTCATGGACCAAGACACTGGCA 4058

  scaffold84|si     700455 GAGTGCTCAACTATCGTCAACTCATCCAACAGGCCACCCT-TCACACTGA 700503
                           viv v     i  i  i--i   v   i   v-   v v -i   iviii
  scaffold12|si       4059 CGCTCCTCAATTACCGC--GCTCCTCCGACAC-CCAGCATACCACGACAG 4105

  scaffold84|si     700504 CTGGACCATTTCATTGGCCTATGAATTTTGATGCCTCGCCCAAGGCGTGG 700553
                                   vv  v iv   v i      - ii v  v  iv v     v 
  scaffold12|si       4106 CTGGACCAAATCCTCTGCCAACGAATTT-GGCGGCTAGCTAACGGCGTCG 4154

  scaffold84|si     700554 GTGG-----------GCACCAACACAATCCATTTCATT---------G-- 700581
                            i  -----------          v  v ii     i--------- --
  scaffold12|si       4155 GCGGCAGGATAAAGGGCACCAACACCATACGCTTCATCCGAAAACGGGAC 4204

  scaffold84|si     700582 -----CAAAAGTTGCCT--------------ACAACCAGTTAGTCTGCAT 700612
                           -----     iii v  --------------  iii  i  v  v    i
  scaffold12|si       4205 ATACCCAAAAACCGGCTCAAAGACATCACGTACGGTCAATTCGTATGCAC 4254

  scaffold84|si     700613 GGTCCGTCCTGAGAAAAAGGAATCTAATTGCACTCGCTTCACAGTATGTG 700662
                           v  v  v     i  i  i   i i   i    v   i viiv  iv v 
  scaffold12|si       4255 CGTACGACCTGAAAAGAAAGAACCCAATCGCACACGCCTAGTCGTGGGAG 4304

  scaffold84|si     700663 GAGATCACATCAACTACCCAGGCAAATTGGCCCCTCCCACCGCTGATATG 700712
                            i  i iv               i iv v   v v        i  i   
  scaffold12|si       4305 GGGACCGGATCAACTACCCAGGCGAGGTTGCCACACCCACCGCCGACATG 4354

  scaffold84|si     700713 CTCAGAGCCAAAAATCCTGTTCAACAGAGTCATTTCCACACCTGGTGCCA 700762
                              ivv     i - i  i        v  v        vv iiiv  vv
  scaffold12|si       4355 CTCGCTGCCAAGA-TTCTATTCAACAGTGTAATTTCCACCGCCAAAGCAC 4403

  scaffold84|si     700763 GGTTCATGACCATGGATATCTCTAATTTTTACCTTATGGCCCCACTTTAA 700812
                            v              i  i  i  i  i     i vvi i      v  
  scaffold12|si       4404 GCTTCATGACCATGGACATTTCCAACTTCTACCTCAACACTCCACTTAAA 4453

  scaffold84|si     700813 CATCCCGCATACCTCCACATGAAACTCCACTGCATCTCAGAAGAGATCAT 700862
                            i   v vi   v  viv         iv vi    i       i     
  scaffold12|si       4454 CGTCCAGAGTACATCAGGATGAAACTCTCCGACATCCCAGAAGAAATCAT 4503

  scaffold84|si     700863 CTGGGAATACAAAGTCAAGAGTCTGGTCAAACTGTGTGACTCCATGT--- 700909
                            vvv        iv  vivii   v  vi   ivv i    v i   ---
  scaffold12|si       4504 CACCGAATACAAGCTCCGTGATCTCGTGGAACCCGGCGACTGCGTGTACA 4553

  scaffold84|si     700910 TCATTATAGTACTAGTACAGCTTGGCATGTATGGACTACAACAAGCTGGC 700959
                                  v  - --------     i     i     v v   v  i  v
  scaffold12|si       4554 TCATTATCGT-C--------CTTGGTATGTACGGACTCCCACACGCCGGA 4594

  scaffold84|si     700960 CTCTTGGCAGACCTCTAAGCAAATAAACTCCTCAAAAAATGCCTAAATGC 701009
                              v ------------   v  ii    v   i i  ii    v  ivv
  scaffold12|si       4595 CTCAT------------AGCCAACGAACTACTCGAGAAGCGCCTTAACCA 4632

  scaffold84|si     701010 AGACTGGTACTTCCAAAGTAAGCTCGTCCCTGGTCTCTGGTGCCACAAAC 701059
                            v  v v   ivi     i     i  v  v  v  v    vv      i
  scaffold12|si       4633 ACACGGCTACCATCAAAGCAAGCTTGTGCCAGGACTGTGGTCACACAAAT 4682

  scaffold84|si     701060 AACGACCCATCCAGTTTTCCCTAGTGGTTGACAATTTTGGAGTCAAGTAC 701109
                           ii     v  vii   iv ii i  v  i i i i     i        i
  scaffold12|si       4683 GGCGACCGATATGGTTCACTTTGGTCGTCGGCGACTTTGGGGTCAAGTAT 4732

  scaffold84|si     701110 ACCTGTCGCAAACATGTGCATCACCTCCTCATC-ATTCTTGACGAACACA 701158
                           iiiv  vivi    i ivivv     vv-v   -i v     vvvvi  v
  scaffold12|si       4733 GTTGGTAAGGAACACGCCTTACACCTAA-AATCTGTGCTTGAATCTTACT 4781

  scaffold84|si     701159 ACAATGTCACCGTTGATTGGAAAGGTGCGCGTTACATTGGTATTACGCTT 701208
                             vviv   v iii       vv   ivv  i        v -    v  
  scaffold12|si       4782 ACCCCCTCAGCACCGATTGGACTGGTAACCGCTACATTGGGA-TACGATT 4830

  scaffold84|si     701209 -GATTGGGACTATGCTAAACGGCAAGTACACCTCCCAATTTCGGGATATG 701257
                           -  i        iivi  v  vv    v     vi    vi i  v  ii
  scaffold12|si       4831 GGACTGGGACTACAACAACCGCAAAGTCCACCTATCAATGCCAGGTTACA 4880

  scaffold84|si     701258 TGGCCAAATCCCTCAATCAATTTAACCAACAAGGCCAACA 701297
                           vi     iv v     v     iv   -    -    v  
  scaffold12|si       4881 AAGCCAAGGCGCTCAAACAATTCCACC-ACAA-GCCACCA 4918

Matrix = 20p45g.matrix
Kimura (with divCpGMod) = 38.71
Transitions / transversions = 0.97 (163/168)
Gap_init rate = 0.05 (53 / 1039), avg. gap size = 1.75 (93 / 53)


2373 28.71 0.14 0.71 scaffold84|size1198557 701284 701995 (488561) scaffold289|size202738_(dbseq-nr_0)_[183003,188995]#LTR/Copia 5018 5725 (268) m_b322s001i22 191880

  scaffold84|si     701284 CAACAAGGCCAACACATCTTTAATCCAATAGGTCTGTGTAAAATTCCTCT 701333
                              v    v   v v  --- v      i i       vi   i v    
  scaffold289|s       5018 CAAGAAGGGCAAGAAAT---TCATCCAACAAGTCTGTGGGAAACTACTCT 5064

  scaffold84|si     701334 TCCTAGGGCACGCTGGAGACCCCAAGCTCCTTTGTCCCATCAGCTCCATC 701383
                            i  v  i i   i vv   i ivvv     v     v     iv    i
  scaffold289|s       5065 TTCTCGGACGCGCCGTCGACTCTCCCCTCCTATGTCCAATCAGTGCCATT 5114

  scaffold84|si     701384 ACCTCCCAATCCGCTCACCCAACAGAAGACACCATGAAGCAGACACACCA 701433
                           i       i  i  vvv   v   v    i       vi  i  v vv  
  scaffold289|s       5115 GCCTCCCAGTCTGCGGCCCCCACACAAGATACCATGACACAAACTCTACA 5164

  scaffold84|si     701434 ACTCCTTGATTACCTTGCCTCCCATGACAATTCTGTCCTCACTTACAATG 701483
                                 i  i     v   v v  v  vi vv v  i     i   v   
  scaffold289|s       5165 ACTCCTCGACTACCTGGCCACGCAAGAAGAAGCGGTTCTCACCTACCATG 5214

  scaffold84|si     701484 CCAGCAAAATAAAGCTAGGAGTCCACAGCAATGCCAGCTACCTCTCTGAG 701533
                            i   i v  iivv  v vv iv     ii i            vv   i
  scaffold289|s       5215 CTAGCGATATGGTTCTTGCTGCACACAGTGACGCCAGCTACCTCAGTGAA 5264

  scaffold84|si     701534 CCCAATGCATACAGCCAAGCGGGCGGCGCCACTT-TTCCTCTCTACAAAC 701582
                             vv v  vii   i iv  i      --     -     i  iv v  i
  scaffold289|s       5265 CCACAGGCCCGCAGTCGCGCAGGCGGC--CACTTCTTCCTTTCCTCCAAT 5312

  scaffold84|si     701583 GCCGCAGTTCCTCCCAATAATGAATCCATCCTCAATATTGCCCACATCAT 701632
                             v vvi v        i    iiv v        i              
  scaffold289|s       5313 GCAGATATACCTCCCAACAATGGGGCGATCCTCAACATTGCCCACATCAT 5362

  scaffold84|si     701633 CAAACACGTCATGGCATGTGCCACTGAAGATGAACTAGGTGCACTCTTCA 701682
                           i              i vi  i       vi     i v   ii v    
  scaffold289|s       5363 TAAACACGTCATGGCGTCCGCTACTGAAGCCGAACTGGCTGCGTTGTTCA 5412

  scaffold84|si     701683 TCACAGCATGCAACGCTGTCTACCTCTGCATCATCCTCATAGAATTGGGG 701732
                            i  v  vi vi v         v vi       v     i   i vi v
  scaffold289|s       5413 TTACCGCCCGGGAAGCTGTCTACATACGCATCATACTCATGGAACTTAGC 5462

  scaffold84|si     701733 CACAAACAACCAGCGAAACCCATCCAAACTGACAACTCCATGGCGGAGGA 701782
                                i     v  v v   vv       i     iv       v  i v
  scaffold289|s       5463 CACAAGCAACCCGCCACACCGCTCCAAACCGACAATGCCATGGCCGAAGC 5512

  scaffold84|si     701783 CATCATCAATGTTAAGGTCTAACCAAAATACACAGAAGCCATGGATGTGC 701832
                           vi   i     vv  i  vi    v  iii   vi i        ii   
  scaffold289|s       5513 AGTCACCAATGGGAAAGTACAACCCAAGCGCACCAAGGCCATGGACATGC 5562

  scaffold84|si     701833 ATTTCCACTGGCTGCGTGATCACAAATGTCAAAATCAATTTCGAATCTAC 701882
                           ii         i i  i    i i    i   i v           i   
  scaffold289|s       5563 GCTTCCACTGGTTACGCGATCGCGAATGCCAAGAACAATTTCGAATTTAC 5612

  scaffold84|si     701883 TGGCGATCCGGCAAACGCAACTACACAGATTACTGGACCAAGCATCACTC 701932
                                vi     v vv    i  ii v              i        
  scaffold289|s       5613 TGGCGCCCCGGCCACAGCAATTATGCTGATTACTGGACCAAACATCACTC 5662

  scaffold84|si     701933 CGCCACCCACCACCAAAACATTTGCAAAGAATTCATCACGCCATAAACCA 701982
                           i    vv  i  i  i     vi  viv  i     i  i  viv ii i
  scaffold289|s       5663 TGCCAAACATCATCAGAACATACGCCGCGAGTTCATTACACCTCTAGTCG 5712

  scaffold84|si     701983 TCATCAAAATGCT 701995
                            vv  i i     
  scaffold289|s       5713 TACTCGAGATGCT 5725

Matrix = 20p45g.matrix
Kimura (with divCpGMod) = 31.74
Transitions / transversions = 1.07 (105/98)
Gap_init rate = 0.01 (6 / 711), avg. gap size = 1.00 (6 / 6)


457 12.16 0.00 1.35 scaffold84|size1198557 701990 702064 (488492) rnd-5_family-4058#Unknown 646 719 (11) m_b322s001i23 191881

  scaffold84|si     701990 AATGCTATGTCTTGACCTCCAGCAATGAGCAAGACATGCAGCCCCTACTG 702039
                            ?i  i i                 i ?              ?v  i v 
  rnd-5_family-        646 ANCGCCACGTCTTGACCTCCAGCAACGNGCAAGACATGCAGCNGCTGCAG 695

  scaffold84|si     702040 CTTAACAGGCACAAAGACATGCCCT 702064
                                vv        -         
  rnd-5_family-        696 CTTAAACGGCACAAA-ACATGCCCT 719

Matrix = 20p45g.matrix
Kimura (with divCpGMod) = 9.44
Transitions / transversions = 1.25 (5/4)
Gap_init rate = 0.01 (1 / 74), avg. gap size = 1.00 (1 / 1)


450 3.64 0.00 0.00 scaffold84|size1198557 702068 702122 (488434) C rnd-5_family-1290#Unknown (0) 56 2 m_b322s001i24 191882

  scaffold84|si     702068 GACTTAGGAAAAAGTTACACAAACTTTCAAAGTTAAGGCAAAGTTAGGCA 702117
                                                        v                    
C rnd-5_family-         56 GACTTAGGAAAAAGTTACACAAACTTTCACAGTTAAGGCAAAGTTAGGCA 7

  scaffold84|si     702118 ATGTT 702122
                              i 
C rnd-5_family-          6 ATGCT 2

Matrix = 20p45g.matrix
Kimura (with divCpGMod) = 3.73
Transitions / transversions = 1.00 (1/1)
Gap_init rate = 0.00 (0 / 54), avg. gap size = 0.0 (0 / 0)


1407 11.16 1.86 0.00 scaffold84|size1198557 702134 702348 (488208) rnd-1_family-126#Unknown 682 900 (57) m_b322s001i25 191883

  scaffold84|si     702134 CCCTAACTTACCTAACTTTTGCCGAAGGCAAAATGGCCAACTCTAACTTA 702183
                            i                                   ?            
  rnd-1_family-        682 CTCTAACTTACCTAACTTTTGCCGAAGGCAAAATGGCNAACTCTAACTTA 731

  scaffold84|si     702184 CCTAACTTTAACCCAAGGTAAAATGGCGAACTCTAACTTACCTAACTTTA 702233
                                    vi  v    i        v                     v
  rnd-1_family-        732 CCTAACTTTTGCCGAAGGCAAAATGGCTAACTCTAACTTACCTAACTTTT 781

  scaffold84|si     702234 ACCCAAGGCAAAATGGCTGACGGTAACTTACCTAACTTTAACCCAAGGCA 702283
                           i  v              i  vv                vi  v      
  rnd-1_family-        782 GCCGAAGGCAAAATGGCTAACTCTAACTTACCTAACTTTTGCCGAAGGCA 831

  scaffold84|si     702284 AAACAGCTAACTCTAACTTACCTAACTTTGG----AGGCAAAAGGGCTGA 702329
                              i                         v ----   i    v    i 
  rnd-1_family-        832 AAATAGCTAACTCTAACTTACCTAACTTTTGCCAAAGGTAAAATGGCTAA 881

  scaffold84|si     702330 CTCTAACTCTACTAATTTT 702348
                                   ivv    i   
  rnd-1_family-        882 CTCTAACTTACCTAACTTT 900

Matrix = 20p45g.matrix
Kimura (with divCpGMod) = 12.17
Transitions / transversions = 0.85 (11/13)
Gap_init rate = 0.00 (1 / 214), avg. gap size = 4.00 (4 / 1)


2279 14.46 0.00 3.54 scaffold84|size1198557 702355 702734 (487822) rnd-1_family-180#Unknown 1 367 (408) m_b322s001i26 191884

  scaffold84|si     702355 ATTTAGTTCCAGTTACTTTAACTTACCCACCTGATGTTTTATTAAATTCC 702404
                                i       v             i v     i   i          
  rnd-1_family-          1 ATTTAATTCCAGTAACTTTAACTTACCTAACTGATATTTCATTAAATTCC 50

  scaffold84|si     702405 AGTAACTACCCATATGAGTCTGGCCATAGTCTGTGTTGCATGTGTGTGGC 702454
                           v              v                       i          
  rnd-1_family-         51 CGTAACTACCCATATTAGTCTGGCCATAGTCTGTGTTGCGTGTGTGTGGC 100

  scaffold84|si     702455 TGTCTAGAGTTGTCCACACCATCTGCCACGCTTTGGTATTGTCCAAACAT 702504
                               v       i      v        i         -----       
  rnd-1_family-        101 TGTCAAGAGTTGCCCACACAATCTGCCATGCTTTGGTA-----CAAACAT 145

  scaffold84|si     702505 CCCCTCCACATCTTGTAGATTGTCAAACCATGGGATTTCCATCTTGGCGG 702554
                             i            i    ivi v             v     ii  i 
  rnd-1_family-        146 CCTCTCCACATCTTGCAGATCCCCCAACCATGGGATTTACATCTCAGCAG 195

  scaffold84|si     702555 GTTTCCATATTATAGCATGCTGTCCCAACATGAGTTCATGGTGCAATGAA 702604
                           i     i    i     iv   v        v         iv v     
  rnd-1_family-        196 ATTTCCGTATTGTAGCACCCTGACCCAACATCAGTTCATGGCTCCATGAA 245

  scaffold84|si     702605 CTCATGGAATACTTCGCTTGCTGTAGGTGAGTCAGCGCAATCCAAAATGC 702654
                               v    i  v        v      i     i   i           
  rnd-1_family-        246 CTCAGGGAACACATCGCTTGCGGTAGGTAAGTCAACGCGATCCAAAATGC 295

  scaffold84|si     702655 AGTTTAAAAAGCCCATCAGCATCAGACTCTATGTTGTTTTTTACTTCAAA 702704
                                        ------       i  i i   ii        v    
  rnd-1_family-        296 AGTTTAAAAAGCC------CATCAGATTCCACGTTACTTTTTACTGCAAA 339

  scaffold84|si     702705 ACTCACAGTGTTATCAATCTCCGTAACTGC 702734
                              ii  --         v ii   i v  
  rnd-1_family-        340 ACTTGCA--GTTATCAATGTTTGTAGCGGC 367

Matrix = 20p45g.matrix
Kimura (with divCpGMod) = 14.97
Transitions / transversions = 1.65 (33/20)
Gap_init rate = 0.03 (13 / 379), avg. gap size = 1.00 (13 / 13)


410 29.01 4.66 7.35 scaffold84|size1198557 702530 702808 (487748) C rnd-1_family-873#Unknown (173) 686 415 m_b322s001i27 191885

  scaffold84|si     702530 AACCATGGGATTTCCATCTTGGCGGGTTTCCATATTATAGCATGCTGTCC 702579
                                   v           vv v i    viiivii     i    i  
C rnd-1_family-        686 AACCATGGCATTTCCATCTTCTCCGATTTCAGCGGCGTAGCACGCTGCCC 637

  scaffold84|si     702580 CAACATGAGTTCAT--GGTGCAA--TGAAC----TCATGGAATACTTCGC 702621
                                vv    i  --iiii   --i  v ----   i  ---- iv i 
C rnd-1_family-        636 CAACAGCAGTTTATTCAACACAAATCGACCGTTCTCACGG----CCACAC 591

  scaffold84|si     702622 TTGCTGTAGGTGAGTCAGCGCAATCCAAAATGCAGTTTAAAAAGCCCATC 702671
                              ------  i    vv   i  vv   ?     -        ?  iv 
C rnd-1_family-        590 TTG------GTAAGTCCTCGCGATGGAAANTGCAG-TTAAAAAGNCCGAC 548

  scaffold84|si     702672 AGCATCAGACTCTAT---GTTGTTTTTTACTTCAAAACTCACAGTGTTAT 702718
                           ----  i i    i ---ivvi?      iiv iv     i i--i    
C rnd-1_family-        547 ----TCGGGCTCTGTCAAAGGANTTTTTATCGCGTAACTCGCG--ATTAT 504

  scaffold84|si     702719 CAATCTCCGTAACTGCCACCACA--GTCTTCTCACATTTGACATTACCCC 702766
                           iv  i i?i v          v --i v    v i       vi -    
C rnd-1_family-        503 TTATTTTNATCACTGCCACCAAAACATATTCTAATATTTGACCCT-CCCC 455

  scaffold84|si     702767 AACTCCTAGTGCCTCAGAAGACATCAGGTAACACTTAACAAT 702808
                           -  v  v ii- v vv       i  iiv      ?  i   
C rnd-1_family-        454 -ACACCAAAC-CATACGAAGACACCAAAAAACACTNAATAAT 415

Matrix = 20p45g.matrix
Kimura (with divCpGMod) = 31.05
Transitions / transversions = 1.42 (44/31)
Gap_init rate = 0.09 (25 / 278), avg. gap size = 1.32 (33 / 25)


6160 10.43 3.58 0.22 scaffold84|size1198557 702958 703850 (486706) rnd-1_family-126#Unknown 1 923 (34) m_b322s001i28 191886

  scaffold84|si     702958 GATCTGTTGTCATTCTGTGATGATCATAAGAGATGGTTCCCTACTCTTTG 703007
                                           v                                 
  rnd-1_family-          1 GATCTGTTGTCATTCTTTGATGATCATAAGAGATGGTTCCCTACTCTTTG 50

  scaffold84|si     703008 GATTGTTGTACAGCCAAATGCATCATGACAAGTGGTTGAGGTGGGCTGCG 703057
                                         v          i i i   v                
  rnd-1_family-         51 GATTGTTGTACAGCGAAATGCATCACGGCGAGTCGTTGAGGTGGGCTGCG 100

  scaffold84|si     703058 AGCATTTCTTTGGACTCTCTGGATACATCTCCTCTCCAAGGTGATTCCCT 703107
                              i                                     v   i  ii
  rnd-1_family-        101 AGCGTTTCTTTGGACTCTCTGGATACATCTCCTCTCCAAGGAGATCCCTC 150

  scaffold84|si     703108 TTAGGTGTAAAGAATTATGAACAGCTTGCAATGTTGGC------------ 703145
                           i         i           iv              ------------
  rnd-1_family-        151 CTAGGTGTAAGGAATTATGAACGCCTTGCAATGTTGGCTTGCGTTCTTCG 200

  scaffold84|si     703146 ----------------CCAGAATTGGTGGCAAAGGAATATCTTCAGCAAT 703179
                           ----------------                               ii 
  rnd-1_family-        201 GACAGTTTATATTGACCCAGAATTGGTGGCAAAGGAATATCTTCAGCGGT 250

  scaffold84|si     703180 GTAAGGTTAGTGCATGGAAGACGGAAAATACAGAGGATACTCTTAAGTGC 703229
                                   i            v     i          i           
  rnd-1_family-        251 GTAAGGTTGGTGCATGGAAGAAGGAAAGTACAGAGGATGCTCTTAAGTGC 300

  scaffold84|si     703230 TGCAACTTGGTAAGTATTCTTGAGGCGCAATCTATTGGGATTCAA--ATG 703277
                             v       viv             vv     v           --   
  rnd-1_family-        301 TGGAACTTGGAGCGTATTCTTGAGGCTGAATCTCTTGGGATTCAACAATG 350

  scaffold84|si     703278 CCTGCAGAGTTGACACTTAATGATCTAGTGAATGAAGAAAGAGAAACCAC 703327
                                      i   vi i          v                    
  rnd-1_family-        351 CCTGCAGAGTTAACAGCTGATGATCTAGTTAATGAAGAAAGAGAAACCAC 400

  scaffold84|si     703328 AGAAGAGGTCATTTTGATTGATGGAGACT-AAAAATAAATTTCTCTAAAG 703376
                                       v      v   i   ? -  ? i   --iv       ?
  rnd-1_family-        401 AGAAGAGGTCATGTTGATTCATGAAGANTGAANAGTAA--CACTCTAAAN 448

  scaffold84|si     703377 CACTTAGCTTTTGCTGAAAGCAAAATAGCTAATTCTTACTTACCTTAC-T 703425
                              i       v                                 v  - 
  rnd-1_family-        449 CACCTAGCTTTAGCTGAAAGCAAAATAGCTAATTCTTACTTACCTAACTT 498

  scaffold84|si     703426 TTAGCCCAAGTCAAACTGGCTAACTCTAACTTTTCTAACTTTCATCAAAT 703475
                                 v   v    v      i                    ii i  v
  rnd-1_family-        499 TTAGCCAAAGGCAAAATGGCTAGCTCTAACTTTTCTAACTTTCGCCGAAG 548

  scaffold84|si     703476 GCAAAGTGGCCGACTCCAACTTACCTAACTTTTGCCAAAGGCAAAGTGAC 703525
                                     ii                    ?   i        i  i 
  rnd-1_family-        549 GCAAAGTGGCTAACTCCAACTTACCTAACTTTNGCCGAAGGCAAAATGGC 598

  scaffold84|si     703526 AAACACCAACTTACCTAACTTTTGCCGAAGGCAAAATGGCTAACTCTAAC 703575
                           v   v i                                           
  rnd-1_family-        599 TAACTCTAACTTACCTAACTTTTGCCGAAGGCAAAATGGCTAACTCTAAC 648

  scaffold84|si     703576 TTAGCTAACTTTTGATGAAGGCAAAATGGCTAACTCTAACTTACCTAACT 703625
                              v          vi           i                      
  rnd-1_family-        649 TTACCTAACTTTTGCCGAAGGCAAAATAGCTAACTCTAACTTACCTAACT 698

  scaffold84|si     703626 TTTGTCGAAGGCAAAATGACTAACTTTAACTTAACTAACTTTTCCCAAAG 703675
                               i             i ?    i       v         v  i   
  rnd-1_family-        699 TTTGCCGAAGGCAAAATGGCNAACTCTAACTTACCTAACTTTTGCCGAAG 748

  scaffold84|si     703676 GCAAAATGGCCAACTCTAACTTACCTAACTTTTGCCGAAGGCAAAGTGGC 703725
                                     i                                  i    
  rnd-1_family-        749 GCAAAATGGCTAACTCTAACTTACCTAACTTTTGCCGAAGGCAAAATGGC 798

  scaffold84|si     703726 CAACTCTAACTTACCTAACTTTAACCCAAGGCAAAATGGCAAACTCTAAC 703775
                           i                     vi  v          i  v         
  rnd-1_family-        799 TAACTCTAACTTACCTAACTTTTGCCGAAGGCAAAATAGCTAACTCTAAC 848

  scaffold84|si     703776 TTGCCTAACTTTAACCCAAGGCAAAATGGCTGACGGTAACTTACCCAACT 703825
                             i         vi  v    i         i  vv         i    
  rnd-1_family-        849 TTACCTAACTTTTGCCAAAGGTAAAATGGCTAACTCTAACTTACCTAACT 898

  scaffold84|si     703826 TTAACCCAAGGCAAAACAGCTAACT 703850
                             vi vv  vv     ii       
  rnd-1_family-        899 TTCGCAGAATTCAAAATGGCTAACT 923

Matrix = 20p45g.matrix
Kimura (with divCpGMod) = 10.05
Transitions / transversions = 1.27 (52/41)
Gap_init rate = 0.01 (7 / 892), avg. gap size = 4.86 (34 / 7)

2822 14.04 1.10 0.00 scaffold84|size1198557 703448 703903 (486653) rnd-1_family-126#Unknown 440 900 (57) m_b322s001i29 191886

  scaffold84|si     703448 ACTCTAACTTTTCTAACTTTCATCAAATGCAAAGTGGCCGACTCCAACTT 703497
                                  v?ivi   i    viiii  v     i i  ii i  iv    
  rnd-1_family-        440 ACTCTAAANCACCTAGCTTTAGCTGAAAGCAAAATAGCTAATTCTTACTT 489

  scaffold84|si     703498 ACCTAACTTTT-GCCAAAGGCAAAGTGACAAACACCAACTTACCTAACTT 703546
                                      -            i  i v i v i     vi       
  rnd-1_family-        490 ACCTAACTTTTAGCCAAAGGCAAAATGGCTAGCTCTAACTTTTCTAACTT 539

  scaffold84|si     703547 TTGCCGAAGGCAAAATGGCTAACTCTAACTTAGCTAACTTTTGATGAAGG 703596
                            i            i          i      v        ? vi     
  rnd-1_family-        540 TCGCCGAAGGCAAAGTGGCTAACTCCAACTTACCTAACTTTNGCCGAAGG 589

  scaffold84|si     703597 CAAAATGGCTAACTCTAACTTACCTAACTTTTGTCGAAGGCAAAATGACT 703646
                                                            i             i  
  rnd-1_family-        590 CAAAATGGCTAACTCTAACTTACCTAACTTTTGCCGAAGGCAAAATGGCT 639

  scaffold84|si     703647 AACTTTAACTTAACTAACTTTTCCCAAAGGCAAAATGGCCAACTCTAACT 703696
                               i       v         v  i          i  i          
  rnd-1_family-        640 AACTCTAACTTACCTAACTTTTGCCGAAGGCAAAATAGCTAACTCTAACT 689

  scaffold84|si     703697 TACCTAACTTTTGCCGAAGGCAAAGTGGCCAACTCTAACTTACCTAACTT 703746
                                                   i    ?                    
  rnd-1_family-        690 TACCTAACTTTTGCCGAAGGCAAAATGGCNAACTCTAACTTACCTAACTT 739

  scaffold84|si     703747 TAACCCAAGGCAAAATGGCAAACTCTAACTTGCCTAACTTTAACCCAAGG 703796
                            vi  v             v           i         vi  v    
  rnd-1_family-        740 TTGCCGAAGGCAAAATGGCTAACTCTAACTTACCTAACTTTTGCCGAAGG 789

  scaffold84|si     703797 CAAAATGGCTGACGGTAACTTACCCAACTTTAACCCAAGGCAAAACAGCT 703846
                                     i  vv         i      vi  v         i    
  rnd-1_family-        790 CAAAATGGCTAACTCTAACTTACCTAACTTTTGCCGAAGGCAAAATAGCT 839

  scaffold84|si     703847 AACTCTAACTTACCTAACTTTGG----AGGCAAAAGGGCTGACTCTAACT 703892
                                                v ----   i    v    i         
  rnd-1_family-        840 AACTCTAACTTACCTAACTTTTGCCAAAGGTAAAATGGCTAACTCTAACT 889

  scaffold84|si     703893 CTACTAACTTT 703903
                           ivv        
  rnd-1_family-        890 TACCTAACTTT 900

Matrix = 20p45g.matrix
Kimura (with divCpGMod) = 15.06
Transitions / transversions = 1.56 (39/25)
Gap_init rate = 0.00 (2 / 455), avg. gap size = 2.50 (5 / 2)


923 8.94 0.00 0.00 scaffold84|size1198557 703910 704032 (486524) rnd-1_family-180#Unknown 1 123 (652) m_b322s001i30 191887

  scaffold84|si     703910 ATTTAGTTCCAGTTACTTTAACTTACCCACCTGATGTTTTATTAAATTCC 703959
                                i       v             i v     i   i          
  rnd-1_family-          1 ATTTAATTCCAGTAACTTTAACTTACCTAACTGATATTTCATTAAATTCC 50

  scaffold84|si     703960 AGTAACTACCCATATGAGTCTGGCCATAGTCTGTGTTGCATGTGTGTGGC 704009
                           v              v                       i          
  rnd-1_family-         51 CGTAACTACCCATATTAGTCTGGCCATAGTCTGTGTTGCGTGTGTGTGGC 100

  scaffold84|si     704010 TGTCAAGAGTTGTCCACACCATC 704032
                                       i      v   
  rnd-1_family-        101 TGTCAAGAGTTGCCCACACAATC 123

Matrix = 20p45g.matrix
Kimura (with divCpGMod) = 8.72
Transitions / transversions = 1.20 (6/5)
Gap_init rate = 0.00 (0 / 122), avg. gap size = 0.0 (0 / 0)


904 22.50 1.75 2.11 scaffold84|size1198557 704740 705025 (485531) rnd-1_family-1036#Unknown 2 286 (20) m_b322s001i31 191888

  scaffold84|si     704740 GGTTCTTTCAATGCACCAATAGACCTACTAAGAAAGAAGCAGCTAATGTA 704789
                            i        ii v  v  i i   ?    iv       ivv i     ?
  rnd-1_family-          2 GATTCTTTCAGCGAACGAACAAACCNACTAGCAAAGAAGTTTCCAATGTN 51

  scaffold84|si     704790 ATTTCTTACTACTCTTGTCATTATGAGTTATACTGTCTGAACTGCCAAGC 704839
                           v  v ?  i     ?v ?     i  i i?   v  ? ?     i  i  
  rnd-1_family-         52 CTTGCNTATTACTCNGGNCATTACGAATCNTACGGTNTNAACTGTCAGGC 101

  scaffold84|si     704840 TTGTGTTTCTGTGGATTTACAATTTGTGTTTTTTTGGTGTTGTGTTACCT 704889
                                - ivv iv     i  i  ii  - vi     ?     v ii  v
  rnd-1_family-        102 TTGTG-TCAGGCCGATTTGCAGTTCATG-TACTTTGGNGTTGTTTCGCCA 149

  scaffold84|si     704890 GGATCGACGAATGATAACATATCGTACACCTTTGCAGAAGAGTTGAA-GA 704938
                              ? v  i  i  i     ?      v v? v   i?  v?     -  
  rnd-1_family-        150 GGANCCACAAACGACAACATNTCGTACCCANTGGCAANAGCNTTGAAGGA 199

  scaffold84|si     704939 TGCCAT--ATTCTAACCTACC-CCAGGGCTATTTGGTTTGGCGGATGGGG 704985
                              vv --    ---?  ?  - iv  i v      ?v ?  ?    vv 
  rnd-1_family-        200 TGCGTTTGATTC---NCTNCCTCTCGGACGATTTGGNGTNGCNGATGCTG 246

  scaffold84|si     704986 CATGCACGTTAGGGGGAAC-TATGCTCATTCCATTCACCGG 705025
                            ? ii  v  - i v    -   ?  v           i  
  rnd-1_family-        247 CNTATACCTT-GAGTGAACGTATNCTAATTCCATTCACTGG 286

Matrix = 20p45g.matrix
Kimura (with divCpGMod) = 27.52
Transitions / transversions = 1.10 (33/30)
Gap_init rate = 0.04 (10 / 285), avg. gap size = 1.10 (11 / 10)


1001 23.53 7.63 2.67 scaffold84|size1198557 705048 705440 (485116) rnd-1_family-1025#DNA/PIF-Harbinger 12 423 (96) m_b322s001i32 191889

  scaffold84|si     705048 CATGATGCTTTTAATTACTACATATCCCAATGGCCCATTTGAGTGGAAAT 705097
                             v     ?  i     i   v ?  ?   iv? v?   i v  v  i  
  rnd-1_family-         12 CAAGATGCNTTCAATTATTACCTNTCNCAACTNCGNATTCGTGTTGAGAT 61

  scaffold84|si     705098 GGCATTTGGGCGGTTGGTCAACAAGCTTAGAATTTTTAGTGGAAAGATTG 705147
                              ?     vv  i ?  v      i  v       v     ?  i    
  rnd-1_family-         62 GGCNTTTGGTAGGCTNGTGAACAAGTTTCGAATTTTAAGTGGNAAAATTG 111

  scaffold84|si     705148 GTGGAAGCATGGATAGGGTGTCCTCCATCCTTACTGCATATGCACGTCTA 705197
                            i    ii        i  i  vv i  ii v     ? i   ?  ?  ?
  rnd-1_family-        112 GCGGAAATATGGATAGAGTATCGGCTATTTTGACTGCNTGTGCNCGNCTN 161

  scaffold84|si     705198 CACAATTTCATCAT--AATGGAAGA--TAGGCTGTTTT-ATTCTGTAGTA 705242
                                i     i  --  v v i i--i  iiv  ?? -      -    
  rnd-1_family-        162 CACAACTTCATTATCGAAGGCAGGGACCAGATGGTNNTCATTCTG-AGTA 210

  scaffold84|si     705243 AGTTATGCATTGGCAGAAGAAGAATTTGAGGTGCTTAGAATCACCTCCAA 705292
                           -- -- v  i  v -  i  ?   v v    iii vvi      vi v  
  rnd-1_family-        211 --T--TCCACTGTC-GAGGANGAAATGGAGGCATTGCAAATCACACCGAA 255

  scaffold84|si     705293 GATAGATGCATCTTTGG---CGT------TCCATTTTG-----------G 705322
                           v vv     vi ?i ? ---i  ------ ? v v   ----------- 
  rnd-1_family-        256 TAGTGATGCTCCNCTNGGAATGTCATATCTNCCTGTTGTACCNGACGANG 305

  scaffold84|si     705323 AGTTTGAGGCATTTCCGGGTATTTCTGGCACACATGAGGCGCTA-----G 705367
                            i        i     v  v  v  --? i?  vv   iv  ? ----- 
  rnd-1_family-        306 AATTTGAGGCGTTTCCTGGAATATC--NCGNACTAGAGAAGCNATTGTTG 353

  scaffold84|si     705368 AGCAATTTATTCATGAACGGGGCATTAGGAGGCCATTGCACAATATCGTG 705417
                               ---   i ii  i  v i   ??        ?          ? ?i
  rnd-1_family-        354 AGCA---TATCCGCGAGCGTGACATNNGGAGGCCANTGCACAATATNGNA 400

  scaffold84|si     705418 CGTCAAAGGCAGGAACAATTGGA 705440
                                   ivii  i  ii v  
  rnd-1_family-        401 CGTCAAAGAAGAGAGCAGCTTGA 423

Matrix = 20p45g.matrix
Kimura (with divCpGMod) = 28.91
Transitions / transversions = 1.25 (50/40)
Gap_init rate = 0.05 (18 / 392), avg. gap size = 2.28 (41 / 18)


438 30.22 0.00 0.00 scaffold84|size1198557 705615 705753 (484803) rnd-1_family-1020#Unknown 11 149 (1358) m_b322s001i33 191890

  scaffold84|si     705615 CCTCCTTCATCTTAGTATATTGTTTCATATAGCATTTCCTCATCTTTTTC 705664
                            i i     v  i?vi     viv i ii  iiii   vi          
  rnd-1_family-         11 CTTTCTTCAGCTCNTCATATTTCGTTACGTAATGCTTCGCCATCTTTTTC 60

  scaffold84|si     705665 ATGTACCTCCTCTGAGCTTTCAATTTGTTCAGTGCTGTCTCCAACTCACC 705714
                               i i       vv iiv     iv        ivi    i    i  
  rnd-1_family-         61 ATGTGCTTCCTCTGTCCCCGCAATTCCTTCAGTGCCTCCTCCGACTCGCC 110

  scaffold84|si     705715 ACTATCCTGTGCCTCAAAGAATTTGTGTTTGAGCTTATT 705753
                           ii     iv v     ?       vi i  v i   ?  
  rnd-1_family-        111 GTTATCCCTTTCCTCANAGAATTTCCGCTTCAACTTNTT 149

Matrix = 20p45g.matrix
Kimura (with divCpGMod) = 33.05
Transitions / transversions = 2.00 (28/14)
Gap_init rate = 0.00 (0 / 138), avg. gap size = 0.0 (0 / 0)


274 0.00 0.00 0.00 scaffold84|size1198557 705799 705828 (484728) C genome_2_13625#DNA (0) 505 476 m_b322s001i34 191891

  scaffold84|si     705799 CTTAGTTTCACATGTCCTGGACATGTCCTG 705828
                                                         
C genome_2_1362        505 CTTAGTTTCACATGTCCTGGACATGTCCTG 476

Matrix = 20p45g.matrix
Kimura (with divCpGMod) = 0.00
Transitions / transversions = 1.00 (0/0)
Gap_init rate = 0.00 (0 / 29), avg. gap size = 0.0 (0 / 0)


1566 22.19 0.88 0.59 scaffold84|size1198557 705829 706168 (484388) C genome_10_3703#DNA (0) 791 451 m_b322s001i35 191892

  scaffold84|si     705829 CAAGGTCCCCCATTTAAGTGCTGCT-TCATGTGAACCAATCACTTTTGCC 705877
                                     v    v  ivi vi -  i i     vii   iii ii  
C genome_10_370        791 CAAGGTCCCCGATTTCAGCCTTTTTCTCGTATGAACGGGTCATCCTCACC 742

  scaffold84|si     705878 TTCAAAGAACATCAAAGAGCAATCAACTCCTACCACAGATTTGCTAA-CA 705926
                           iv        - ii v    v                 i vi  v  -i 
C genome_10_370        741 CACAAAGAAC-TTGACGAGCCATCAACTCCTACCACAGGTACGCAAAATA 693

  scaffold84|si     705927 ATAAGAATGAGCAATTAGGGAACAAACTCCTACTACTCGCTAATAGATAC 705976
                              i     vi   v    -  i v     i         i         
C genome_10_370        692 ATAGGAATGTACAAGTAGG-AATACACTCCCACTACTCGCCAATAGATAC 644

  scaffold84|si     705977 CTTTTAAATGCCGGGCGTAATGATTGTGCCAGTGGGCGAACAGCTAAATT 706026
                            v    vv ivi     iv   v   vi  v         vv    vv i
C genome_10_370        643 CATTTATTTAGTGGGCGCCATGTTTGAACCTGTGGGCGAAGTGCTATTTC 594

  scaffold84|si     706027 AAAAAATCAGTCGTGCATTC-CATGGCTTCAGATTTTGAAGCCGTCTAAG 706075
                                              i-  i       i v i           ivv
C genome_10_370        593 AAAAAATCAGTCGTGCATTTACACGGCTTCAAAATCTGAAGCCGTCTGTT 544

  scaffold84|si     706076 TAGACAGCTTCAGATTTTGAAGCCGTCTAAGTAGACGGCTTCAAATTTTG 706125
                                i      i v i           i ii           i      
C genome_10_370        543 TAGACGGCTTCAAAATCTGAAGCCGTCTGAACAGACGGCTTCAGATTTTG 494

  scaffold84|si     706126 AAGCCGTCTGAACAGACGGCTTTGGATTTTGAAGCCGTGTGAA 706168
                                     vv          iiiv                 
C genome_10_370        493 AAGCCGTCTGTTCAGACGGCTTCAACTTTTGAAGCCGTGTGAA 451

Matrix = 20p45g.matrix
Kimura (with divCpGMod) = 25.11
Transitions / transversions = 1.34 (43/32)
Gap_init rate = 0.01 (5 / 339), avg. gap size = 1.00 (5 / 5)


807 18.26 0.00 2.19 scaffold84|size1198557 706047 706186 (484370) genome_10_3703#DNA 455 591 (200) m_b322s001i36 191893

  scaffold84|si     706047 CATGGCTTCAGATTTTGAAGCCGTCTAAGTAGACAGCTTCAGATTTTGAA 706096
                             i       i vv            i ii    i      i v i    
  genome_10_370        455 CACGGCTTCAAAAGTTGAAGCCGTCTGAACAGACGGCTTCAAAATCTGAA 504

  scaffold84|si     706097 GCCGTCTAAGTAGACGGCTTCAAATTTTGAAGCCGTCTGAACAGACGGCT 706146
                                  ivvi           i               i           
  genome_10_370        505 GCCGTCTGTTCAGACGGCTTCAGATTTTGAAGCCGTCTAAACAGACGGCT 554

  scaffold84|si     706147 TTGGATTTTGAAGCCGTGTGAACAGACAGCTTTGGATTTT 706186
                            ii                i  iiv  ii  ---      
  genome_10_370        555 TCAGATTTTGAAGCCGTGTAAATGCACGACT---GATTTT 591

Matrix = 20p45g.matrix
Kimura (with divCpGMod) = 18.84
Transitions / transversions = 3.17 (19/6)
Gap_init rate = 0.02 (3 / 139), avg. gap size = 1.00 (3 / 3)

870 22.72 7.23 7.23 scaffold84|size1198557 706082 706413 (484143) genome_10_3703#DNA 209 540 (251) m_b322s001i37 191893

  scaffold84|si     706082 GCTTCAGATTTTGAAGCCGTCTAAGTAGACGGCTTCAAATTTTGAAGCCG 706131
                                 i    ii v  -i vi vvi          i             
  genome_10_370        209 GCTTCAAATTTCAACGC-ATACATTCAGACGGCTTCGAATTTTGAAGCCG 257

  scaffold84|si     706132 TCTGAACAGACGGCTTTGGATTTTGAAGCCGTGTGAACAGACAGCTTTGG 706181
                                v          i i             v   vi    i    iii
  genome_10_370        258 TCTGATCAGACGGCTTCGAATTTTGAAGCCGTCTGATTAGACGGCTTCAA 307

  scaffold84|si     706182 ATTTTGAAGCCGAGTGAAATATCCCTCACAC-ATAGAGGTATAAGTGATC 706230
                            v          v    ---------     -  v  vi v --- vv  
  genome_10_370        308 AATTTGAAGCCGTGTGA---------CACACGATTGACATTT---TTTTC 345

  scaffold84|si     706231 GTAAAC-CATATAAGTAC----TTTTTTATACCTTTGTGCCCTGCAGTTA 706275
                           i  vi -  i v i    ---- i   iii   i --i v    v  -- 
  genome_10_370        346 ATATGCTCACAAAGGTACTCATTCTTTCGCACCCT--CGACCTGAAG--A 391

  scaffold84|si     706276 A-ATTATCAG-----TTGTGTG-ACTACATGGCTTCGAATTTCGAAGCCG 706318
                            -   -i   -----    iv -        --- v      --- v iv
  genome_10_370        392 ACATT-CCAGCCTAATTGTAAGTACTACATG---TAGAATTT---ACCTT 434

  scaffold84|si     706319 TCTG-----------TTTTAGACGGCTTCAAAATCTGAAGCCGTCTGTCC 706357
                            v  -----------   i v            vi            vv 
  genome_10_370        435 TATGGGTAATAGATATTTCACACGGCTTCAAAAGTTGAAGCCGTCTGAAC 484

  scaffold84|si     706358 AAACGGCTTCAAAATTTGAAGCCGTGTAGATGCACGGCGTCAGATTTTGT 706407
                            i             i         v ivviiv     v          v
  genome_10_370        485 AGACGGCTTCAAAATCTGAAGCCGTCTGTTCAGACGGCTTCAGATTTTGA 534

  scaffold84|si     706408 AGTCAT 706413
                             i i 
  genome_10_370        535 AGCCGT 540

Matrix = 20p45g.matrix
Kimura (with divCpGMod) = 24.70
Transitions / transversions = 1.12 (37/33)
Gap_init rate = 0.09 (31 / 331), avg. gap size = 1.55 (48 / 31)


1102 24.79 3.02 3.59 scaffold84|size1198557 706255 706618 (483938) C genome_10_3703#DNA (429) 362 1 m_b322s001i38 191892

  scaffold84|si     706255 TACCTTTGTGCCC---TGCAGTTAAATTATCAGTTGTGTGACTACATGGC 706301
                                     vv ---  v i--   v i   i i     v -   i   
C genome_10_370        362 TACCTTTGTGAGCATATGAAA--AAAATGTCAATCGTGTGTC-ACACGGC 316

  scaffold84|si     706302 TTCGAATTTCGAAGCCGTCTGTTTTAGACGGCTTCAAAATCTGAAGCCGT 706351
                              i     i          iv i-               ii        
C genome_10_370        315 TTCAAATTTTGAAGCCGTCTAATC-AGACGGCTTCAAAATTCGAAGCCGT 267

  scaffold84|si     706352 CTGTCCAAACGGCTTCAAAATTTGAAGCCGTGTAGATGCACGGCGTCAGA 706401
                              vi  i              i        v ii   i i-    iii 
C genome_10_370        266 CTGATCAGACGGCTTCAAAATTCGAAGCCGTCTGAATGTAT-GCGTTGAA 218

  scaffold84|si     706402 TTTTGTAGTC--ATGTTTTCGCTCAAATGAGTATGTA--TCTCTAGTAGG 706447
                           v    v  i -- v --v  i v i v   i   i  -- i i       
C genome_10_370        217 ATTTGAAGCCTGAAG--ATCACACGACTGAATATATAATTTTTTAGTAGG 170

  scaffold84|si     706448 CGTGCCAACAACTCATTAAAGTCTACGAAATACTCCGACTGTTATACATT 706497
                               i  vi i iv      ii  v v   v         vvv i i  i
C genome_10_370        169 CGTGTCATTAGCCGATTAAAACCTTCTAAAGACTCCGACTCAAACATATC 120

  scaffold84|si     706498 GCTCTTTTTGGGAACTCATT---AT-TTTCAATATTGAGGCTTCTCATTT 706543
                           iiv    i  i   v   v ---i -      ----  i           
C genome_10_370        119 ATACTTTCTGAGAAATCAATGAAGTATTTCAA----GAAGCTTCTCATTT 74

  scaffold84|si     706544 TTGGCAAAAGTAAACATGACTCATACCTTCTCCTTTTTTCATTTGTGTAC 706593
                               ivvvv vi  i-      v     v  i    v  ii   i  v  
C genome_10_370         73 TTGGTTCCTGGGAAT-TGACTCCTACCTACTTCTTTGTTTGTTTATGGAC 25

  scaffold84|si     706594 TTAAATTGTCATTTCAGGGACCTTG 706618
                             -vi     i              
C genome_10_370         24 TT-TGTTGTCGTTTCAGGGACCTTG 1

Matrix = 20p45g.matrix
Kimura (with divCpGMod) = 27.88
Transitions / transversions = 1.49 (52/35)
Gap_init rate = 0.05 (18 / 363), avg. gap size = 1.33 (24 / 18)


3597 8.82 2.52 0.00 scaffold84|size1198557 706619 707094 (483462) C genome_2_13625#DNA (16) 489 2 m_b322s001i39 191894

  scaffold84|si     706619 CTGGACGTGTCCTGGACGTGTCCTTGGATGTGTCCTATGTCCTTAATTTC 706668
                                 i                     i                     
C genome_2_1362        489 CTGGACATGTCCTGGACGTGTCCTTGGACGTGTCCTATGTCCTTAATTTC 440

  scaffold84|si     706669 CATAGGACATGGTTTTTTTGTGGACATGAGGACATACATCAGTGTTGAGT 706718
                           ivi     ii  v             i         ii            
C genome_2_1362        439 TCCAGGACGCGGGTTTTTTGTGGACACGAGGACATATGTCAGTGTTGAGT 390

  scaffold84|si     706719 CCCATGTCCGCCCCGTGTCCTCAGAATGTTTGACTCACATACATTACATA 706768
                                                     vv                      
C genome_2_1362        389 CCCATGTCCGCCCCGTGTCCTCAGAAGTTTTGACTCACATACATTACATA 340

  scaffold84|si     706769 ACAGTATCTAGGTACATGCCTAGGTATCTTAAGAATTTTGGTGCTACAAG 706818
                                       i       v            v     v  i  i    
C genome_2_1362        339 ACAGTATCTAGGCACATGCCAAGGTATCTTAAGTATTTTTGTACTGCAAG 290

  scaffold84|si     706819 CTTTACGAATTGCATTTAAATGAATGTAACATGCATGCAGCAGCCGTCAC 706868
                            i   i i      i              i         i     ii   
C genome_2_1362        289 CCTTATGGATTGCACTTAAATGAATGTAATATGCATGCAACAGCCACCAC 240

  scaffold84|si     706869 ACTCGGTATGTTGCACCAGAAAGTATCAAAAAGGAGCCTAAAATGAAGTA 706918
                           v  i     iv v    v                 v   v          
C genome_2_1362        239 TCTTGGTATAGTTCACCTGAAAGTATCAAAAAGGACCCTTAAATGAAGTA 190

  scaffold84|si     706919 AACAATCCATGTCCACTCATGTCCTGTCATGTCCTCTGTGTCCAAAATTT 706968
                               v         v    i                      i      v
C genome_2_1362        189 AACACTCCATGTCCTCTCACGTCCTGTCATGTCCTCTGTGTCTAAAATTG 140

  scaffold84|si     706969 GATGTCCTGTGTCCTCATTTGAAAACACTAAAAACACGAGATGTCCAGGA 707018
                           i               i                                 
C genome_2_1362        139 AATGTCCTGTGTCCTCGTTTGAAAACACTAAAAACACGAGATGTCCAGGA 90

  scaffold84|si     707019 CATGTCCTGGACGT------------GTCCTGGACGGTGTCTTTTTCAAC 707056
                                         ------------                        
C genome_2_1362         89 CATGTCCTGGACGTGTCCAGGACCATGTCCTGGACGGTGTCTTTTTCAAC 40

  scaffold84|si     707057 AATTTTTGGACGCGGACGCAGCGGACATGTGAAACTAA 707094
                                                                 
C genome_2_1362         39 AATTTTTGGACGCGGACGCAGCGGACATGTGAAACTAA 2

Matrix = 20p45g.matrix
Kimura (with divCpGMod) = 8.14
Transitions / transversions = 1.62 (26/16)
Gap_init rate = 0.00 (1 / 475), avg. gap size = 12.00 (12 / 1)


624 30.07 3.82 7.14 scaffold84|size1198557 707095 707513 (483043) rnd-1_family-1020#Unknown 190 595 (912) m_b322s001i40 191890

  scaffold84|si     707095 CCGTCATACATTCAAACTTATCTACCTCATGCC--TTTCATATTCCCTTG 707142
                             i      iv        i  v i? v  v  --iv    vi  i  - 
  rnd-1_family-        190 CCATCATACGATCAAACTTGTCAATNTGATCCCGACGTCATTCTCTCT-G 238

  scaffold84|si     707143 ATGCT-ATCACCATTGCTGCCTCCTCTGTTGCCTCTATTGC---TGTATT 707188
                           i    -  ii v     v  viv   i        i ii  ---  vv  
  rnd-1_family-        239 GTGCTCATTGCAATTGCGGCACGCTCCGTTGCCTCCACCGCAGATGACTT 288

  scaffold84|si     707189 CTTCTTGCCCCAAAA--GTTAAAGTCAGACACAGGGGCTGATGACAAGCT 707236
                              --  ?  v    --   vivi  v i  ii  i ------ v ii  
  rnd-1_family-        289 CTT--TGNCCGAAAATTGTTTGTATCTGGCATGGGAG------AGAGACT 330

  scaffold84|si     707237 CCTATCGCTGACA---GTAGACCCCCCTTTGGATTAGGATTTCTTCAACC 707283
                           ? v?  iv  i  --- ?i  v v?  v  ----    i  -------- 
  rnd-1_family-        331 NCGNTCAGTGGCACTNGNGGAGCGNCCGTT----TAGGGTT--------C 368

  scaffold84|si     707284 GTTTATACAATGAATCAGTCAATGTCCGCATGATTGAA----TTATTAAG 707329
                                ---ii  i   v  ii v--  i i --  v  ---- ii i?  
  rnd-1_family-        369 GTTTA---GGTGGATCCGTTGAA--CCACGT--TTCAAGCTATCGTCNAG 411

  scaffold84|si     707330 CACTGGATTGGCGCACTCCAACAATGCTCTATCTCCAGTCTCTGTTAGAC 707379
                            i ?    v   i  iv v iv iv   i i  v  ? i   ii i    
  rnd-1_family-        412 CGCNGGATAGGCACATGCGAGAAGAGCTTTGTCGCCNGCCTCCATCAGAC 461

  scaffold84|si     707380 AAACATGAAGATAAACTAGATAAACCTTACCTCCTACACAGGCTTCAAAG 707429
                            ?vv     ii    vi  i  ?  ii v  v  v  i  i   i     
  rnd-1_family-        462 ANTGATGAAAGTAAAGCAGGTANACTCTCCCACCAACGCAAGCTCCAAAG 511

  scaffold84|si     707430 TCACCATGACATCCAGATAAATTCTTCTTGTTTCTTGCATCTTTGTATGC 707479
                                    v i  v  i ivv          v v      i     iiv
  rnd-1_family-        512 TCACCATGAAACCCTGACAGTGTCTTCTTGTTGCATGCATCCTTGTACAG 561

  scaffold84|si     707480 AGCCTGTAGAAATGTCATGGCCTCT-TTGAATTCA 707513
                           i  i  v ?   iivi - iv    -  i      
  rnd-1_family-        562 GGCTTGAANAAACAATA-GAACTCTCTTAAATTCA 595

Matrix = 20p45g.matrix
Kimura (with divCpGMod) = 37.16
Transitions / transversions = 1.49 (70/47)
Gap_init rate = 0.09 (36 / 418), avg. gap size = 1.25 (45 / 36)


294 23.81 1.19 0.00 scaffold84|size1198557 708175 708258 (482298) rnd-1_family-60#Unknown 12 96 (13) m_b322s001i41 191895

  scaffold84|si     708175 GACATGCCACATTATTGT-GAATCAAAGACTTCCTCTCTTTCAAACAGTT 708223
                               v     v     v -i  i v ?v         v    ? vv i  
  rnd-1_family-         12 GACAAGCCACCTTATTTTTAAACCTANTACTTCCTCTGTTTCNACGAATT 61

  scaffold84|si     708224 TTACACTGTACAGCACACCACAAAAAATCTTGCAG 708258
                            i iv    vi   v i ii               
  rnd-1_family-         62 TCATTCTGTCTAGCTCGCTGCAAAAAATCTTGCAG 96

Matrix = 20p45g.matrix
Kimura (with divCpGMod) = 27.96
Transitions / transversions = 0.82 (9/11)
Gap_init rate = 0.01 (1 / 83), avg. gap size = 1.00 (1 / 1)


2314 4.91 0.70 0.00 scaffold84|size1198557 708299 708583 (481973) C rnd-1_family-115#LINE/L1-Tx1 (3) 1691 1405 m_b322s001i42 191896

  scaffold84|si     708299 AGATCCTCCAAATTTCAATGTTAATACCCGTAGTTCACGGAATTCCCATG 708348
                                 v                     i                     
C rnd-1_family-       1691 AGATCCGCCAAATTTCAATGTTAATACCTGTAGTTCACGGAATTCCCATG 1642

  scaffold84|si     708349 TGACGTAATGAAAAGTCAATGTCAAAATGCCATTGTTATTTAAAATACGC 708398
                                                            i                
C rnd-1_family-       1641 TGACGTAATGAAAAGTCAATGTCAAAATGCCATCGTTATTTAAAATACGC 1592

  scaffold84|si     708399 TAAAATATTTTTGTACTTCTTATGTTAGAAATTCACGTGCGTGCTAAACG 708448
                                          i      i     vvi         i         
C rnd-1_family-       1591 TAAAATATTTTTGTATTTCTTACGTTAGCTGTTCACGTGCATGCTAAACG 1542

  scaffold84|si     708449 TATGCTGCTTTAA-AAAAGTTTC-ATGTTTTTACGACATTGTAACTAAAC 708496
                             i  v       -         -                          
C rnd-1_family-       1541 TACGCGGCTTTAAAAAAAGTTTCAATGTTTTTACGACATTGTAACTAAAC 1492

  scaffold84|si     708497 CACATACATGAAGTGGTACTATTCCTACGCAGCACAGTCTAGCTGGTGGG 708546
                                                           i       vi        
C rnd-1_family-       1491 CACATACATGAAGTGGTACTATTCCTACGCAGTACAGTCTCACTGGTGGG 1442

  scaffold84|si     708547 CGAACCACTCCGTATGGTAGGTACCATACCATAACAC 708583
                                                                
C rnd-1_family-       1441 CGAACCACTCCGTATGGTAGGTACCATACCATAACAC 1405

Matrix = 20p45g.matrix
Kimura (with divCpGMod) = 4.08
Transitions / transversions = 1.80 (9/5)
Gap_init rate = 0.01 (2 / 284), avg. gap size = 1.00 (2 / 2)


6044 3.65 2.24 0.27 scaffold84|size1198557 708626 709339 (481217) C rnd-1_family-105#LINE/L1-Tx1 (0) 1704 977 m_b322s001i43 191897

  scaffold84|si     708626 ATCTTACCTAACCCACTAGTATTCAGGTTGGTGTGATCAATAGGTAT--- 708672
                            i                                 i           ---
C rnd-1_family-       1704 ACCTTACCTAACCCACTAGTATTCAGGTTGGTGTGGTCAATAGGTATGAT 1655

  scaffold84|si     708673 ----------AATAGCTAACAAACAGCTAACATCACGGCCATCACCACCA 708712
                           ----------         v                 i            
C rnd-1_family-       1654 ATCCATAACAAATAGCTAAGAAACAGCTAACATCACGACCATCACCACCA 1605

  scaffold84|si     708713 CAACATCATCACCTTCACTTTGCCAATAGAACCACTCTATATCATCATGA 708762
                                           i                         v       
C rnd-1_family-       1604 CAACATCATCACCTTCGCTTTGCCAATAGAACCACTCTATATGATCATGA 1555

  scaffold84|si     708763 GGGTACTATCAACAGCACTAAAAACAATCATCCTGGCATCTTCTGTTGTT 708812
                                                     v                       
C rnd-1_family-       1554 GGGTACTATCAACAGCACTAAAAACACTCATCCTGGCATCTTCTGTTGTT 1505

  scaffold84|si     708813 GTAACAGTTGCCCAAGGCAATGATATTGGCACTCCCATGAGTGCCCTGGC 708862
                                           i                      i          
C rnd-1_family-       1504 GTAACAGTTGCCCAAGACAATGATATTGGCACTCCCATGGGTGCCCTGGC 1455

  scaffold84|si     708863 TGGTGCTGTAGCTGCCACTGCAGTGGGTGCAGCGGATTCTGCTTTTGCAG 708912
                                                              v              
C rnd-1_family-       1454 TGGTGCTGTAGCTGCCACTGCAGTGGGTGCAGCGGCTTCTGCTTTTGCAG 1405

  scaffold84|si     708913 CTGATGCAAGAGTTTCAGCAGAGGGTGTTGAAAAGGGATTTGTGTCAGAT 708962
                                                                             
C rnd-1_family-       1404 CTGATGCAAGAGTTTCAGCAGAGGGTGTTGAAAAGGGATTTGTGTCAGAT 1355

  scaffold84|si     708963 GGATCCAAACGTACCTACCATGATAAGCTTGTCTTATTCTCTTGATTTCT 709012
                                               i  v              i   i       
C rnd-1_family-       1354 GGATCCAAACGTACCTACCACGAGAAGCTTGTCTTATTTTCTCGATTTCT 1305

  scaffold84|si     709013 ACTAGAGAACCATCCCGAGTGTATTGCCAATGCGACCATCATGATGAACT 709062
                                                       i  --       i         
C rnd-1_family-       1304 ACTAGAGAACCATCCCGAGTGTATTGCCGAT--GACCATCGTGATGAACT 1257

  scaffold84|si     709063 CTTTAATCATCACAAATATGACAAAG---AAGAGACAACTGGGAAGAAAT 709109
                            i     i                  ---                    v
C rnd-1_family-       1256 CCTTAATTATCACAAATATGACAAAGAAAAAGAGACAACTGGGAAGAAAA 1207

  scaffold84|si     709110 GCCCTCGAGTCCAACAGTACATGCAAAATGCTCTGAAGGCAGTGCATCCA 709159
                              vi                                             
C rnd-1_family-       1206 GCCGCCGAGTCCAACAGTACATGCAAAATGCTCTGAAGGCAGTGCATCCA 1157

  scaffold84|si     709160 GCAACCAGTCAACAACCTCACAATTCACCCATTAAAACTGATGGAGAGGG 709209
                                                                i            
C rnd-1_family-       1156 GCAACCAGTCAACAACCTCACAATTCACCCATTAAAATTGATGGAGAGGG 1107

  scaffold84|si     709210 TGCCATTACTTATGAGATAGTGCGAGACTTCATGTGAACCAAAACGAACA 709259
                                    v                        i               
C rnd-1_family-       1106 TGCCATTACATATGAGATAGTGCGAGACTTCATGCGAACCAAAACGAACA 1057

  scaffold84|si     709260 CCGTTAAAGTTGACCGTAATGTTGCACAGAAGTATTTGAATGAGATTGAT 709309
                                              i                              
C rnd-1_family-       1056 CCGTTAAAGTTGACCGTAACGTTGCACAGAAGTATTTGAATGAGATTGAT 1007

  scaffold84|si     709310 AATGGCGATGCAATCACTGATGACATGGTG 709339
                                                     v   
C rnd-1_family-       1006 AATGGCGATGCAATCACTGATGACATCGTG 977

Matrix = 20p45g.matrix
Kimura (with divCpGMod) = 2.82
Transitions / transversions = 1.89 (17/9)
Gap_init rate = 0.01 (5 / 713), avg. gap size = 3.60 (18 / 5)


1941 11.46 1.39 0.00 scaffold84|size1198557 710767 711054 (479502) genome_8_12029#DNA 1 292 (0) m_b322s001i44 191898

  scaffold84|si     710767 CTAGGTTGCAAATTCCGGAGGAATTCCGGCGGAATTACGCGTTACTCTGG 710816
                                   i                           vi         ii 
  genome_8_1202          1 CTAGGTTGTAAATTCCGGAGGAATTCCGGCGGAATTCTGCGTTACTCCAG 50

  scaffold84|si     710817 AATATTTTCTAATTTTGACAGTAACGTGATTACTGTGATTGCGAGATTAC 710866
                                  vv                i           i v  i       
  genome_8_1202         51 AATATTTGGTAATTTTGACAGTAACATGATTACTGTGGTAGCAAGATTAC 100

  scaffold84|si     710867 TGAGAAAGACTTACTTAAGTACTTT----AATACTTAAGGACTGTGACAT 710912
                             v      v               ----            v       i
  genome_8_1202        101 TGTGAAAGAATTACTTAAGTACTTTGTACAATACTTAAGGAGTGTGACAC 150

  scaffold84|si     710913 TTTGACATCACAAAATAAGACTCATTTTGACAAAATTTACAGTAATATGT 710962
                           iv                 i                    v       vv
  genome_8_1202        151 CGTGACATCACAAAATAAGGCTCATTTTGACAAAATTTACCGTAATATTA 200

  scaffold84|si     710963 CCGGAATCTACAGTAATTACTGCAGTAACTCTGATGGGTTACTGGTTACT 711012
                            v    i                  v  i  i i vv      v      
  genome_8_1202        201 CAGGAACCTACAGTAATTACTGCAGGAATTCCGGTTTGTTACTCGTTACT 250

  scaffold84|si     711013 GTGTTTTTTGGACAGTAACCAAAATCGGAATTTGCAACCTAG 711054
                                   vi                       i        
  genome_8_1202        251 GTGTTTTTGAGACAGTAACCAAAATCGGAATTTACAACCTAG 292

Matrix = 20p45g.matrix
Kimura (with divCpGMod) = 11.72
Transitions / transversions = 0.94 (16/17)
Gap_init rate = 0.00 (1 / 287), avg. gap size = 4.00 (4 / 1)


11 6.51 8.33 5.41 scaffold84|size1198557 711803 711838 (478718) (TTGTTCA)n#Simple_repeat 1 37 (0) m_b322s252i0 191899

  scaffold84|si     711803 TTGTTCCTTCGTTCACTTG-T--TTGTTAATTGTTCATT 711838
                                 v  -     -   - --     v          
  (TTGTTCA)n#Si          1 TTGTTCATT-GTTCA-TTGTTCATTGTTCATTGTTCATT 37

Matrix = Unknown
Transitions / transversions = 0.00 (0/2)
Gap_init rate = 0.11 (4 / 35), avg. gap size = 1.25 (5 / 4)


1032 17.05 6.07 15.68 scaffold84|size1198557 711865 712177 (478379) rnd-1_family-35#Unknown 1 287 (250) m_b322s001i45 191900

  scaffold84|si     711865 ATTACCAGCAGCCAATACAAGATTTTT-ATAGCGAGCTAGACAGAATGCA 711913
                                        iv i          -i    v   v i         i
  rnd-1_family-          1 ATTACCAGCAGCCGCTGCAAGATTTTTTGTAGCTAGCGAAACAGAATGCG 50

  scaffold84|si     711914 ATTTGTAGAGACAGAGGAAGACATACTTTAAAAAAAGGAGGCTTGTCTAC 711963
                                                 i      vi   v iiiv      ----
  rnd-1_family-         51 ATTTGTAGAGACAGAGGAAGACGTACTTTTGAAATAAAGTGCTTGT---- 96

  scaffold84|si     711964 CTAGGTAGTATGCTGCAGTTGCTTACCTATGCGTAATTAA--------AT 712005
                           ---i         --  ----   vi   i  v       --------  
  rnd-1_family-         97 ---AGTAGTATGC--CA----CTTTTCTACGCTTAATTAATATGTACTAT 137

  scaffold84|si     712006 AG----CAGTGGCAAATGGGCGCGAGCACCTCGGGTGCTTCGGGTGTGCC 712051
                             ----i   v        --     ?i     v i      v i i   
  rnd-1_family-        138 AGTACCTAGTTGCAAATGG--GCGAGNGCCTCGCGCGCTTCGCGCGCGCC 185

  scaffold84|si     712052 GTGCTAGCGATCGCGCCCATTTTAAAAGTAAGATATAATAATAATATAGT 712101
                            i   -----i                   ------------------- 
  rnd-1_family-        186 GCGCT-----CCGCGCCCATTTTAAAAGTA-------------------T 211

  scaffold84|si     712102 TTACCAAGGTTCCCTTTTAGTTTGCAAAATCATTCTTGT------TAGAC 712145
                           v    ------ vi           i             ------     
  rnd-1_family-        212 GTACC------CATTTTTAGTTTGCGAAATCATTCTTGTTAGACGTAGAC 255

  scaffold84|si     712146 ACTCTTCTGTGTCGCGATTGCGCCCATTTTAA 712177
                                 i    v i    vi  ii vi  i  
  rnd-1_family-        256 ACTCTTTTGTGACACGATAACGTTCCCTTCAA 287

Matrix = 20p45g.matrix
Kimura (with divCpGMod) = 15.39
Transitions / transversions = 1.81 (29/16)
Gap_init rate = 0.16 (49 / 312), avg. gap size = 1.31 (64 / 49)


229 12.12 0.00 0.00 scaffold84|size1198557 712157 712189 (478367) C rnd-1_family-31#Unknown (101) 469 437 m_b322s001i46 191901

  scaffold84|si     712157 TCGCGATTGCGCCCATTTTAAAAGTGAGATGTA 712189
                                v i           v     i       
C rnd-1_family-        469 TCGCGCTCGCGCCCATTTTTAAAGTAAGATGTA 437

Matrix = 20p45g.matrix
Kimura (with divCpGMod) = 10.04
Transitions / transversions = 1.00 (2/2)
Gap_init rate = 0.00 (0 / 32), avg. gap size = 0.0 (0 / 0)


1176 9.82 0.61 0.00 scaffold84|size1198557 712216 712378 (478178) rnd-1_family-1004#Unknown 1 164 (0) m_b322s001i47 191902

  scaffold84|si     712216 TGATGATACAGGTAAAT-CCCGTATCTACCCAGTAAGCAGGTAGTGCCTA 712264
                                  v         -                         vv     
  rnd-1_family-          1 TGATGATCCAGGTAAATACCCGTATCTACCCAGTAAGCAGGTACAGCCTA 50

  scaffold84|si     712265 CTTGGTCACCAAGACCACTCATTCTACGCACAAATGGTGTGCACAAAGAC 712314
                            v                     i        i   vi i    v     
  rnd-1_family-         51 CATGGTCACCAAGACCACTCATTTTACGCACAGATGCCGCGCACCAAGAC 100

  scaffold84|si     712315 TAGCACTCATAAAATAGCAAAACCAGTTTACTATGTGTATCTAGTCTGAT 712364
                               i             ?              i v i      i     
  rnd-1_family-        101 TAGCGCTCATAAAATAGCNAAACCAGTTTACTACGAGCATCTAGCCTGAT 150

  scaffold84|si     712365 GCCCAGCATCTGTA 712378
                               v         
  rnd-1_family-        151 GCCCCGCATCTGTA 164

Matrix = 20p45g.matrix
Kimura (with divCpGMod) = 8.07
Transitions / transversions = 1.00 (8/8)
Gap_init rate = 0.01 (1 / 162), avg. gap size = 1.00 (1 / 1)


290 21.92 5.04 4.17 scaffold84|size1198557 712273 712391 (478165) C rnd-1_family-1021#Unknown (50) 136 17 m_b322s001i48 191903

  scaffold84|si     712273 CCAAGA-CCACTCATTCTACGCA-CAAATGGTGTGCACAAAGACTA-GCA 712319
                                 -   i     i i    -  i v ii  i  iv  --   - vi
C rnd-1_family-        136 CCAAGAGCCATTCATTTTGCGCAACAGAAGACGTACATCAA--CTAAGAG 89

  scaffold84|si     712320 CTCATAAAATAGCAAAACCAGTTT-ACTATGTGTATC-TAGTCTGATGCC 712367
                                       -  v v      - i  i v i   - i --       
C rnd-1_family-         88 CTCATAAAATAG-AACAACAGTTTGATTACGAGCATCATGG--TGATGCC 42

  scaffold84|si     712368 -CAGCATCTGTAGTTTTGCTATCTC 712391
                           - vv v         v v    i  
C rnd-1_family-         41 ACCTCTTCTGTAGTTGTTCTATTTC 17

Matrix = 20p45g.matrix
Kimura (with divCpGMod) = 23.95
Transitions / transversions = 1.27 (14/11)
Gap_init rate = 0.09 (11 / 118), avg. gap size = 1.00 (11 / 11)


1493 27.57 3.74 5.43 scaffold84|size1198557 712322 713069 (477487) scaffold343|size112741_(dbseq-nr_375)_[105888,111928]#LTR/Copia 127 862 (5179) m_b322s001i49 191904

  scaffold84|si     712322 CATAAAA-TAGCAAAACCAGTTTACT-ATGTGTATCTAGTCTGAT--GCC 712367
                                  -   - v    ii   i  -   vv    vv  -    -- i 
  scaffold343|s        127 CATAAAACTAG-ATAACCGATTTGCTTATGACTATCATGT-TGATTTGTC 174

  scaffold84|si     712368 CAGCATCTGTAGTT------TTGCTATCTCCGAAACAGCTTCGTAACACC 712411
                           i   v  i i    ------  vi v i  vvi    v ----- i v v
  scaffold343|s        175 TAGCTTCCGCAGTTATCAATTTTTTTTTTCACGAACACC-----AGCCCA 219

  scaffold84|si     712412 ATCATGGCCGATGCATGTTTCACCGCTCGTGCCACCACACGAGATCATGT 712461
                            v      i     i  i     i  v           v  v  v     
  scaffold343|s        220 AACATGGCTGATGCGTGCTTCACTGCACGTGCCACCACTCGCGAGCATGT 269

  scaffold84|si     712462 GAAGGCCGC---CATCACCAAACTTGCGCTGCCTTGCAACTCCAG-CAAC 712507
                           v---     ---     vv     vi ----    v    vv   -   i
  scaffold343|s        270 T---GCCGCGAGCATCAAAAAACTGAC----CCTTCCAACGACAGACAAT 312

  scaffold84|si     712508 ---CAGTACACCCACAACGCCATCACTACTTTCTTCGCGGGCGTCCGTCG 712554
                           ---      iv    i     ii   v  v  iv    v   i   i   
  scaffold343|s        313 GGGCAGTACGACCACGACGCCGCCACGACATTTATCGCCGGCATCCATCG 362

  scaffold84|si     712555 CGTGCTCAAAAGCACCTACAACCCGGGCGACCCGGGCAACGGCATGGAAA 712604
                           v  v   viviiv           v  v     v            vvv 
  scaffold343|s        363 AGTCCTCCGCGAGACCTACAACCCCGGAGACCCCGGCAACGGCATGTTCA 412

  scaffold84|si     712605 AGCTGCTCATCAGCAGCACAGCTACCC-CACCGTCGCTCCTCGCTCGCAT 712653
                            i  -  --------  i v  ii  v-  vvi i   i -------   
  scaffold343|s        413 AACT-CT--------GCGCCGCCGCCAACAAAATTGCTTC-------CAT 446

  scaffold84|si     712654 CCGGTCCACCAATGCCGCCACGATCACGTCGGTCCTCAACGAAGCGCGCG 712703
                           vviiv v   vv  i       iiv v   v      i    v  vviv 
  scaffold343|s        447 AAAAGCGACCTCTGTCGCCACGGCGAAGTCCGTCCTCGACGACGCCAAAG 496

  scaffold84|si     712704 CCATCGCAGATGC-GCAATCCACCACCCAGCTCC-CGGTACTCCCTACCA 712751
                              i     vi  -  v-      iv -   v  -iv  i ii  ii   
  scaffold343|s        497 CCACCGCAGCCGCCGCT-TCCACCGGC-AGCACCATCGTGCCTCCCGCCA 544

  scaffold84|si     712752 TCACCGCCCGCGCCGACGCCCAAGACGAAGCTGATCGCATCAACATGGTT 712801
                             iv iv       i    v           i  i         v vi i
  scaffold343|s        545 TCGACAGCCGCGCCAACGCACAAGACGAAGCCGACCGCATCAACCTCATC 594

  scaffold84|si     712802 AACCAAGCCGTCATTGGCGCGAAAGAAGGCGCCACGGACACCATCACCGA 712851
                                i        i  v  v     i      i v  vi         v
  scaffold343|s        595 AACCAGGCCGTCATCGGGGCCAAAGAGGGCGCCGCCGAAGCCATCACCGC 644

  scaffold84|si     712852 AAAGGTTGGCTCTGACATCACCGACGCTGTTCTTCGCACGGCCGACGGCA 712901
                           v  i     i  v  ii       i  v  i  iviv  v         v
  scaffold343|s        645 CAAAGTTGGTTCGGATGTCACCGATGCAGTCCTCAAAACTGCCGACGGCT 694

  scaffold84|si     712902 CGGACTACAGGAGCATTGACGACTACGAGCTGCACGA------CCTCGTC 712945
                            v   iv v v     i   i   ---i   v v   ------   i i-
  scaffold343|s        695 CCGACCTCCGTAGCATCGACAACT---GGCTCCTCGAAGAAGTCCTTGC- 740

  scaffold84|si     712946 AACGCCGCCATCCAAGGAGCCGACCGACCCAACACGAGCGATGTCCTCGA 712995
                           --     i i    i  v     i  v  v   v v    vi      vv
  scaffold343|s        741 --CGCCGTCGTCCAGGGCGCCGATCGCCCGAACTCCAGCGCCGTCCTCTC 788

  scaffold84|si     712996 GCAACTCGCCTCCATTCTAGCC--TTCCGCTTCGACTTCCAGAAGAAGGT 713043
                           v  i  --      ivii v  --   viv          iv     i  
  scaffold343|s        789 CCAGCT--CCTCCACGTCATCCAATTCGAATTCGACTTCCGCAAGAAAGT 836

  scaffold84|si     713044 CATCACGAACATCGAGCTCCTCCGCG 713069
                            vi i v     v  i     i    
  scaffold343|s        837 CTCCGCCAACATGGAACTCCTTCGCG 862

Matrix = 20p45g.matrix
Kimura (with divCpGMod) = 29.27
Transitions / transversions = 0.89 (92/103)
Gap_init rate = 0.07 (52 / 747), avg. gap size = 1.31 (68 / 52)


10513 26.32 3.76 3.79 scaffold84|size1198557 713348 717522 (473034) scaffold343|size112741_(dbseq-nr_375)_[105888,111928]#LTR/Copia 1692 5865 (176) m_b322s001i50 191904

  scaffold84|si     713348 CGCTGCAGACCCACC-------TGTCCCGTCAACCC--CCACTCACAATT 713388
                                          ------- v    i--     -- v viv   i  
  scaffold343|s       1692 CGCTGCAGACCCACCCCACACTTCTCCCA--AACCCATCAAGCAACAGTT 1739

  scaffold84|si     713389 CA-TCTCT----------ACCCCCACCTGTTCCCATTCCCAGCACATACA 713427
                             -i    ----------         viiv     i       vv v  
  scaffold343|s       1740 CAACCTCTCACCCAAACAACCCCCACCAACACCCATCCCCAGCAACTTCA 1789

  scaffold84|si     713428 AACTCAAAGCC--ATGCGACACCTCCATGCCCGCCAACACAAAAGGGCCC 713475
                              v       -- i  i - v   ii- vv      -i  vi v v i 
  scaffold343|s       1790 AACACAAAGCCCAACGCAA-AGCTCTG-GAGCGCCAA-GCACGACGCCTC 1836

  scaffold84|si     713476 AGACTGCGGCCGAC--CACCA-GCTCCTTGACCAACACATCACATGGGCG 713522
                           v v  v --i i  -- i   -v   i v    iv     iv i     i
  scaffold343|s       1837 CGCCTCC--TCAACGACGCCACTCTCTTGGACCGCCACATTTCGTGGGCA 1884

  scaffold84|si     713523 GAGGACGAACGCACAACCGCC---GCTAAAGCCAACATCCTCCAC--CCA 713567
                                   i  ---       ---  i      i   ----    --   
  scaffold343|s       1885 GAGGACGAGCG---AACCGCCAAGGCCAAAGCCGACA----CCACTTCCA 1927

  scaffold84|si     713568 --CAACGCCGAGCTATCGACAATGCCCATACG-CGCACCTGCAAGCCGAC 713614
                           --     v  v          vv     i   -ii    --    vvi  
  scaffold343|s       1928 AGCAACGACGTGCTATCGACACAGCCCACACGATACACC--CAAGGAAAC 1975

  scaffold84|si     713615 GGTTACCCTCCTCCAAGCATCCA-AGAACACCGGCTACGCCCTGGCAACC 713663
                           iiiv  --------  vi     -v     --   ---  --       i
  scaffold343|s       1976 AACAAC--------AACTATCCATCGAACA--GGC---GC--TGGCAACT 2010

  scaffold84|si     713664 AAAATCAGGCAAACCCTTCGCAAATGTTTACCCTCTGCTCAC---CATGT 713710
                            v   vv i iv   i vvi   v------ i   ii  v  ---  i  
  scaffold343|s       2011 ACAATACGACGCACCTTGAACAAC------CTCTCCACTAACAGACACGT 2054

  scaffold84|si     713711 CACCTTCCAGGCACAAGCACAAGTACGTTACTTCCATCCCAACAA--CAG 713758
                            vv    vvv  v  vi     i v   i     v  i --i   --  v
  scaffold343|s       2055 CCACTTCGCCGCCCACACACAAATCCGTCACTTCAATTC--GCAAGCCAC 2102

  scaffold84|si     713759 CAAGCCCATGATAACTTACGACTCCGGCGCCGATGTCCACTACCTCAGCG 713808
                             vi  vv i  v  i v   i  i        iiv         vvv  
  scaffold343|s       2103 CACACCACTAATCACCTTCGATTCTGGCGCCGACAGCCACTACCTATCCG 2152

  scaffold84|si     713809 AAGCCGATCGCCACTTGGCCAAGCTCCCCATTCTACGACCCTCCACCAAA 713858
                             i v       v viv  vii      i     i  ii        v  
  scaffold343|s       2153 AAACAGATCGCCTCGCTGCGGGGCTCCCTATTCTGCGGTCCTCCACCCAA 2202

  scaffold84|si     713859 CGCGTCGGTGTCGCCAACGGCAGCACTAGCATGGGGAAACATGCCA-CCA 713907
                            iv     i  i  v     i     i    i  v    i i i  -   
  scaffold343|s       2203 CAAGTCGGCGTTGCAAACGGTAGCACCAGCACGGCGAAATACGTCAGCCA 2252

  scaffold84|si     713908 CTCTGCCCTTCTCGCTTCTGTC-CCAAACAGCTGCCGCCGCCGATTCCTT 713956
                           v -       ii v vv  v  -  v  i-    ivvi         v  
  scaffold343|s       2253 AT-TGCCCTTTCCTCAACTTTCACCTAAT-GCTGTGCTCGCCGATTCGTT 2300

  scaffold84|si     713957 CGATGACTTCCCTACTTCCCTCATGAGCGTAGGCAAAACCTCAGATGACG 714006
                           i vi  i      vvv  v                      vv     i 
  scaffold343|s       2301 TGTCGATTTCCCTCAGTCACTCATGAGCGTAGGCAAAACCTGCGATGATG 2350

  scaffold84|si     714007 GCACCATCTCCATCTTCACCAAAGATGGAGTCACGATCCATAAAGAACA- 714055
                            v   i  v v  i      v  vv   v     v  v  i     -  -
  scaffold343|s       2351 GGACCGTCGCGATTTTCACCCAATCTGGCGTCACTATACACAAAGA-CAC 2399

  scaffold84|si     714056 GGACGTGCTCATCACCTGCCATGGCAAACCACTCCTCATTGGGGTCCGCG 714105
                           v              i     v   i    v        i  v iv    
  scaffold343|s       2400 TGACGTGCTCATCACTTGCCAAGGCGAACCCCTCCTCATCGGCGCACGCG 2449

  scaffold84|si     714106 ATGTACAAGGCCGCTACCGCATACCGCTTGTCCAACACCGCGGCCAATGG 714155
                            i v   v  v  i        v  i  iii       viv  v ii   
  scaffold343|s       2450 ACGAACATGGACGTTACCGCATCCCACTCACCCAACACAAAGGACGGTGG 2499

  scaffold84|si     714156 CAACCATGGATCCCCACCAAAAAAGCGCGCACAGTC-CTCAGCCAAGCAC 714204
                                iii vv    v    i  i  v  -   iv -   v v  v  vv
  scaffold343|s       2500 CAACCGCAGCGCCCCTCCAAGAAGGCCCG-ACAAACACTCCGACACGCCA 2548

  scaffold84|si     714205 ACAGTGTGTATGACCTGCCCTCCACAGAACAGGCCATCAAGTGGATGCAC 714254
                               i  i  i     v  v     v     i       ii        i
  scaffold343|s       2549 ACAGCGTATACGACCTCCCATCCACCGAACAAGCCATCAGATGGATGCAT 2598

  scaffold84|si     714255 GCGGTCTGTGGCTACCCAGTCAAATCCACTTGGCTCAAGGCTGTCCAAGC 714304
                                v     v    vv     i     i        i  ii       
  scaffold343|s       2599 GCGGTGTGTGGATACCACGTCAAGTCCACCTGGCTCAAAGCCATCCAAGC 2648

  scaffold84|si     714305 TGGCAACTTTATCGGCTGGCCACTCCTCACCGCCAAGAATGTAGAAAAGT 714354
                           i     i  i  i  v        v  v   v  viv  ii  v i    
  scaffold343|s       2649 CGGCAATTTCATTGGATGGCCACTGCTAACCTCCCGCAACATACAGAAGT 2698

  scaffold84|si     714355 ACTACCCGGACTCAACCGAAACACCCCGGGGACACCTCAACCAGACCCGC 714404
                              v   i  vv  iiv     v   vii  v     v     i v    
  scaffold343|s       2699 ACTTCCCAGAAACAGTGGAAACTCCCAAAGGCCACCTAAACCAAAGCCGC 2748

  scaffold84|si     714405 AAGAACGTCCGCTCTACCAAACCTAAACCGGCA---CCCTTCGAGGAAA- 714450
                                    v v  i  i    vv  i  --  ---     ----    -
  scaffold343|s       2749 AAGAACGTCAGATCCACTAAACAGAAGCC--CATTCCCCTT----GAAAC 2792

  scaffold84|si     714451 --TCCA--CTCCAACCAACTCCGGGGCCGCAAAGTCCACGACATCTACTC 714496
                           --    --    --       vvv         v v      i v   v 
  scaffold343|s       2793 CTTCCAGTCTCC--CCAACTCGTTGGCCGCAAACTACACGACGTATACAC 2840

  scaffold84|si     714497 CACTACCTACGAAGTGCGCGACACCATCTTCACCGACCAAACCGGCCAAT 714546
                           ivv iiv     viiii ii           v v        v  v    
  scaffold343|s       2841 TCATGTATACGATACATGTAACACCATCTTCTCAGACCAAACAGGACAAT 2890

  scaffold84|si     714547 TCCCCGTGCGCTCACTGGCAGGCAACAAATACATCATGGTTATGGTAGAA 714596
                               ivvv     viivv        v v   v       i     v  v
  scaffold343|s       2891 TCCCTCACCGCTCTTCCTCAGGCAACCATTACCTCATGGTCATGGTCGAC 2940

  scaffold84|si     714597 ATTGACAGCAGCGCCATCCTTGTTGAACCCATCAAGAACCGCACCGACGC 714646
                             i   vvv     i     i  i  i  i        i     i   vi
  scaffold343|s       2941 ATCGACTCAAGCGCTATCCTCGTCGAGCCTATCAAGAATCGCACTGACCT 2990

  scaffold84|si     714647 TGAACTCACCCGCGCGTATTCTGCCCTCATGCTCAGACTACGACGCGCTG 714696
                           i           i  v     vi v     vvi   i  v iv  v  v 
  scaffold343|s       2991 CGAACTCACCCGTGCCTATTCAACACTCATCACCAGGCTTCATCGAGCAG 3040

  scaffold84|si     714697 GTATTGTGCCACTCAAGCATGTACTGGACAACGAAATCTCCGCCGCTATG 714746
                            ii    v  v v   i  i  v  v               ivi  i   
  scaffold343|s       3041 GCGTTGTTCCCCGCAAACACGTCCTTGACAACGAAATCTCCAATGCCATG 3090

  scaffold84|si     714747 AAAGACCTCATCCAGGACACCTATAAAATGTCGCTCGAATTAGTTCCACC 714796
                             iivv      vvv        i      v viv         v     
  scaffold343|s       3091 AAGATGCTCATCACCGACACCTACAAAATGACCTACGAATTAGTGCCACC 3140

  scaffold84|si     714797 CGGATGTCACCGCCACAACGCTGCCGAGGTAGCCATCCGAAACTTCAAGT 714846
                           v  v  i      viv     v  v     v  v  v  v        i 
  scaffold343|s       3141 GGGCTGCCACCGCAGAAACGCAGCAGAGGTTGCAATACGCAACTTCAAAT 3190

  scaffold84|si     714847 CGCATTTTCTCAGCGTCCTGGCAGGGGTTGCTGACGATTTCCCTCTCACG 714896
                            v  i     v  ii    v  v  v  i        i      v v vi
  scaffold343|s       3191 CTCACTTTCTGAGTATCCTCGCCGGCGTCGCTGACGACTTCCCTATGAAA 3240

  scaffold84|si     714897 CTTTGGGACAAACTACTACCGCAAACCGAGATCACTCTCAACCTACTTCG 714946
                             v              v  v   i       i  iv          i  
  scaffold343|s       3241 CTATGGGACAAACTACTTCCTCAAGCCGAGATTACCATCAACCTACTCCG 3290

  scaffold84|si     714947 CCAATCCAATGCCACCCCCACTGTCTCCGCATACGTGCATCTCAACGGCC 714996
                           v  i     i     v  v  v  i     v  v ii   i v  i  v 
  scaffold343|s       3291 ACAGTCCAACGCCACACCAACAGTTTCCGCCTAAGCACATTTGAATGGGC 3340

  scaffold84|si     714997 CCTTCGATTATAACAAAATGCCGCTAGCTCCCATGGGATGCAATGTCCAA 715046
                               i     i     i     i  v  v           i i      i
  scaffold343|s       3341 CCTTTGATTACAACAAGATGCCACTTGCACCCATGGGATGTAGTGTCCAG 3390

  scaffold84|si     715047 GTTCATGAGAAGACTGACTCACGAGGGACATGGGCTTTCCACTCCGTAGA 715096
                             v  i  i   v     v i  v  v        i     i   i v  
  scaffold343|s       3391 GTGCACGAAAAGTCTGACACGCGCGGCACATGGGCCTTCCATTCCATCGA 3440

  scaffold84|si     715097 TGGGTGGTACGTCAGTACTTCCCCCGAACACTACCGCACGCATCGCTGCC 715146
                           i  v      v    i  v  v  i  i  i           iv v    
  scaffold343|s       3441 CGGCTGGTACCTCAGCACATCACCTGAGCATTACCGCACGCACAGATGCC 3490

  scaffold84|si     715147 ATATCAAGTCCACCAACAGTGATCGCCTCAGTGACACAGTACACTTTCAC 715196
                            i                    v        i     i  ivv   i  v
  scaffold343|s       3491 ACATCAAGTCCACCAACAGTGAACGCCTCAGCGACACGGTGGTCTTCCAA 3540

  scaffold84|si     715197 CACAAGCACATCACCAACCCTACCCTCACCCCCGCGGATAAACTCATGGC 715246
                                iiv      i-----i     i-   i --------  i -----
  scaffold343|s       3541 CACAAATCCATCACT-----CACCCTT-CCCTC--------ACCC----- 3571

  scaffold84|si     715247 AGCCATAGCCAACTGCTCCCGGGCGCTACTCACGCATGCACCTCCCGCAG 715296
                           --   iv v   ---------------     i   v   vi i v   v
  scaffold343|s       3572 --CCACTGACAA---------------ACTCATGCAGGCAGTTTCGGCAT 3604

  scaffold84|si     715297 GTGCT--TGCAACCTACGCCAGCTCCAAGAGCTGCTCCAACAAA---CAT 715341
                                --    vi v v v  v -------i v     i  v  ---   
  scaffold343|s       3605 GTGCTGCTGCACTCAAAGGCATC-------ACAGCTCCGACCAAGGACAT 3647

  scaffold84|si     715342 CCACCCAGCTTAA-------CTCGGCAGGCCCACCGCAACCACAACACAA 715384
                            -   v v  i  -------    i  ---i   i        vv    -
  scaffold343|s       3648 C-ACCGACCTCAAAGCACTACTCGACA---TCACTGCAACCACCTCACA- 3692

  scaffold84|si     715385 TATGCCGCACCCACC-----TCCAAGGGTG-GCACAACAAATAGAGCTAC 715428
                           ----- i vi   v -----          -iv  i  v ii vv  vv 
  scaffold343|s       3693 -----CACCTCCAACAGTGTTCCAAGGGTGCAAACGACCAGCACCGCGCC 3737

  scaffold84|si     715429 CA--CCTCCAAGGGTGCT---------CGATCCCAACATG---CGCGTCA 715464
                            i-- i            ---------i  iv viv  i ---  v    
  scaffold343|s       3738 CGGCCTTCCAAGGGTGCTGCCAACTAATGACACGGCCACGTCCCGAGTCA 3787

  scaffold84|si     715465 CACGCTCCATGACAACTCCTCTC---CCAGCCGTGCCTCCCATGCC---C 715508
                                        v- v  vv i---      i--  vv   iii --- 
  scaffold343|s       3788 CACGCTCCATGACC-CACCAATTAAACCAGCCA--CCAACCACATCAGTC 3834

  scaffold84|si     715509 ATCCCCCGCACACCACGTCACAGCCCCC----CTCGACGACGC---CGCT 715551
                              vi  v   i     i vi - iv  ---- ivi       --- i v
  scaffold343|s       3835 ATCGTCCCCACGCCACGCCCTA-CTACCAAAACCAAACGACGCAAACACA 3883

  scaffold84|si     715552 CTGCCCGCCCATCTCTCCCCCTCCCCGCCGACACACCAGCCCGGAACACG 715601
                            vivvi  v  v  v    ivv i v  i------  v  i  v     v
  scaffold343|s       3884 CGAAGTGCGCAGCTGTCCCTGACTCAGCT------CCTGCTCGCAACACT 3927

  scaffold84|si     715602 CGATCCCAAACCGCAGCAGTAGCCAAACTCGCCGTGCCTCCCGCGCTCAA 715651
                                v  v  i  i  viv          -- v    v   v   --  
  scaffold343|s       3928 CGATCACACACTGCGGCCAAAGCCAAACTC--CTTGCCGCCCCCGC--AA 3973

  scaffold84|si     715652 CACGCGGTCGTGC---GC----TTCCCGCATCCCGCCTCCCACACCGGGT 715694
                             vi ivi  i  ---  ----i  v     ------     v   vi--
  scaffold343|s       3974 CAAACACCCGCGCAAAGCGTATCTCACGCAT------TCCCAAACCTA-- 4015

  scaffold84|si     715695 TACCCGCCGTCAAAACTCGCGCTTGTCACGTATGGAAAATGAAGTCCACA 715744
                            v   i  v -- vv v     v  vvi  v  v  v  v         v
  scaffold343|s       4016 TCCCCACCTT--ATCCACGCGCATGAAGCGGATCGACAAAGAAGTCCACC 4063

  scaffold84|si     715745 AAGCACTGGCCGTGCTGGACAAATCCACGGGTAAACTGCTCAACTACCGT 715794
                           ii  v     v  vv     v  vv   v    v   v     i     i
  scaffold343|s       4064 GGGCCCTGGCGGTCATGGACCAAGACACTGGTACACTCCTCAATTACCGC 4113

  scaffold84|si     715795 CAACTCCTGCGGCACCCTGTGTACCAAGGCGACTGGACCATATCTTCTGC 715844
                           vvi     vv i     v ii     v i           v   i     
  scaffold343|s       4114 GCGCTCCTCGGACACCCAGCATACCACGACGACTGGACCAAATCCTCTGC 4163

  scaffold84|si     715845 AAACGAATTTGGACGCCTCGCACAAGGCGTCGGCGGCCGGATCAAGGGTA 715894
                           v     i     v     v  vv v    v       v    v     v 
  scaffold343|s       4164 CAACGAGTTTGGCCGCCTGGCTAACGGCGGCGGCGGCAGGATAAAGGGAA 4213

  scaffold84|si     715895 CCGACACCATTCGATTCATCCGCA--AGTCTGACATTCCCCAGGACCGCC 715942
                             i       v  v          --  v--  i  i   v ii     v
  scaffold343|s       4214 CCAACACCATACGCTTCATCCGCACAAGG--GATATCCCCAAAAACCGCG 4261

  scaffold84|si     715943 GAAAAGACGTCACATATGGACGGCTCGTCTGCAACCTCCGCCCCGAAAAA 715992
                           vv      i    i  i  v iii    v    v v i  v  i     i
  scaffold343|s       4262 TTAAAGACATCACGTACGGTCAATTCGTGTGCACCATTCGACCTGAAAAG 4311

  scaffold84|si     715993 GCGGAGCCCAAACGCACCCGCTTCACTGTCGGCGGCGACCACATCAATTA 716042
                           ivi  i     i v   v   i  iii  v  v  v    iv     i  
  scaffold343|s       4312 AAAGAACCCAAGCCCACACGCCTCGTCGTGGGAGGGGACCGGATCAACTA 4361

  scaffold84|si     716043 CCCGGGCAAAGTAGCCACCCCCACGGCCAAAATGCTCACAGCAAAACTTC 716092
                              v  ii i  v     v     v     v      i i  v   v i 
  scaffold343|s       4362 CCCCGGTGAGGTTGCCACACCCACCGCCAACATGCTCGCGGCCAAAATCC 4411

  scaffold84|si     716093 TTTTCAACAGCATCATTTCCAC-ACCAGGTGCTAAGTTTATGACCATGGA 716141
                            i  v     ii v  v  i  -i   i-   vviv  i           
  scaffold343|s       4412 TCTTGAACAGTGTAATATCTACCGCCAA-TGCACGCTTCATGACCATGGA 4460

  scaffold84|si     716142 CATTTCCAATTTCTACCTCATGACCCCCCTTCCGCGGCCGGAATACCTAC 716191
                                    i          vv  i  v   vvi  v  i  i   v vv
  scaffold343|s       4461 CATTTCCAACTTCTACCTCAACACTCCACTTAAACGCCCAGAGTACATCA 4510

  scaffold84|si     716192 GCCTAAAGCTCAGTGACATACCCACTGAAATCATCAGAGAATAC---CGC 716238
                            vv i  i   vv         vivv          vv      --- v 
  scaffold343|s       4511 GGATGAAACTCTCTGACATACCAGAAGAAATCATCACCGAATACAAGCTC 4560

  scaffold84|si     716239 CTCGACCTCTTTGCGGAGCCGGATGGGAC--CATCTATGTCCTCGTGCGA 716286
                            vi  i   --- i   i  v  i --  -- i v  ii  v ii v vv
  scaffold343|s       4561 CGTGATCTC---GTGGAACCCGACG--ACTGCGTATACATCATTATCCTC 4605

  scaffold84|si     716287 CTCGGCATGTACGGTCTCCCACAGGCAGGGCTACTCGCCAACGAACTACT 716336
                                         v     i  v  v ii  vv v              
  scaffold343|s       4606 CTCGGCATGTACGGACTCCCGCATGCTGAACTCATAGCCAACGAACTACT 4655

  scaffold84|si     716337 AGAAAAATGCCTCAACGCACACGGCTACCACCAAAGCAAGCTTGTCCCAG 716386
                           v  i  iiiv  i   iv            v              v    
  scaffold343|s       4656 CGAGAAGCAACTTAACAAACACGGCTACCAACAAAGCAAGCTTGTGCCAG 4705

  scaffold84|si     716387 GCCTATGGAAGCACATCTGGCAACCCATTCAATTCACCCTGGTGGTGGAT 716436
                            v  v    ii    vv        v  viii     i     v  v  i
  scaffold343|s       4706 GACTTTGGAGACACAAATGGCAACCAATATGGTTCACTCTGGTTGTCGAC 4755

  scaffold84|si     716437 GATTTTGGTATTAAATACGTTGGGGACGACCACCCACAACATCTCCTCAA 716486
                             i  i  vi i  i  i     vi v  v  iv viv   ---   v  
  scaffold343|s       4756 GACTTCGGAGTCAAGTATGTTGGTAAGGAACATGCCTTACA---CCTAAA 4802

  scaffold84|si     716487 G---GTGCTGCAGGAGCAT--TATACAGTGACTACCGACTGGACAGGATC 716531
                           i---     - - i v   --  iv vv v vi     i     v  vvv
  scaffold343|s       4803 ATCTGTGCT-C-GAATCATACTACCCCCTCAGCACCGATTGGACTGGTAA 4850

  scaffold84|si     716532 CCGCTACATCGGCATCAC-CCTGGACTGGGACTACGACAAACGCCGCGTT 716580
                                    i  v  -  - i              i    v   viv  i
  scaffold343|s       4851 CCGCTACATTGGAAT-ACACTTGGACTGGGACTACAACAACCGCAAAGTC 4899

  scaffold84|si     716581 CACCTCTCAATGCCAGGCTATGTTAAA---AAGGCTCTCAGCCAGTTCCA 716627
                             i  v  v  v     i  i---   ---     i    iv  i     
  scaffold343|s       4900 CATCTGTCTATCCCAGGTTAC---AAAGCCAAGGCCCTCAAACAATTCCA 4946

  scaffold84|si     716628 ACACCCCAGACCAC-AGATG--CCGCAACATGCACCCTTTCCGGCTACGC 716674
                               --- ii    - iii --  i     iv v  i  i  vi i v  
  scaffold343|s       4947 ACAC---AAGCCACCAAGCGAACCACAACACTCTCCTTTCCCTACCAAGC 4993

  scaffold84|si     716675 CAATCAACTATGGCGCCCGTCAGCAGTACGCTAAAACACCCTCAACGACC 716724
                            v    iv  i     vvivv i        i vvv       v  vi v
  scaffold343|s       4994 CCATCAGGTACGGCGCGAAGAAACAGTACGCCACCCCACCCTCTACTGCA 5043

  scaffold84|si     716725 ACACTCCTCGACCCAAAGGGCAAGAAATTCATCCAACAAGTCTGTGGAAA 716774
                           v    v  v   vvi        i                 v  i  i  
  scaffold343|s       5044 CCACTGCTGGACAAGAAGGGCAAAAAATTCATCCAACAAGTATGCGGGAA 5093

  scaffold84|si     716775 ATTCCTCTTCCTCAGCCGTGCTGTAGATCCCACACTGCTGTGTCCTATCA 716824
                            i v        ii v  i  i  v  ii iv v  v        v    
  scaffold343|s       5094 ACTACTCTTCCTTGGACGCGCCGTCGACTCTCCCCTCCTGTGTCCAATCA 5143

  scaffold84|si     716825 GCGCCATCGCTTCACAATC-----CTCCAAACCAACTGTTGAAACACTCA 716869
                            i     i  i  v  i  ----- i    vv   -----  v  vv v 
  scaffold343|s       5144 GTGCCATTGCCTCCCAGTCGGCGGCCCCAACACAA-----GATACCATGA 5188

  scaffold84|si     716870 AGCAGACAAAACAGCTCTTGGACTACATTGCCACCCAAGACGAAGCAGTG 716919
                           vi  i  vvv   i   i v      v v     v              v
  scaffold343|s       5189 CACAAACTCTACAACTCCTCGACTACCTGGCCACGCAAGACGAAGCAGTT 5238

  scaffold84|si     716920 CTCACCTACAACGCCAGTGACATGGTCCTCGCCATCCACAGCGACACCAG 716969
                                    v i  i           i  v  viiv     i   i    
  scaffold343|s       5239 CTCACCTACCATGCTAGTGACATGGTTCTGGCGGCACACAGTGACGCCAG 5288

  scaffold84|si     716970 TTATCTCAGCGAACCCGCAGCGCGCAGCCGAGCAGGGGGACATTTCTTTC 717019
                           i  i     i     vvvi  v  v  i  v     i  v  i       
  scaffold343|s       5289 CTACCTCAGTGAACCACAGGCCCGAAGTCGCGCAGGAGGCCACTTCTTTC 5338

  scaffold84|si     717020 TCTCATCTAATGCAGAAATCCCACCCAACAACGGGGCCGTCCTCAACATT 717069
                            i  v  i        v  v  -              vi           
  scaffold343|s       5339 TTTCCTCCAATGCAGATATACC-CCCAACAACGGGGCGATCCTCAACATT 5387

  scaffold84|si     717070 GCCCACATCATCAAGCATGTCATGGCCTCTGCCACCGAAGCGGAACTAGC 717119
                                      v  i  i        v  i     i     v     i  
  scaffold343|s       5388 GCCCACATCATAAAACACGTCATGGCGTCCGCCACTGAAGCCGAACTGGC 5437

  scaffold84|si     717120 GGCGCTTTA--CATCATGGCCCGTGAGGCAGTCTTCATCCGCATTATCCT 717167
                           --      i--i  i iv    i   i  v    v   v     i  v  
  scaffold343|s       5438 --CGCTTTGTTTATTACCGCCCATGAAGCTGTCTACATACGCATCATACT 5485

  scaffold84|si     717168 GGAGGAACTCGGACACACACAACCGGCCACCCCGCTCCAAACAGACAACT 717217
                           viv       i v    vi     i     v  v        v     iv
  scaffold343|s       5486 CATGGAACTCAGCCACAAGCAACCAGCCACACCTCTCCAAACTGACAATG 5535

  scaffold84|si     717218 CCACCGCCGAAGGAGTTGTCAACGGAAAGATCCAACCCAAACGGACCAAA 717267
                              iv       v   iii   i     ii v           v     i
  scaffold343|s       5536 CCATGGCCGAAGCAGTCACCAATGGAAAAGTACAACCCAAACGCACCAAG 5585

  scaffold84|si     717268 GCCATGGACATGCGATTCCACTGGCTCCGAGATCGCGAATGCCAGGAACA 717317
                                         v     v   i v  v              i     
  scaffold343|s       5586 GCCATGGACATGCGCTTCCAATGGTTACGCGATCGCGAATGCCAAGAACA 5635

  scaffold84|si     717318 GTTCCGCATCTACTGGCGCCCAGGCAAACTCAATTACGCTGACTATTGGA 717367
                           i  i iv  v        i  v   v vvv   i  i     i  i    
  scaffold343|s       5636 ATTTCAAATATACTGGCGTCCTGGCCACAGCAACTATGCTGATTACTGGA 5685

  scaffold84|si     717368 CTAAACATCACCCTGCCGCCCATCATCAACACATACGGCAGGAACTCGTC 717417
                            i         i     ivv     i  i        v iv   i  i  
  scaffold343|s       5686 CCAAACATCACTCTGCCAAACATCACCAGCACATACGCCGCGAATTCATC 5735

  scaffold84|si     717418 ACACCACAACTCGTCGTGGCAATGCTACGCCTCAGCCAACGCACCAAAC- 717466
                             i  iiviv i  vv v vi          vvii iiv i v      -
  scaffold343|s       5736 ACGCCGTTGATTGTGCTCGAGATGCTACGCCAAGACTGCCACTCCAAACA 5785

  scaffold84|si     717467 -----------CCGCTGCATCAGCTGCC----TAACTCCA--CCT----- 717494
                           -----------         v v  v  ---- vv     --   -----
  scaffold343|s       5786 ACCAGTTGCCGCCGCTGCATAATCTCCCATTTTCTCTCCACTCCTTTCCA 5835

  scaffold84|si     717495 ----GAGTCCTCTTGCAAGGGTGTGATGATAC 717522
                           ----   --   ii                  
  scaffold343|s       5836 TTTCGAG--CTCCCGCAAGGGTGTGATGATAC 5865

Matrix = 20p45g.matrix
Kimura (with divCpGMod) = 30.02
Transitions / transversions = 0.88 (494/563)
Gap_init rate = 0.05 (211 / 4174), avg. gap size = 1.49 (315 / 211)


1176 9.82 0.61 0.00 scaffold84|size1198557 717514 717676 (472880) rnd-1_family-1004#Unknown 1 164 (0) m_b322s001i51 191905

  scaffold84|si     717514 TGATGATACAGGTAAAT-CCCGTATCTACCCAGTAAGCAGGTAGTGCCTA 717562
                                  v         -                         vv     
  rnd-1_family-          1 TGATGATCCAGGTAAATACCCGTATCTACCCAGTAAGCAGGTACAGCCTA 50

  scaffold84|si     717563 CTTGGTCACCAAGACCACTCATTCTACGCACAAATGGTGTGCACAAAGAC 717612
                            v                     i        i   vi i    v     
  rnd-1_family-         51 CATGGTCACCAAGACCACTCATTTTACGCACAGATGCCGCGCACCAAGAC 100

  scaffold84|si     717613 TAGCACTCATAAAATAGCAAAACCAGTTTACTATGTGTATCTAGTCTGAT 717662
                               i             ?              i v i      i     
  rnd-1_family-        101 TAGCGCTCATAAAATAGCNAAACCAGTTTACTACGAGCATCTAGCCTGAT 150

  scaffold84|si     717663 GCCCAGCATCTGTA 717676
                               v         
  rnd-1_family-        151 GCCCCGCATCTGTA 164

Matrix = 20p45g.matrix
Kimura (with divCpGMod) = 8.07
Transitions / transversions = 1.00 (8/8)
Gap_init rate = 0.01 (1 / 162), avg. gap size = 1.00 (1 / 1)


2095 9.47 2.02 2.32 scaffold84|size1198557 717683 718028 (472528) C rnd-1_family-31#Unknown (225) 345 1 m_b322s001i52 191906

  scaffold84|si     717683 AAGGTTCCCTTAATGGTTACGAAATCATTCTTGTTATGGTAGACACTCTT 717732
                             v        v v v  i  i  i         ??viv  i v-- ?? 
C rnd-1_family-        345 AACGTTCCCTTCAAGTTTGCGGAACCATTCTTGTNNGACTAAAA--TNNT 298

  scaffold84|si     717733 CTGTGACACA--ACAACGTTCCCTTCAAGTTTACAGAACCATTGTTGTAT 717780
                           i        i-- v                                    
C rnd-1_family-        297 TTGTGACACGNTAAAACGTTCCCTTCAAGTTTACAGAACCATTGTTGTAT 248

  scaffold84|si     717781 GACTAAAATGATTGGTGACATTTTAATGTTCCCTTCAAGTTTACAGAACC 717830
                             i          v      i                           v 
C rnd-1_family-        247 GATTAAAATGATTTGTGACACTTTAATGTTCCCTTCAAGTTTACAGAAAC 198

  scaffold84|si     717831 AGTCTTGAAAAAAATG-TTATACATTAAAAGGCTGTTCTTTAAGCTATTC 717879
                            v              -        --- iv                   
C rnd-1_family-        197 ATTCTTGAAAAAAATGTTTATACAT---AGCGCTGTTCTTTAAGCTATTC 151

  scaffold84|si     717880 ACAAAGATATAGTTTTAAAGGTAGACAGAGA-TTAAAACATCATGACTAC 717928
                                      i            i    v -        i         
C rnd-1_family-        150 ACAAAGATATAATTTTAAAGGTAGGCAGATACTTAAAACACCATGACTAC 101

  scaffold84|si     717929 CCATGTAAGTAGCCC---CGAAAAATGAATTATTTACAGGTAAGTTATCA 717975
                                     ---  ---                            v?v 
C rnd-1_family-        100 CCATGTAAGT---CCAAGCGAAAAATGAATTATTTACAGGTAAGTTCNGA 54

  scaffold84|si     717976 TCAACTAATTGGTATGTACCTGTTTTGGCAAAAAGTGAAAAAACTGTCTC 718025
                                 v??    vv                    i              
C rnd-1_family-         53 TCAACTTNNTGGTCAGTACCTGTTTTGGCAAAAAGCGAAAAAACTGTCTC 4

  scaffold84|si     718026 ACT 718028
                              
C rnd-1_family-          3 ACT 1

Matrix = 20p45g.matrix
Kimura (with divCpGMod) = 9.73
Transitions / transversions = 0.78 (14/18)
Gap_init rate = 0.03 (12 / 345), avg. gap size = 1.25 (15 / 12)

497 22.09 1.20 1.82 scaffold84|size1198557 717884 718049 (472507) C rnd-1_family-85#Unknown (29) 212 48 m_b322s001i53 191906

  scaffold84|si     717884 AGATATAGTTTTAAAGGTAGACAGAGATTAAAACATCATGACTACCCATG 717933
                                  v           iv ?v i i     v iii            
C rnd-1_family-        212 AGATATATTTTTAAAGGTAACCNCAAACTAAAAGACTGTGACTACCCATG 163

  scaffold84|si     717934 TAAGTAGCCC-CGAAAAATGAATTATTTACAGGTAAGTTATCATCAACTA 717982
                           i v  v vv -      vv v  -            vv ivv vv  iv 
C rnd-1_family-        162 CATGTCGAACACGAAAACAGCAT-ATTTACAGGTAATGTGGAAGGAATAA 114

  scaffold84|si     717983 ATTGGTATGT-ACCTGTTTTGGCAAAAAGTGAAAAAACTGTCTCACTGAA 718031
                              i -    -   vi vv    ?             v        -  v
C rnd-1_family-        113 ATTAG-ATGTTACCAATAATGGCNAAAAGTGAAAAAAGTGTCTCAC-GAC 66

  scaffold84|si     718032 GAAGAAGAAGAAGAAGAA 718049
                            i             i  
C rnd-1_family-         65 GGAGAAGAAGAAGAAAAA 48

Matrix = 20p45g.matrix
Kimura (with divCpGMod) = 26.56
Transitions / transversions = 0.57 (13/23)
Gap_init rate = 0.03 (5 / 165), avg. gap size = 1.00 (5 / 5)


215 18.24 0.25 0.50 scaffold84|size1198557 718050 718450 (472106) (GAAGAA)n#Simple_repeat 1 400 (0) m_b322s252i1 191907

  scaffold84|si     718050 GAAGAAGAAGAAGAAGAAGAAGAAGAAGAAGGAGAAGGAGAAGGAGAAGG 718099
                                                          i     i     i     i
  (GAAGAA)n#Sim          1 GAAGAAGAAGAAGAAGAAGAAGAAGAAGAAGAAGAAGAAGAAGAAGAAGA 50

  scaffold84|si     718100 AGAAGGAGAAGGAGAAGGAGAAGGAGAAGAAGAAGAAGAAGAAGAAGAAG 718149
                                i     i     i     i                          
  (GAAGAA)n#Sim         51 AGAAGAAGAAGAAGAAGAAGAAGAAGAAGAAGAAGAAGAAGAAGAAGAAG 100

  scaffold84|si     718150 AAGAAGGAGGAGGAGAAGGAGAAGGAGAAGGAGAAGGAGAACAAAAAG-C 718198
                                 i  i  i     i     i     i     i    v  i   -v
  (GAAGAA)n#Sim        101 AAGAAGAAGAAGAAGAAGAAGAAGAAGAAGAAGAAGAAGAAGAAGAAGAA 150

  scaffold84|si     718199 GAAAAAACTGTCTCACTCAAGAAGAAGAAGAAGAAGAAGAAGAAGAAGGA 718248
                              i  ivv -vvv -vv                              i 
  (GAAGAA)n#Sim        151 GAAGAAGAAG-AAGA-AGAAGAAGAAGAAGAAGAAGAAGAAGAAGAAGAA 198

  scaffold84|si     718249 GAAGGGGAAGGGGAAGGAGAAGGAGAAGGAGAAGGAGAAGGAGAAGGAGA 718298
                               ii    ii    i     i     i     i     i     i   
  (GAAGAA)n#Sim        199 GAAGAAGAAGAAGAAGAAGAAGAAGAAGAAGAAGAAGAAGAAGAAGAAGA 248

  scaffold84|si     718299 AGGAGAAGGAGAAGGAGAAGGAGAAGGAGAAGGAGAAGGAGAAGGAGAAG 718348
                             i     i     i     i     i     i     i     i     
  (GAAGAA)n#Sim        249 AGAAGAAGAAGAAGAAGAAGAAGAAGAAGAAGAAGAAGAAGAAGAAGAAG 298

  scaffold84|si     718349 GAGAAGGAGAAGGAGAAGGAAAAGGAGAAGGAGAAGAAGAAGAAGGAGAA 718398
                           i     i     i     i i   i     i              i    
  (GAAGAA)n#Sim        299 AAGAAGAAGAAGAAGAAGAAGAAGAAGAAGAAGAAGAAGAAGAAGAAGAA 348

  scaffold84|si     718399 GAAGAAGGAGAAGGAGAAGGAGAAGGAGAAGGAGAAGGAGAAGGAGAAGG 718448
                                  i     i     i     i     i     i     i     i
  (GAAGAA)n#Sim        349 GAAGAAGAAGAAGAAGAAGAAGAAGAAGAAGAAGAAGAAGAAGAAGAAGA 398

  scaffold84|si     718449 AG 718450
                             
  (GAAGAA)n#Sim        399 AG 400

Matrix = Unknown
Transitions / transversions = 5.89 (53/9)
Gap_init rate = 0.01 (3 / 400), avg. gap size = 1.00 (3 / 3)


369 1.90 0.00 5.66 scaffold84|size1198557 718451 718506 (472050) rnd-1_family-117#Unknown 1 53 (9) m_b322s001i54 191908

  scaffold84|si     718451 AAGGAGAAGGAGAAGGAGAAGGAGTAAAGGGGCTCAGTTTCCAATACAAC 718500
                                          ---      v    ?                    
  rnd-1_family-          1 AAGGAGAAGGAGAAG---AAGGAGAAAAGNGGCTCAGTTTCCAATACAAC 47

  scaffold84|si     718501 TAAGAT 718506
                                 
  rnd-1_family-         48 TAAGAT 53

Matrix = 20p45g.matrix
Kimura (with divCpGMod) = 1.95
Transitions / transversions = 0.00 (0/1)
Gap_init rate = 0.05 (3 / 55), avg. gap size = 1.00 (3 / 3)


253 17.39 4.35 0.00 scaffold84|size1198557 718525 718593 (471963) C rnd-1_family-275#Unknown (349) 234 163 m_b322s001i55 191909

  scaffold84|si     718525 AATCGTTAATAGATGTCAT-GTAC-TTCCATTATTTAACGCTCAAAAA-T 718571
                                 ?  v i  i i  -  iv-  i    vv   v          - 
C rnd-1_family-        234 AATCGTNAAAAAATATTATCGTGGGTTTCATTCATTACCGCTCAAAAAAT 185

  scaffold84|si     718572 ATTATGTATATCTGTAATCGTT 718593
                                   i    i        
C rnd-1_family-        184 ATTATGTACATCTATAATCGTT 163

Matrix = 20p45g.matrix
Kimura (with divCpGMod) = 20.36
Transitions / transversions = 1.40 (7/5)
Gap_init rate = 0.04 (3 / 68), avg. gap size = 1.00 (3 / 3)

239 19.87 2.21 14.88 scaffold84|size1198557 718554 718689 (471867) C rnd-1_family-275#Unknown (133) 450 330 m_b322s001i57 191909

  scaffold84|si     718554 TATTTAACGCTCAAAAATATTATGTATATCTGTAATCGTTACTTAATCGT 718603
                               v                     i   ii         v--  vii 
C rnd-1_family-        450 TATTGAACGCTCAAAAATATTATGTACATCCATAATCGTTAA--AAATAT 403

  scaffold84|si     718604 TGAAAATTTTGAACCGTTAATAG--GCTAATAAATATTATGTATTTTCAT 718651
                            --- v     i---v  v  v --   v -         i  iv ii  
C rnd-1_family-        402 T---ATTTTTGG---TTTTATTGCAGCTCA-AAATATTATATACATCTAT 360

  scaffold84|si     718652 TATCGTAAAATAATCGGAGAA-TTTTGAACCGTTAATAG 718689
                           v     ---------v     -    i  i         
C rnd-1_family-        359 AATCGT---------TGAGAATTTTTAAATCGTTAATAG 330

Matrix = 20p45g.matrix
Kimura (with divCpGMod) = 22.75
Transitions / transversions = 1.09 (12/11)
Gap_init rate = 0.15 (20 / 135), avg. gap size = 1.05 (21 / 20)

271 9.76 0.00 0.00 scaffold84|size1198557 718554 718594 (471962) C rnd-1_family-275#Unknown (533) 50 10 m_b322s001i56 191909

  scaffold84|si     718554 TATTTAACGCTCAAAAATATTATGTATATCTGTAATCGTTA 718594
                               v                     i   ii         
C rnd-1_family-         50 TATTGAACGCTCAAAAATATTATGTACATCCATAATCGTTA 10

Matrix = 20p45g.matrix
Kimura (with divCpGMod) = 10.61
Transitions / transversions = 3.00 (3/1)
Gap_init rate = 0.00 (0 / 40), avg. gap size = 0.0 (0 / 0)

635 8.28 0.79 4.10 scaffold84|size1198557 718584 718709 (471847) C rnd-5_family-5494#Unknown (496) 276 155 m_b322s001i59 191909

  scaffold84|si     718584 TGTAATCGTTACTTA-ATCGTTGAAAATTTTGAACCGTTAATAGGCTAAT 718632
                                --i    v  -   v  --  v v                     
C rnd-5_family-        276 TGTAA--ATTACATACATCCTT--AACTGTTGAACCGTTAATAGGCTAAT 231

  scaffold84|si     718633 AAATATTATGTATTTTCATTATCGTAAAATAATCGGAGAATTTTGAACCG 718682
                                                 i       v  i           -    
C rnd-5_family-        230 AAATATTATGTATTTTCATTATTGTAAAATTATTGGAGAATTTTG-ACCG 182

  scaffold84|si     718683 TTAATAGTCTAATAAATATTATTTATT 718709
                                  ?    ?          ii  
C rnd-5_family-        181 TTAATAGNCTAANAAATATTATTCGTT 155

Matrix = 20p45g.matrix
Kimura (with divCpGMod) = 7.98
Transitions / transversions = 1.00 (5/5)
Gap_init rate = 0.05 (6 / 125), avg. gap size = 1.00 (6 / 6)


484 14.57 0.00 2.91 scaffold84|size1198557 718562 718667 (471889) rnd-1_family-201#Unknown 218 320 (565) m_b322s001i58 191910

  scaffold84|si     718562 GCTCAAAAATATTATGTATATCTGTAATCGTTACTTAATCGTTGAAAATT 718611
                              v               v iii v  i  v vv    i --  i    
  rnd-1_family-        218 GCTAAAAAATATTATGTATTTTCATTATTGTAAAATAATTG--GAGAATT 265

  scaffold84|si     718612 TTGAACCGTTAATAGGCTAATAAATATTATGTATTTTCATTATCGTAAAA 718661
                               -                         v            v      
  rnd-1_family-        266 TTGA-CCGTTAATAGGCTAATAAATATTATTTATTTTCATTATGGTAAAA 314

  scaffold84|si     718662 TAATCG 718667
                            v    
  rnd-1_family-        315 TTATCG 320

Matrix = 20p45g.matrix
Kimura (with divCpGMod) = 16.20
Transitions / transversions = 0.67 (6/9)
Gap_init rate = 0.03 (3 / 105), avg. gap size = 1.00 (3 / 3)

676 3.96 0.98 0.98 scaffold84|size1198557 718608 718709 (471847) rnd-1_family-201#Unknown 198 299 (586) m_b322s001i60 191910

  scaffold84|si     718608 AATT-TTGAACCGTTAATAGGCTAATAAATATTATGTATTTTCATTATCG 718656
                               -                    v                      i 
  rnd-1_family-        198 AATTGTTGAACCGTTAATAGGCTAAAAAATATTATGTATTTTCATTATTG 247

  scaffold84|si     718657 TAAAATAATCGGAGAATTTTGAACCGTTAATAGTCTAATAAATATTATTT 718706
                                    i           -           v                
  rnd-1_family-        248 TAAAATAATTGGAGAATTTTG-ACCGTTAATAGGCTAATAAATATTATTT 296

  scaffold84|si     718707 ATT 718709
                              
  rnd-1_family-        297 ATT 299

Matrix = 20p45g.matrix
Kimura (with divCpGMod) = 4.07
Transitions / transversions = 1.00 (2/2)
Gap_init rate = 0.02 (2 / 101), avg. gap size = 1.00 (2 / 2)


1866 5.54 0.39 2.36 scaffold84|size1198557 718717 718975 (471581) rnd-2_family-88#Unknown 120 373 (636) m_b322s001i61 191911

  scaffold84|si     718717 AAGTTTACAGAACCATTGTTGTAAAAGTATGATTCAAATGATAATTTGTG 718766
                                                  ------     v               
  rnd-2_family-        120 AAGTTTACAGAACCATTGTTGTA------TGATTAAAATGATAATTTGTG 163

  scaffold84|si     718767 ACTAATGTTCCCTTCAAGTTTACAGAAACATTCTTGAAAATAATGTCATA 718816
                                                                   ?         
  rnd-2_family-        164 ACTAATGTTCCCTTCAAGTTTACAGAAACATTCTTGAAAANAATGTCATA 213

  scaffold84|si     718817 TGTTATACAAAAAGATATAACTTTAATGGTAGGCAGATATTTAAGACACT 718866
                           i        ?          i     v            i        v 
  rnd-2_family-        214 CGTTATACANAAAGATATAATTTTAAAGGTAGGCAGATACTTAAGACAAT 263

  scaffold84|si     718867 ATGACTACCCATGTAAGTCCAAGCAAAAAATGAATTATTTACAGGTAAGT 718916
                             i                     i                         
  rnd-2_family-        264 ATAACTACCCATGTAAGTCCAAGCGAAAAATGAATTATTTACAGGTAAGT 313

  scaffold84|si     718917 TTTGATCAACTTGATGGTCAGTACCTGTTTTAGCAAAAAGTG-AAAAACT 718965
                            ivv        ?v                 i        i -       
  rnd-2_family-        314 TCACATCAACTTNTTGGTCAGTACCTGTTTTGGCAAAAAGCGAAAAAACT 363

  scaffold84|si     718966 GTCTCACTGA 718975
                                     
  rnd-2_family-        364 GTCTCACTGA 373

Matrix = 20p45g.matrix
Kimura (with divCpGMod) = 4.67
Transitions / transversions = 1.33 (8/6)
Gap_init rate = 0.03 (7 / 258), avg. gap size = 1.00 (7 / 7)


431 22.68 1.20 4.35 scaffold84|size1198557 718829 718994 (471562) C rnd-4_family-169#RC/Helitron (8007) 246 86 m_b322s001i62 191912

  scaffold84|si     718829 AGATATAACTTTAATGGTAGGCAGATATTTAAGACACTATGACTACCCAT 718878
                                  vi     v    iv  v ?  iv  iivv v            
C rnd-4_family-        246 AGATATATTTTTAAAGGTAACCACANATCAAAAGATCAATGACTACCCAT 197

  scaffold84|si     718879 GTAAGTCCAAGCA-AAAAATGAATTATTTACAGGTAAGTTTTGATCAACT 718927
                            i v   -  i  -     ii v             ?-  vi  vv  iv
C rnd-4_family-        196 GCATGTC-AAACACAAAAACAACTTATTTACAGGTAN-TTGCGAGAAATA 149

  scaffold84|si     718928 TGATG-GTCAGTACCTGTTTTAGCAAAAAGTGAAAAACTGTCTCACTGAA 718976
                           ?v ii-  ---    ?i vv    v            vi           
C rnd-4_family-        148 NCACATGT---TACCNATAATAGCCAAAAGTGAAAAAGCGTCTCACTGAA 102

  scaffold84|si     718977 GAAGGAGAAGAAGGAGAA 718994
                               i     --   i  
C rnd-4_family-        101 GAAGAAGAAG--GGAAAA 86

Matrix = 20p45g.matrix
Kimura (with divCpGMod) = 26.22
Transitions / transversions = 0.89 (17/19)
Gap_init rate = 0.05 (9 / 165), avg. gap size = 1.00 (9 / 9)


105 3.94 0.00 1.49 scaffold84|size1198557 718995 719130 (471426) (GAA)n#Simple_repeat 1 134 (0) m_b322s252i2 191913

  scaffold84|si     718995 GAAGGAGAAGAAGGAGAAGAAGGAGAAGAAGGAGAAGAAGGAGAAGAAGA 719044
                               i        i        i        i        i         
  (GAA)n#Simple          1 GAAGAAGAAGAAGAAGAAGAAGAAGAAGAAGAAGAAGAAGAAGAAGAAGA 50

  scaffold84|si     719045 AGAAGAAAGAAGAAGGAAGAAGAAGAAGAAGAAGAAGAAGAAGAAGAAGA 719094
                                -        -                                   
  (GAA)n#Simple         51 AGAAG-AAGAAGAA-GAAGAAGAAGAAGAAGAAGAAGAAGAAGAAGAAGA 98

  scaffold84|si     719095 AGAAGAAGAAGAAGAAGAAGAAGAAGAAGAAGAAGA 719130
                                                               
  (GAA)n#Simple         99 AGAAGAAGAAGAAGAAGAAGAAGAAGAAGAAGAAGA 134

Matrix = Unknown
Transitions / transversions = 1.00 (5/0)
Gap_init rate = 0.01 (2 / 135), avg. gap size = 1.00 (2 / 2)


558 2.90 0.00 0.00 scaffold84|size1198557 719131 719199 (471357) rnd-1_family-91#Unknown 1 69 (0) m_b322s001i63 191914

  scaffold84|si     719131 AGAAGAAGAAGAAGAAGGAGAAAATGGCTCAGTTTCCAACACAACTAAGA 719180
                                   i               i                         
  rnd-1_family-          1 AGAAGAAGGAGAAGAAGGAGAAAACGGCTCAGTTTCCAACACAACTAAGA 50

  scaffold84|si     719181 TTTTGAAAAAATCTTGATA 719199
                                              
  rnd-1_family-         51 TTTTGAAAAAATCTTGATA 69

Matrix = 20p45g.matrix
Kimura (with divCpGMod) = 1.62
Transitions / transversions = 1.00 (2/0)
Gap_init rate = 0.00 (0 / 68), avg. gap size = 0.0 (0 / 0)


249 11.57 9.46 6.58 scaffold84|size1198557 719135 719208 (471348) C rnd-4_family-169#RC/Helitron (8149) 104 29 m_b322s001i64 191915

  scaffold84|si     719135 GAAGAAGAAGAAGGAGAAAAT--GGCTCAGTTTCCAACACAACTAAGATT 719182
                                         ii     --v       ----i i -          
C rnd-4_family-        104 GAAGAAGAAGAAGGGAAAAATTCTGCTCAGT----GATA-AACTAAGATT 60

  scaffold84|si     719183 TT----GAAAAAATCTTGA-TACCGTGATGT 719208
                             ----             -  ii ?i    
C rnd-4_family-         59 TTTCAAGAAAAAATCTTGATTATTGNAATGT 29

Matrix = 20p45g.matrix
Kimura (with divCpGMod) = 13.21
Transitions / transversions = 7.00 (7/1)
Gap_init rate = 0.11 (8 / 73), avg. gap size = 1.50 (12 / 8)


561 9.88 0.00 0.00 scaffold84|size1198557 719197 719277 (471279) rnd-1_family-657#Unknown 250 330 (0) m_b322s001i65 191916

  scaffold84|si     719197 ATACCGTGATGTTTGAGTAGGCTCGTAGGCATTTCTACTAGATTTATCTG 719246
                                       v                                     
  rnd-1_family-        250 ATACCGTGATGTATGAGTAGGCTCGTAGGCATTTCTACTAGATTTATCTG 299

  scaffold84|si     719247 TTCGTTTCCACTGTCGGAGTTAGTACAGTTC 719277
                            v v   vi  v   ii              
  rnd-1_family-        300 TGCTTTTGTACAGTCAAAGTTAGTACAGTTC 330

Matrix = 20p45g.matrix
Kimura (with divCpGMod) = 10.59
Transitions / transversions = 0.60 (3/5)
Gap_init rate = 0.00 (0 / 80), avg. gap size = 0.0 (0 / 0)


14 12.69 0.00 0.00 scaffold84|size1198557 722449 722474 (468082) (GAG)n#Simple_repeat 1 26 (0) m_b322s252i3 191917

  scaffold84|si     722449 GAGGAGGCGGAGGCGGCGGAGGAGGA 722474
                                  v     v  v         
  (GAG)n#Simple          1 GAGGAGGAGGAGGAGGAGGAGGAGGA 26

Matrix = Unknown
Transitions / transversions = 0.00 (0/3)
Gap_init rate = 0.00 (0 / 25), avg. gap size = 0.0 (0 / 0)


13 17.23 9.26 1.72 scaffold84|size1198557 723951 724004 (466552) (CATTCAC)n#Simple_repeat 1 58 (0) m_b322s252i4 191918

  scaffold84|si     723951 CATTCATCACTCACTCTTCACC-TTCCCCATT--CC--TCACCAATCGGC 723995
                                 i  i    iv      -   v     --  --      v  -i 
  (CATTCAC)n#Si          1 CATTCACCATTCACCATTCACCATTCACCATTCACCATTCACCATTC-AC 49

  scaffold84|si     723996 CAATCACCA 724004
                             v      
  (CATTCAC)n#Si         50 CATTCACCA 58

Matrix = Unknown
Transitions / transversions = 1.00 (4/4)
Gap_init rate = 0.08 (4 / 53), avg. gap size = 1.50 (6 / 4)


13 24.07 2.17 2.17 scaffold84|size1198557 724343 724388 (466168) (GGA)n#Simple_repeat 1 46 (0) m_b322s252i5 191919

  scaffold84|si     724343 GGAGGATGAGGAGGA-GATGAGGAAGGCGGTTTTGGATGAGAAGGAG 724388
                                 v        -  v    -   v  vvvv   v   i     
  (GGA)n#Simple          1 GGAGGAGGAGGAGGAGGAGGAGG-AGGAGGAGGAGGAGGAGGAGGAG 46

Matrix = Unknown
Transitions / transversions = 0.12 (1/8)
Gap_init rate = 0.04 (2 / 45), avg. gap size = 1.00 (2 / 2)


21 27.33 1.37 1.37 scaffold84|size1198557 725161 725233 (465323) (TCCTCG)n#Simple_repeat 1 73 (0) m_b322s252i7 191920

  scaffold84|si     725161 TCTTCGTCTTCGTCCTCGGTCTCCTCCTCACCCTCACCCTCTTCACTC-T 725209
                             i     i         vi   v     ii    ii    v  -   - 
  (TCCTCG)n#Sim          1 TCCTCGTCCTCGTCCTCGTCCTCGTCCTCGTCCTCGTCCTCGTC-CTCGT 49

  scaffold84|si     725210 CCTCCTCTTCTTCTTCTTCTTCGT 725233
                               v  i  v  i  v  i    
  (TCCTCG)n#Sim         50 CCTCGTCCTCGTCCTCGTCCTCGT 73

Matrix = Unknown
Transitions / transversions = 1.67 (10/6)
Gap_init rate = 0.03 (2 / 72), avg. gap size = 1.00 (2 / 2)


11 21.40 4.44 2.17 scaffold84|size1198557 725278 725322 (465234) (AAACTCA)n#Simple_repeat 1 46 (0) m_b322s252i8 191921

  scaffold84|si     725278 AAATTCAAAAATTTCAAAC-CAAAAACCAAAAAT-ACAACTCAAAAC 725322
                              i  -    i iv    -     vi     v - v          
  (AAACTCA)n#Si          1 AAACTC-AAAACTCAAAACTCAAAACTCAAAACTCAAAACTCAAAAC 46

Matrix = Unknown
Transitions / transversions = 1.00 (4/4)
Gap_init rate = 0.07 (3 / 44), avg. gap size = 1.00 (3 / 3)


23 12.94 0.00 2.33 scaffold84|size1198557 725361 725404 (465152) (CTC)n#Simple_repeat 1 43 (0) m_b322s252i9 191922

  scaffold84|si     725361 CTCCCCACTCACCCTCCTCCTCCTCCTCCTCGTCATCCTCCTCC 725404
                               i -   vi                   v  v         
  (CTC)n#Simple          1 CTCCTC-CTCCTCCTCCTCCTCCTCCTCCTCCTCCTCCTCCTCC 43

Matrix = Unknown
Transitions / transversions = 0.67 (2/3)
Gap_init rate = 0.02 (1 / 43), avg. gap size = 1.00 (1 / 1)


16 16.97 0.00 0.00 scaffold84|size1198557 725608 725640 (464916) (GGC)n#Simple_repeat 1 33 (0) m_b322s252i10 191923

  scaffold84|si     725608 GGCCGCGGGGGCGGCGGCGGCGGCCTTGGCGGC 725640
                              v    v               vvi      
  (GGC)n#Simple          1 GGCGGCGGCGGCGGCGGCGGCGGCGGCGGCGGC 33

Matrix = Unknown
Transitions / transversions = 0.25 (1/4)
Gap_init rate = 0.00 (0 / 32), avg. gap size = 0.0 (0 / 0)


21 22.85 4.55 0.00 scaffold84|size1198557 726368 726433 (464123) (ACA)n#Simple_repeat 1 69 (0) m_b322s252i11 191924

  scaffold84|si     726368 ACCACAACCACCACAACAACGACAACAACGA-AAC-GCTACATGTACAA- 726414
                             v     v  v        i        i -   -i v   vvv    -
  (ACA)n#Simple          1 ACAACAACAACAACAACAACAACAACAACAACAACAACAACAACAACAAC 50

  scaffold84|si     726415 AACAACTACGACAACACCA 726433
                                 v  i      v  
  (ACA)n#Simple         51 AACAACAACAACAACAACA 69

Matrix = Unknown
Transitions / transversions = 0.44 (4/9)
Gap_init rate = 0.05 (3 / 65), avg. gap size = 1.00 (3 / 3)


13 20.95 0.00 0.00 scaffold84|size1198557 727751 727783 (462773) (GTCGTC)n#Simple_repeat 1 33 (0) m_b322s252i12 191925

  scaffold84|si     727751 GTCCTCGTCGTCTTCGTACTCGTCTTCATCGTC 727783
                              v        v    vv     v  i     
  (GTCGTC)n#Sim          1 GTCGTCGTCGTCGTCGTCGTCGTCGTCGTCGTC 33

Matrix = Unknown
Transitions / transversions = 0.20 (1/5)
Gap_init rate = 0.00 (0 / 32), avg. gap size = 0.0 (0 / 0)


13 23.80 0.00 7.55 scaffold84|size1198557 734528 734584 (455972) (AAAC)n#Simple_repeat 1 53 (0) m_b322s252i13 191926

  scaffold84|si     734528 AAAGAAACAACCAAACAAAAGAAATTAGAACCGAAACAATACAATCAAAG 734577
                              v      v        vi  vvv v  v -      -    v    -
  (AAAC)n#Simpl          1 AAACAAACAAACAAACAAACAAACAAACAAAC-AAACAA-ACAAACAAA- 47

  scaffold84|si     734578 CATAACA 734584
                             -    
  (AAAC)n#Simpl         48 CA-AACA 53

Matrix = Unknown
Transitions / transversions = 0.11 (1/9)
Gap_init rate = 0.07 (4 / 56), avg. gap size = 1.00 (4 / 4)


15 27.49 0.00 5.08 scaffold84|size1198557 735848 735909 (454647) (CAC)n#Simple_repeat 1 59 (0) m_b322s252i15 191927

  scaffold84|si     735848 CACCACCAACGGCTCCTCCTCCTCCTACCACCACTGTGCCACCACCACCG 735897
                                   v iv v  v  v  v  -        --ii           i
  (CAC)n#Simple          1 CACCACCACCACCACCACCACCACC-ACCACCAC--CACCACCACCACCA 47

  scaffold84|si     735898 CCAACAACAACA 735909
                              v  v  v  
  (CAC)n#Simple         48 CCACCACCACCA 59

Matrix = Unknown
Transitions / transversions = 0.44 (4/9)
Gap_init rate = 0.05 (3 / 61), avg. gap size = 1.00 (3 / 3)


17 8.13 0.00 0.00 scaffold84|size1198557 735936 735961 (454595) (AGC)n#Simple_repeat 1 26 (0) m_b322s252i16 191928

  scaffold84|si     735936 AGCAGCAGCAGAAGCAGCAGCGGCAG 735961
                                      v         i    
  (AGC)n#Simple          1 AGCAGCAGCAGCAGCAGCAGCAGCAG 26

Matrix = Unknown
Transitions / transversions = 1.00 (1/1)
Gap_init rate = 0.00 (0 / 25), avg. gap size = 0.0 (0 / 0)


35 5.13 0.00 0.00 scaffold84|size1198557 736447 736487 (454069) (TTG)n#Simple_repeat 1 41 (0) c_b322s251i0 191929

  scaffold84|si     736447 TTGTTGTTGTTGTTGCTATTGTTGTTGTTGTTGTTGTTGTT 736487
                                          i i                       
  (TTG)n#Simple          1 TTGTTGTTGTTGTTGTTGTTGTTGTTGTTGTTGTTGTTGTT 41

Matrix = Unknown
Transitions / transversions = 1.00 (2/0)
Gap_init rate = 0.00 (0 / 40), avg. gap size = 0.0 (0 / 0)


14 9.26 0.00 0.00 scaffold84|size1198557 736621 736643 (453913) (TGC)n#Simple_repeat 1 23 (0) m_b322s252i17 191930

  scaffold84|si     736621 TGCTGCTGCTGCTGCTGTTGGTG 736643
                                            i  v  
  (TGC)n#Simple          1 TGCTGCTGCTGCTGCTGCTGCTG 23

Matrix = Unknown
Transitions / transversions = 1.00 (1/1)
Gap_init rate = 0.00 (0 / 22), avg. gap size = 0.0 (0 / 0)


15 9.12 0.00 0.00 scaffold84|size1198557 737180 737203 (453353) (ATT)n#Simple_repeat 1 24 (0) m_b323s252i3 191931

  scaffold84|si     737180 ATTATCGTTATTATTATTATTATT 737203
                                ii                 
  (ATT)n#Simple          1 ATTATTATTATTATTATTATTATT 24

Matrix = Unknown
Transitions / transversions = 1.00 (2/0)
Gap_init rate = 0.00 (0 / 23), avg. gap size = 0.0 (0 / 0)


275 24.37 0.75 0.45 scaffold84|size1198557 738022 738685 (451871) (CT)n#Simple_repeat 1 666 (0) m_b323s252i4 191932

  scaffold84|si     738022 CTCTCTCTCTCTC-CTC-CTGTCTCATCTCTCTCTCTCTCCCTCCCTC-C 738068
                                        -   -  v    -              i   i   - 
  (CT)n#Simple_          1 CTCTCTCTCTCTCTCTCTCTCTCTC-TCTCTCTCTCTCTCTCTCTCTCTC 49

  scaffold84|si     738069 TGCTCTCAACCTCTCTCTCAACCTATCTCTCAACT-TCTCTCTCAACCTC 738117
                            -     vvi         vvi  v      -v  -        vvi   
  (CT)n#Simple_         50 T-CTCTCTCTCTCTCTCTCTCTCTCTCTCTC-TCTCTCTCTCTCTCTCTC 97

  scaffold84|si     738118 TCTCTCAACCTCTCTCTCGACCTCTGTCTCTGTCTCTGTCTCGACCTCTG 738167
                                 vvi         vvi    v     v     v    vvi    v
  (CT)n#Simple_         98 TCTCTCTCTCTCTCTCTCTCTCTCTCTCTCTCTCTCTCTCTCTCTCTCTC 147

  scaffold84|si     738168 TCTTGACCTCTCTCTCTAAACCTCTCTCTCGACCTCTGTCTCGACCTCTG 738217
                              ivvi          vvvi         vvi    v    vvi    v
  (CT)n#Simple_        148 TCTCTCTCTCTCTCTCTCTCTCTCTCTCTCTCTCTCTCTCTCTCTCTCTC 197

  scaffold84|si     738218 TCTCAACCTCTGTCTCGAACTCTCTCGACCTCTCTCTCTCTCTCTTGACC 738267
                               vvi    v    vvv       vvi                ivvi 
  (CT)n#Simple_        198 TCTCTCTCTCTCTCTCTCTCTCTCTCTCTCTCTCTCTCTCTCTCTCTCTC 247

  scaffold84|si     738268 TCTCTCTCTCTCTCTCTCTCTCTCTTGACCTCTCTCTCTCTCTCTCTCTC 738317
                                                    ivvi                     
  (CT)n#Simple_        248 TCTCTCTCTCTCTCTCTCTCTCTCTCTCTCTCTCTCTCTCTCTCTCTCTC 297

  scaffold84|si     738318 TCTCTCTCTCTCTCGACCTCTCTCTCGACCTCTCTCGACCTCTCTCTCTT 738367
                                         vvi         vvi       vvi          i
  (CT)n#Simple_        298 TCTCTCTCTCTCTCTCTCTCTCTCTCTCTCTCTCTCTCTCTCTCTCTCTC 347

  scaffold84|si     738368 GACCTCTCTCTCTCTCAACCTATCTCTCCCTCTCTCTCGACCTATCTCTC 738417
                           vvi             vvi  v      i         vvi  v      
  (CT)n#Simple_        348 TCTCTCTCTCTCTCTCTCTCTCTCTCTCTCTCTCTCTCTCTCTCTCTCTC 397

  scaffold84|si     738418 TCTCAACCTCTCAACCTCTCTCTCTCTCTCTCTCGACCGCTTTCTCGAAC 738467
                               vvi     vvi                   vvi v  i    vvv 
  (CT)n#Simple_        398 TCTCTCTCTCTCTCTCTCTCTCTCTCTCTCTCTCTCTCTCTCTCTCTCTC 447

  scaffold84|si     738468 TCTCTCGACCTCGACCTCTCTCTCTC-CTCTCTCTCTCTCTCAACCTATC 738516
                                 vvi   vvi           -               vvi  v  
  (CT)n#Simple_        448 TCTCTCTCTCTCTCTCTCTCTCTCTCTCTCTCTCTCTCTCTCTCTCTCTC 497

  scaffold84|si     738517 TCTCTCGACCTATCTCTCCCTCACTCTCGACCTATCTCCCTCTCTCTCTC 738566
                                 vvi  v      i   v     vvi  v    i           
  (CT)n#Simple_        498 TCTCTCTCTCTCTCTCTCTCTCTCTCTCTCTCTCTCTCTCTCTCTCTCTC 547

  scaffold84|si     738567 TCGACCTCTCGACCTCTATCTCTATCTCTCTCTCTCTCGACCTCTCTCTC 738616
                             vvi     vvi    v     v              vvi         
  (CT)n#Simple_        548 TCTCTCTCTCTCTCTCTCTCTCTCTCTCTCTCTCTCTCTCTCTCTCTCTC 597

  scaffold84|si     738617 TCGACCTCTCTCTCTCGACCTCTCTCTCTCTCTCTCTCTCTCTCTCTCTC 738666
                             vvi           vvi                               
  (CT)n#Simple_        598 TCTCTCTCTCTCTCTCTCTCTCTCTCTCTCTCTCTCTCTCTCTCTCTCTC 647

  scaffold84|si     738667 TCTACCTCTCTCTCTCTCT 738685
                              vi              
  (CT)n#Simple_        648 TCTCTCTCTCTCTCTCTCT 666

Matrix = Unknown
Transitions / transversions = 0.47 (44/93)
Gap_init rate = 0.01 (8 / 663), avg. gap size = 1.00 (8 / 8)


4963 1.21 0.17 0.00 scaffold84|size1198557 738687 739265 (451291) C genome_11_13404#DNA (0) 580 1 m_b323s001i0 191933

  scaffold84|si     738687 GAGGCAACCTGAGCTGTTAGGCAGAGATCGGGAAAATAATTCTGACAAGT 738736
                                                                             
C genome_11_134        580 GAGGCAACCTGAGCTGTTAGGCAGAGATCGGGAAAATAATTCTGACAAGT 531

  scaffold84|si     738737 CACACTTTATCTTGTGTGACCGTTTTTATTGCATTTTTGAACAGGTTGCA 738786
                                                                         i   
C genome_11_134        530 CACACTTTATCTTGTGTGACCGTTTTTATTGCATTTTTGAACAGGTCGCA 481

  scaffold84|si     738787 TTCATTCTGGTCTCTGAGACACCTTACACTTGTTCTGGGGTCCAATATTG 738836
                                                                             
C genome_11_134        480 TTCATTCTGGTCTCTGAGACACCTTACACTTGTTCTGGGGTCCAATATTG 431

  scaffold84|si     738837 ACTGAGATATGGACAGTCAAAGTTTTCAAAATTTACAAGATCAAATTAAC 738886
                                                                             
C genome_11_134        430 ACTGAGATATGGACAGTCAAAGTTTTCAAAATTTACAAGATCAAATTAAC 381

  scaffold84|si     738887 TAACCTGAAAATTTAGGCATCAAGTAGAAAGCTAGTGGAAATTTTTTCAT 738936
                                                v                            
C genome_11_134        380 TAACCTGAAAATTTAGGCATCTAGTAGAAAGCTAGTGGAAATTTTTTCAT 331

  scaffold84|si     738937 GGGACTAAAAA-TAACTTACTGACAAAATACTAGGAAAGTTAGTCCCATA 738985
                                      -   i                                  
C genome_11_134        330 GGGACTAAAAAATAATTTACTGACAAAATACTAGGAAAGTTAGTCCCATA 281

  scaffold84|si     738986 TGCAATACTAGATGGTCATACTACATTTCTGCCACCGATCTATGATGTTG 739035
                                                                   i         
C genome_11_134        280 TGCAATACTAGATGGTCATACTACATTTCTGCCACCGATCCATGATGTTG 231

  scaffold84|si     739036 TCAGCCAGAGCTCGCATCGCACATTGTAGGGATGATTAAAAATATATCTT 739085
                                                    i                        
C genome_11_134        230 TCAGCCAGAGCTCGCATCGCACATTATAGGGATGATTAAAAATATATCTT 181

  scaffold84|si     739086 TTTTATTTCATAAATCAATAGATAGGGCAGTGTGAAGTAAAAATCATTAA 739135
                                           i                                 
C genome_11_134        180 TTTTATTTCATAAATCGATAGATAGGGCAGTGTGAAGTAAAAATCATTAA 131

  scaffold84|si     739136 GGAAGCATATTGAAATTCGTGATATTCATTGAGATAAAAAATAATTTGCA 739185
                                                                             
C genome_11_134        130 GGAAGCATATTGAAATTCGTGATATTCATTGAGATAAAAAATAATTTGCA 81

  scaffold84|si     739186 TTTACTAACAACTTATCTAGTGCCGCCTGATATAGTCTGCCTAAATTGAA 739235
                                                            i                
C genome_11_134         80 TTTACTAACAACTTATCTAGTGCCGCCTGATATGGTCTGCCTAAATTGAA 31

  scaffold84|si     739236 GTCAGCGGCCGAAACGATTCAGGTGGCCTC 739265
                                                         
C genome_11_134         30 GTCAGCGGCCGAAACGATTCAGGTGGCCTC 1

Matrix = 20p47g.matrix
Kimura (with divCpGMod) = 0.90
Transitions / transversions = 6.00 (6/1)
Gap_init rate = 0.00 (1 / 578), avg. gap size = 1.00 (1 / 1)


168 23.85 1.59 0.90 scaffold84|size1198557 739269 739529 (451027) (CT)n#Simple_repeat 1 261 (183) m_b323s252i5 191934

  scaffold84|si     739269 CTCTCACTCTCTCTCTCTCTCTCTCTCGACCTCTCTCTCGACCTCTCTCG 739318
                                v                     vvi         vvi       v
  (CT)n#Simple_          1 CTCTCTCTCTCTCTCTCTCTCTCTCTCTCTCTCTCTCTCTCTCTCTCTCT 50

  scaffold84|si     739319 ACCTCTCACTTGACCTCTCTCTCTCTCTCTCAACCTATCTCTCTCGACCT 739368
                           vi     v  ivvi                 vvi  v        vvi  
  (CT)n#Simple_         51 CTCTCTCTCTCTCTCTCTCTCTCTCTCTCTCTCTCTCTCTCTCTCTCTCT 100

  scaffold84|si     739369 ATCTCTCCCTCTCTCTCGACCTATCTCTCTCTCAACCTCTCAACCTCTCT 739418
                           v      i         vvi  v          vvi     vvi      
  (CT)n#Simple_        101 CTCTCTCTCTCTCTCTCTCTCTCTCTCTCTCTCTCTCTCTCTCTCTCTCT 150

  scaffold84|si     739419 CTCTCTCTCTCGACCGCTTTCTCGAACTCTCTCGACCTCGACCTCTCTCT 739468
                                      vvi v  i    vvv       vvi   vvi        
  (CT)n#Simple_        151 CTCTCTCTCTCTCTCTCTCTCTCTCTCTCTCTCTCTCTCTCTCTCTCTCT 200

  scaffold84|si     739469 TGACCTCTCTCTCTCTCTCAACCTATCTCTCTCGACCTATCTCTCCCTCA 739518
                           ivvi               vvi  v        vvi  v      i   v
  (CT)n#Simple_        201 CTCTCTCTCTCTCTCTCTCTCTCTCTCTCTCTCTCTCTCTCTCTCTCTCT 250

  scaffold84|si     739519 CTCTCGACCTA 739529
                                vvi  v
  (CT)n#Simple_        251 CTCTCTCTCTC 261

Matrix = Unknown
Transitions / transversions = 0.47 (21/45)
Gap_init rate = 0.00 (0 / 260), avg. gap size = 0.0 (0 / 0)


958 3.61 4.01 1.81 scaffold84|size1198557 739530 740827 (449729) (TC)n#Simple_repeat 1 1326 (0) c_b323s251i1 191935

  scaffold84|si     739530 TCTCTCTCTCTCTCTCTCGAC-CTCTCGAC-CTCTATCTCTATCTCTCTC 739577
                                             -v -     -v -    v     v        
  (TC)n#Simple_          1 TCTCTCTCTCTCTCTCTC-TCTCTCTC-TCTCTCTCTCTCTCTCTCTCTC 48

  scaffold84|si     739578 TCTCTCGAC-CTCTATCTCTCTCGAC-CTCTCTCTCTCGAC-CTCTCTCT 739624
                                 -v -    v        -v -           -v -        
  (TC)n#Simple_         49 TCTCTC-TCTCTCTCTCTCTCTC-TCTCTCTCTCTCTC-TCTCTCTCTCT 95

  scaffold84|si     739625 CTCTCTCT-TGAC-CTCTCTCTCTCTCTCTCTCTCTCTCTAC-CTCTCTC 739671
                                   - vv -                          - -       
  (TC)n#Simple_         96 CTCTCTCTCTCTCTCTCTCTCTCTCTCTCTCTCTCTCTCT-CTCTCTCTC 144

  scaffold84|si     739672 TCTCTCTCTCTCTCTCTCTCTC-CTCTCTCTCTCTCTCTC-CTCTCTCT- 739718
                                                 -                 -        -
  (TC)n#Simple_        145 TCTCTCTCTCTCTCTCTCTCTCTCTCTCTCTCTCTCTCTCTCTCTCTCTC 194

  scaffold84|si     739719 TGAC-CTCTCTCTCTCTCTCTCTCTCGAC-CTCTCTCTCTCTCTCTCTCG 739766
                            vv -                     -v -                   -
  (TC)n#Simple_        195 TCTCTCTCTCTCTCTCTCTCTCTCTC-TCTCTCTCTCTCTCTCTCTCTC- 242

  scaffold84|si     739767 AC-CTCTCTCTCTCTCTCTCCCTCTCAAC-CTCTCTCTCTCTCTCTAC-C 739813
                           v -                 i     -v -                - - 
  (TC)n#Simple_        243 TCTCTCTCTCTCTCTCTCTCTCTCTC-TCTCTCTCTCTCTCTCTCT-CTC 290

  scaffold84|si     739814 TCTCTCTCTCTCGAC-CTCTCTCTCTCTCTCTCAAC-CTCTCTCGAC-CT 739860
                                       -v -                 -v -       -v -  
  (TC)n#Simple_        291 TCTCTCTCTCTC-TCTCTCTCTCTCTCTCTCTC-TCTCTCTCTC-TCTCT 337

  scaffold84|si     739861 CTCTCTCTGAC-CTCTCTCTCTCTCTCTCTCTCTCTCTCTCTCTACTCTC 739909
                                   vv -                                -     
  (TC)n#Simple_        338 CTCTCTCTCTCTCTCTCTCTCTCTCTCTCTCTCTCTCTCTCTCT-CTCTC 386

  scaffold84|si     739910 TCTCTC-CTCTCTCTCGAC-CTCTCTCTCTCTCTCTCTCTCTCTCT-TGA 739956
                                 -         -v -                          - vv
  (TC)n#Simple_        387 TCTCTCTCTCTCTCTC-TCTCTCTCTCTCTCTCTCTCTCTCTCTCTCTCT 435

  scaffold84|si     739957 C-CTCTCTCTCTCTCTCTCTCTCTCTCTCTCTCTCTCTCTCTCTCTCTCT 740005
                            -                                                
  (TC)n#Simple_        436 CTCTCTCTCTCTCTCTCTCTCTCTCTCTCTCTCTCTCTCTCTCTCTCTCT 485

  scaffold84|si     740006 CTCGAC-CTCTCTCTCTCTCTCTCTAGAC-CTCTCTCTCTCTCTCTCTCT 740053
                              -v -                  -vv -                    
  (TC)n#Simple_        486 CTC-TCTCTCTCTCTCTCTCTCTCT-CTCTCTCTCTCTCTCTCTCTCTCT 533

  scaffold84|si     740054 C-CTCTCTCTCTCTCTCTCTCTCTCTCCCTC-CTCTCTCTCCCGAC-CTC 740100
                            -                         i   -         i -v -   
  (TC)n#Simple_        534 CTCTCTCTCTCTCTCTCTCTCTCTCTCTCTCTCTCTCTCTCTC-TCTCTC 582

  scaffold84|si     740101 TCTCTCTCTCTCGAC-CTCTCTCTCTCTCTCTCTCTCTCTCTCTCTCTCT 740149
                                       -v -                                  
  (TC)n#Simple_        583 TCTCTCTCTCTC-TCTCTCTCTCTCTCTCTCTCTCTCTCTCTCTCTCTCT 631

  scaffold84|si     740150 CCCTCTCTCTCTCTCTCTCTCTCTCTCTCGAC-CTCTCTCTCTCTCTCTC 740198
                            i                           -v -                 
  (TC)n#Simple_        632 CTCTCTCTCTCTCTCTCTCTCTCTCTCTC-TCTCTCTCTCTCTCTCTCTC 680

  scaffold84|si     740199 TCTCTCTC-CTCTCTCTCTCTCTCTCTCTCTCTCTCTCTCTCTCGAC-CT 740246
                                   -                                   -v -  
  (TC)n#Simple_        681 TCTCTCTCTCTCTCTCTCTCTCTCTCTCTCTCTCTCTCTCTCTC-TCTCT 729

  scaffold84|si     740247 CTCTCTCTCTC-CT-TCTCTCTCTCTCTCTCTCTCTCTCTCTCTCTCTCT 740294
                                      -  -                                   
  (TC)n#Simple_        730 CTCTCTCTCTCTCTCTCTCTCTCTCTCTCTCTCTCTCTCTCTCTCTCTCT 779

  scaffold84|si     740295 CTCTCTCTCTCTCGAC-CTCTCTCTCTCTCTCTCTCTCTCTCTCTCTCTC 740343
                                        -v -                                 
  (TC)n#Simple_        780 CTCTCTCTCTCTC-TCTCTCTCTCTCTCTCTCTCTCTCTCTCTCTCTCTC 828

  scaffold84|si     740344 TCTCTCTCTCTCTCTGAC-CTCTCTCTCTCTCTCTCTCTCTCTCTCTC-C 740391
                                          vv -                             - 
  (TC)n#Simple_        829 TCTCTCTCTCTCTCTCTCTCTCTCTCTCTCTCTCTCTCTCTCTCTCTCTC 878

  scaffold84|si     740392 TCTCTCTCTCTCTC-CTCTC-CTCTCTCTCTCCCTCTCTCTCTCTC-CTC 740438
                                         -     -           i             -   
  (TC)n#Simple_        879 TCTCTCTCTCTCTCTCTCTCTCTCTCTCTCTCTCTCTCTCTCTCTCTCTC 928

  scaffold84|si     740439 TCTCTCTCTCTCTCTCTCTCTCTCTCTCTCTCTCTCTCTCTCTCTCTCTC 740488
                                                                             
  (TC)n#Simple_        929 TCTCTCTCTCTCTCTCTCTCTCTCTCTCTCTCTCTCTCTCTCTCTCTCTC 978

  scaffold84|si     740489 TCTCTCTCTCGCCCTCTCTCTCTCTCTCTCTCTCTCTCTCTCTCTCTCTC 740538
                                     v i                                     
  (TC)n#Simple_        979 TCTCTCTCTCTCTCTCTCTCTCTCTCTCTCTCTCTCTCTCTCTCTCTCTC 1028

  scaffold84|si     740539 -CTCTCTCTCTCTCTCTCTCTC-CCCTCTCTC-CTCTCTCTCTCTCTCTC 740585
                           -                     - i       -                 
  (TC)n#Simple_       1029 TCTCTCTCTCTCTCTCTCTCTCTCTCTCTCTCTCTCTCTCTCTCTCTCTC 1078

  scaffold84|si     740586 TCTCTCTCTCTCTCTCTC-CTCTCTCTCTCTCTCTCTCTCTCTCTCTCTC 740634
                                             -                               
  (TC)n#Simple_       1079 TCTCTCTCTCTCTCTCTCTCTCTCTCTCTCTCTCTCTCTCTCTCTCTCTC 1128

  scaffold84|si     740635 TC-CTCTCTCTCTCTCTCTCTCTCTCTCTCTCTCTCTCTCTCTCTCTCTC 740683
                             -                                               
  (TC)n#Simple_       1129 TCTCTCTCTCTCTCTCTCTCTCTCTCTCTCTCTCTCTCTCTCTCTCTCTC 1178

  scaffold84|si     740684 TC-CTCTCTCTCTCTCTCTCTCTCTCTCTCTCTCTCTCTCTCTCTCTCTC 740732
                             -                                               
  (TC)n#Simple_       1179 TCTCTCTCTCTCTCTCTCTCTCTCTCTCTCTCTCTCTCTCTCTCTCTCTC 1228

  scaffold84|si     740733 TCTCTCTCTCTCTCTGCT-TCTCTCTCTC-CTCTCTCTCTCTC-CTCTCT 740779
                                          -  -          -             -      
  (TC)n#Simple_       1229 TCTCTCTCTCTCTCT-CTCTCTCTCTCTCTCTCTCTCTCTCTCTCTCTCT 1277

  scaffold84|si     740780 CTGTC-CTCTCTCTCTCGAC-CTCTCTCTCCCTCTCTCTCTCTCTCTCTC 740827
                             v  -           -v -         i                   
  (TC)n#Simple_       1278 CTCTCTCTCTCTCTCTC-TCTCTCTCTCTCTCTCTCTCTCTCTCTCTCTC 1326

Matrix = Unknown
Transitions / transversions = 0.22 (8/36)
Gap_init rate = 0.06 (76 / 1297), avg. gap size = 1.00 (76 / 76)


592 3.15 2.13 0.60 scaffold84|size1198557 740836 741493 (449063) (AT)n#Simple_repeat 1 668 (0) c_b323s251i2 191936

  scaffold84|si     740836 ATATATATATATATATATA-ATATCTATA-ATATATATGATATATATA-A 740882
                                              -    v    -        -         - 
  (AT)n#Simple_          1 ATATATATATATATATATATATATATATATATATATAT-ATATATATATA 49

  scaffold84|si     740883 TAT-TATATATATGATATATATATATATATATATATATATATATATATAT 740931
                              -         -                                    
  (AT)n#Simple_         50 TATATATATATAT-ATATATATATATATATATATATATATATATATATAT 98

  scaffold84|si     740932 ATATATATATATATATATATATAT-TATATATATATATATATATATATAT 740980
                                                   -                         
  (AT)n#Simple_         99 ATATATATATATATATATATATATATATATATATATATATATATATATAT 148

  scaffold84|si     740981 ATATATATATATATATATATA-ATATATATATATATATATATATATATAT 741029
                                                -                            
  (AT)n#Simple_        149 ATATATATATATATATATATATATATATATATATATATATATATATATAT 198

  scaffold84|si     741030 ATATATATATATATATATATATATATATATATATATATATATATATATAT 741079
                                                                             
  (AT)n#Simple_        199 ATATATATATATATATATATATATATATATATATATATATATATATATAT 248

  scaffold84|si     741080 ATATATATATATATATATATATATATATATATATATATATATATATGTAT 741129
                                                                         i   
  (AT)n#Simple_        249 ATATATATATATATATATATATATATATATATATATATATATATATATAT 298

  scaffold84|si     741130 ATATATATATATATATATATATATATATATATATATATATATATATATAT 741179
                                                                             
  (AT)n#Simple_        299 ATATATATATATATATATATATATATATATATATATATATATATATATAT 348

  scaffold84|si     741180 ATATATATATATCTCTCTATCTATATATATATATCTATATATCTCTCTCC 741229
                                       v v v   v             v       v v v -v
  (AT)n#Simple_        349 ATATATATATATATATATATATATATATATATATATATATATATATAT-A 397

  scaffold84|si     741230 TCTCTCTCTCTCTATATATATTTATAT-TATATATATATATATATATATA 741278
                            v v v v v v         v     -                      
  (AT)n#Simple_        398 TATATATATATATATATATATATATATATATATATATATATATATATATA 447

  scaffold84|si     741279 TATATATATATATATATATAT-TATATATATATATATATATATATATATA 741327
                                                -                            
  (AT)n#Simple_        448 TATATATATATATATATATATATATATATATATATATATATATATATATA 497

  scaffold84|si     741328 TAT-TTTATATATATATATATATATATATATATATCT-TATATATATATA 741375
                              - v                             v -            
  (AT)n#Simple_        498 TATATATATATATATATATATATATATATATATATATATATATATATATA 547

  scaffold84|si     741376 TATATATATATATATATAT-TAT-TATATATATATATATATATATATATA 741423
                                              -   -                          
  (AT)n#Simple_        548 TATATATATATATATATATATATATATATATATATATATATATATATATA 597

  scaffold84|si     741424 TATATATATATATATATATATATATATATATATATATATATATAT-TATA 741472
                                                                        -    
  (AT)n#Simple_        598 TATATATATATATATATATATATATATATATATATATATATATATATATA 647

  scaffold84|si     741473 TATATATAT-TATATATGATAT 741493
                                    -       -    
  (AT)n#Simple_        648 TATATATATATATATAT-ATAT 668

Matrix = Unknown
Transitions / transversions = 0.05 (1/19)
Gap_init rate = 0.03 (18 / 657), avg. gap size = 1.00 (18 / 18)


168 23.85 1.59 0.90 scaffold84|size1198557 741494 741532 (449024) (CT)n#Simple_repeat 269 311 (133) m_b323s252i5 191937

  scaffold84|si     741494 TGAC-CTCTCTCTATTTCTCT-TGTCTCT-TCTCTCT-TGACC 741532
                            vv -        v i     - v     -       - vv i
  (CT)n#Simple_        269 TCTCTCTCTCTCTCTCTCTCTCTCTCTCTCTCTCTCTCTCTCT 311

Matrix = Unknown
Transitions / transversions = 0.33 (2/6)
Gap_init rate = 0.11 (4 / 38), avg. gap size = 1.00 (4 / 4)

236 4.88 5.23 0.56 scaffold84|size1198557 741533 741876 (448680) (CT)n#Simple_repeat 1 360 (0) c_b323s251i3 191937

  scaffold84|si     741533 CTCTCTCTCTCT-TCTCTCTCTCTCTCTCTCTCTCTCTCTCTCTCTCTCT 741581
                                       -                                     
  (CT)n#Simple_          1 CTCTCTCTCTCTCTCTCTCTCTCTCTCTCTCTCTCTCTCTCTCTCTCTCT 50

  scaffold84|si     741582 CTCTCTGAC-CTCTCTCT-TGC-CTCTCTCTCTCTCTCTGAC-CTCTCTC 741627
                                 vv -        - - -                vv -       
  (CT)n#Simple_         51 CTCTCTCTCTCTCTCTCTCT-CTCTCTCTCTCTCTCTCTCTCTCTCTCTC 99

  scaffold84|si     741628 TCTCT-TGAC-CTCTCTCTCTCTCTCTCTCTCTCTCTCTCTCTCTCTCTC 741675
                                - vv -                                       
  (CT)n#Simple_        100 TCTCTCTCTCTCTCTCTCTCTCTCTCTCTCTCTCTCTCTCTCTCTCTCTC 149

  scaffold84|si     741676 T-TGC-CTCTCTCTCTCTCT-TGAC-CTCTCTCTCTCT-TGAC-CTCTCT 741719
                            - - -              - vv -            - vv -      
  (CT)n#Simple_        150 TCT-CTCTCTCTCTCTCTCTCTCTCTCTCTCTCTCTCTCTCTCTCTCTCT 198

  scaffold84|si     741720 CTCTCTCTCTCTCTCTCTCTCTCTCTCTCTCTCTCTCTCTCTCTCTCTCT 741769
                                                                             
  (CT)n#Simple_        199 CTCTCTCTCTCTCTCTCTCTCTCTCTCTCTCTCTCTCTCTCTCTCTCTCT 248

  scaffold84|si     741770 CT-TATCTCTCTCTCTCTCTCTCTCTCTCTCTCTCTCTCTCTCTCTCTCT 741818
                             - v                                             
  (CT)n#Simple_        249 CTCTCTCTCTCTCTCTCTCTCTCTCTCTCTCTCTCTCTCTCTCTCTCTCT 298

  scaffold84|si     741819 CTCTCTCTCTCTCTCT-TGAC-CTCTCTCTCTCTCTGTCT-TGAC-CTCT 741864
                                           - vv -              v   - vv -    
  (CT)n#Simple_        299 CTCTCTCTCTCTCTCTCTCTCTCTCTCTCTCTCTCTCTCTCTCTCTCTCT 348

  scaffold84|si     741865 CTCTCTCTCTCT 741876
                                       
  (CT)n#Simple_        349 CTCTCTCTCTCT 360

Matrix = Unknown
Transitions / transversions = 0.00 (0/16)
Gap_init rate = 0.06 (20 / 343), avg. gap size = 1.00 (20 / 20)


263 0.00 0.00 0.00 scaffold84|size1198557 741886 742108 (448448) (TA)n#Simple_repeat 1 223 (0) c_b323s251i4 191938

  scaffold84|si     741886 TATATATATATATATATATATATATATATATATATATATATATATATATA 741935
                                                                             
  (TA)n#Simple_          1 TATATATATATATATATATATATATATATATATATATATATATATATATA 50

  scaffold84|si     741936 TATATATATATATATATATATATATATATATATATATATATATATATATA 741985
                                                                             
  (TA)n#Simple_         51 TATATATATATATATATATATATATATATATATATATATATATATATATA 100

  scaffold84|si     741986 TATATATATATATATATATATATATATATATATATATATATATATATATA 742035
                                                                             
  (TA)n#Simple_        101 TATATATATATATATATATATATATATATATATATATATATATATATATA 150

  scaffold84|si     742036 TATATATATATATATATATATATATATATATATATATATATATATATATA 742085
                                                                             
  (TA)n#Simple_        151 TATATATATATATATATATATATATATATATATATATATATATATATATA 200

  scaffold84|si     742086 TATATATATATATATATATATAT 742108
                                                  
  (TA)n#Simple_        201 TATATATATATATATATATATAT 223

Matrix = Unknown
Transitions / transversions = 1.00 (0/0)
Gap_init rate = 0.00 (0 / 222), avg. gap size = 0.0 (0 / 0)


168 23.85 1.59 0.90 scaffold84|size1198557 742109 742228 (448328) (CT)n#Simple_repeat 320 441 (3) m_b323s252i5 191939

  scaffold84|si     742109 CTCTATCTCTCTCTCTCTCTCTTCCTCTCTCTCTCTCTCTCTCTCTCTCT 742158
                               v                 ii                          
  (CT)n#Simple_        320 CTCTCTCTCTCTCTCTCTCTCTCTCTCTCTCTCTCTCTCTCTCTCTCTCT 369

  scaffold84|si     742159 -TGCCTCTCTCTTTCTCTCTCTCT-TCTCTCTCTCTTGACCTCTCTCTCT 742206
                           - vi        i           -           ivvi          
  (CT)n#Simple_        370 CTCTCTCTCTCTCTCTCTCTCTCTCTCTCTCTCTCTCTCTCTCTCTCTCT 419

  scaffold84|si     742207 CTCATGAC-CTCTCTCTCTCTCT 742228
                              - vv -              
  (CT)n#Simple_        420 CTC-TCTCTCTCTCTCTCTCTCT 441

Matrix = Unknown
Transitions / transversions = 1.00 (6/6)
Gap_init rate = 0.03 (4 / 119), avg. gap size = 1.00 (4 / 4)


2677 26.05 2.01 4.20 scaffold84|size1198557 742244 743385 (447171) rnd-4_family-290#LINE/Ambal 1388 2505 (1695) m_b323s001i1 191940

  scaffold84|si     742244 GGTAACTCACAGCACTCTCCAGCCAGCAGAAGTCTGGCAAAGTTTCACCA 742293
                              ??i?      v v  v        ?     v     ?  i    vv 
  rnd-4_family-       1388 GGTNNTNCACAGCCCGCTGCAGCCAGCNGAAGTGTGGCANAGCTTCAAAA 1437

  scaffold84|si     742294 CACAAGCACTACCGTCAGTCAAGTATGGACTGATAGCGCTAATGTCCAGC 742343
                            i        i  i  ?           i  i?    i  ?      ---
  rnd-4_family-       1438 CGCAAGCACTGCCATCNGTCAAGTATGGGCTANTAGCACTNATGTCC--- 1484

  scaffold84|si     742344 CCAACGGAGG---TCAATAAAGCCTTTTCGTCGTGGTATTACTCCTTCCT 742390
                           i ? v i   ---  i ii v     i  ?        i           
  rnd-4_family-       1485 TCNAGGAAGGCTNTCGACGACGCCTTCTCNTCGTGGTACTACTCCTTCCT 1534

  scaffold84|si     742391 TCCGGCCTTAGGAGTCAATCAGAATATTTCCAGAGACTGGAGGACTCTAC 742440
                                 ?i i  ?  ?   ?i      iv       v   ? i     ? 
  rnd-4_family-       1535 TCCGGCNCTGGGNGTNAATNGGAATATCGCCAGAGAATGGNGAACTCTNC 1584

  scaffold84|si     742441 CAGTACCGTTTCAGGGTTTGGGAATGCCTCAAATGTCATTAGAGAAACTG 742490
                            i  v v  v   i  ii    ?v v  ?        i           ?
  rnd-4_family-       1585 CGGTCCAGTATCAAGGCCTGGGNCTCCCNCAAATGTCGTTAGAGAAACTN 1634

  scaffold84|si     742491 GCAATCTCCCTTCAATTTATACAGAAACACTGGGGCAC-TGATTACTACA 742539
                             ?iiv  ?  v  ? v ? i  i i            -iv iv  iv  
  rnd-4_family-       1635 GCNGCGTCNCTACANTATNTGCAAAGACACTGGGGCACGCCACGACCCCA 1684

  scaffold84|si     742540 CGGGTAAAATACTCCGGAGTATCTTCGAGGTTAGTCAATTGGACATTGGT 742589
                           ?v      v ?     i? i         v ii?v   i v  v iv   
  rnd-4_family-       1685 NCGGTAAATTNCTCCGANGCATCTTCGAGCTCGNACAACTCGAAACGGGT 1734

  scaffold84|si     742590 CTGAGCGGCAACTTTCTCTTACTAAACTATCAGGTATACGGTGTACTTGC 742639
                             ?iv?  ?     i   i ? vvi    iv v iv     i ??  ?  
  rnd-4_family-       1735 CTNGCNGGNAACTTCCTCCTNCGCGACTACGACGCCTACGGCGNNCTNGC 1784

  scaffold84|si     742640 TACACACTGTTGGTTTAAACTGTTATGGGAATATTTACAATTCTACAACA 742689
                           ?  i   ?vi     i  iv ii       i  ivii  v v    i vi
  rnd-4_family-       1785 NACGCACNCCTGGTTCAAGATACTATGGGAGTACGCGCACTACTACGAGG 1834

  scaffold84|si     742690 TCACACTGGAGCTAGAAGGAACGGATATTGACCAAGTCCGGGAACGTGAC 742739
                            ? v ? i  v  i  ? ivi  i    i vv v   ?     i  v   
  rnd-4_family-       1835 TNAAANTAGACCTGGANGACGCGAATATCGCGCCAGTNCGGGAGCGGGAC 1884

  scaffold84|si     742740 CAAGTCCTCATGGAATTAGCAACTCGCGTATTGCCTGTAGGGCAATGGGA 742789
                           v    ?? ?      vvi     i  v  ?v ?   vivv i       v
  rnd-4_family-       1885 AAAGTNNTNATGGAAGAGGCAACCCGAGTNATNCCTCCTCGACAATGGGC 1934

  scaffold84|si     742790 AGGTTTTAATGGTGCGTGAAAGTATTTTCGGGTCTACTTTGTCTCACAGC 742839
                           ?i i  i   i ?   i i     i vivi         i? ?  v  i 
  rnd-4_family-       1935 NAGCTTCAATAGNGCGCGGAAGTACTACAAGGTCTACTTCNTNTCCCAAC 1984

  scaffold84|si     742840 TAATTATGGGTGACGGCATGACAGTGGACCCAGAAAAACTAAAGATGGGA 742889
                            i  vv ?v i     ?  v  i  ?     ?  i     ---- i  v 
  rnd-4_family-       1985 TGATACTNTGCGACGGNATCACGGTNGACCCNGAGAAACT----ACGGTA 2030

  scaffold84|si     742890 AG-TAAGACACGG--CTCCAGACGATGATGGTCTTCCCGTCAGAAGAACC 742936
                             -ii  vv    --   ------ iv    ??     ?? i   ? ?  
  rnd-4_family-       2031 AGCCGAGCAACGGGACTC------ACCATGGNNTTCCCNNCGGAANANCC 2074

  scaffold84|si     742937 AACACAGGCGGACAT-GTCCTATGGAAGGATACGATTGCTCAGTTGACCT 742985
                           v  i v vv   iv - iv  i    i?  i  v   vvi v?i ?  v 
  rnd-4_family-       2075 CACGCCGCAGGATTTCGCACTGTGGAGNGACACCATTTGCCTNCTNACGT 2124

  scaffold84|si     742986 CGAGTAAGATGCGTCTGTCTCCGCGTTTAGGGAAGTACGTACGCCCTCCC 743035
                            ?vv? v?v ?  ?  ?  v   v vi ?     ii  ? i  ? i?  i
  rnd-4_family-       2125 CNCCNACNTTNCGNCTNTCGCCGAGGCTNGGGAAACACNTGCGNCTNCCT 2174

  scaffold84|si     743036 TATGACAAGTCCATAGGGTACACCAATGCGGATC-GAACCTGTGTGGTGT 743084
                             i     iv vi  v  iv      --  iv  -    v     ii vi
  rnd-4_family-       2175 TACGACAAAGCGGTATGGCTCACCAA--CGACTCAGAACGTGTGTAATTC 2222

  scaffold84|si     743085 G-CAAAATGGAGGGA---CAAAGCCAGCTGCTGTTTCTCCCTGTGGAGAA 743130
                            -  ?i vvvv    ---     v i  i---- vi     vii ?vi v
  rnd-4_family-       2223 GACANGAGTCCGGGAAACCAAAGACGGCC----TACCTCCCGACGNCAAC 2268

  scaffold84|si     743131 GGCATACTCTACAAGGGGTAGTCAAACATACCGCCTCTCCTCAGATCAGA 743180
                            vv      ?        iv     i?i  --------iv    i  i  
  rnd-4_family-       2269 GCGATACTCNACAAGGGGCCGTCAAGNGTA--------TATCAGGTCGGA 2310

  scaffold84|si     743181 CTGCA--GAGTTTGCCCTA-----ACACGAAACCTCCG-GCATATCGCCA 743222
                            v?i -- ivi  v ?  i-----?    v i    ? -i iv  -----
  rnd-4_family-       2311 CANTATCGGCCTTCCNCTGTGCACNCACGTAGCCTCNGTACGGAT----- 2355

  scaffold84|si     743223 CCACACGGCTTGTATCTCCAACTACTGTCGTTGTGCACTCCACATCATCC 743272
                           --     -------- v  iiv  iii  iiv  i      vv   ?i i
  rnd-4_family-       2356 --ACACG--------CACCGGATATCATCACGGTACACTCCCAATCNCCT 2395

  scaffold84|si     743273 CTTACGGAGACACCGTCCAGCACCGGCGTGACTTCTCTACGCACAGCACT 743322
                             --  v v? i-  v  i i ? iv iii? v v      i- i  -  
  rnd-4_family-       2396 CT--CGTACNCG-CGGCCGGTANCACCACANCATGTCTACGT-CGGC-CT 2440

  scaffold84|si     743323 CTTAGCCA--TGCTGCCCTGCAGTTTCCTACGGGGCTTCTCCTTGACAGG 743370
                            ?v? v  --  ?iv  v    vvi  i    ?  ??  v ?i ?  i  
  rnd-4_family-       2441 CNGNGACAGTTGNCTCCATGCACGCTCTTACGNGGNNTCACNCTNACGGG 2490

  scaffold84|si     743371 TGATGGTAAATGGCT 743385
                           ?     vi       
  rnd-4_family-       2491 NGATGGGGAATGGCT 2505

Matrix = 20p47g.matrix
Kimura (with divCpGMod) = 30.63
Transitions / transversions = 1.21 (156/129)
Gap_init rate = 0.05 (59 / 1141), avg. gap size = 1.19 (70 / 59)


1423 25.00 1.45 1.45 scaffold84|size1198557 743387 743869 (446687) rnd-4_family-290#LINE/Ambal 2672 3154 (1046) m_b323s001i2 191940

  scaffold84|si     743387 AATTATCGTGCTGAACTCATTGGGGGAGTCGTAGCGACTCTAGTATTTCG 743436
                             i  i    v?        ?  ?  v  ?i v  v  ?i v  vi ?  
  rnd-4_family-       2672 AACTACCGTGGNGAACTCATNGGNGGCGTNATCGCCACNTTCGTCCTNCG 2721

  scaffold84|si     743437 AACGCTATCAACACTATTTCCATGT--CAT-GGTAATCACACTTATGAAA 743483
                           vi ?   v v  i  ?v--- i  i--  i-i ii i     ?  i  i 
  rnd-4_family-       2722 CGCNCTAGCCACGCTNG---CGTGCACCACCAGCGACCACACNTACGAGA 2768

  scaffold84|si     743484 TTCACTGTGATAACATGGGTGTAGTCGCACACGGGAATGGGATCTATTGT 743533
                            iiv   i  i           ?   vvi     ?   iivi v   i v
  rnd-4_family-       2769 TCTTCTGCGACAACATGGGTGTNGTCCGGCACGGNAATAACGTATATCGG 2818

  scaffold84|si     743534 CC-CAACCTGAAAGGCAGGCACAATCTGACCTCATTATACTTCTCCGACG 743582
                             - v?  v  i  i        i??v     vv i  v  vi v     
  rnd-4_family-       2819 CCGCTNCCGGAGAGACAGGCACAGNNGGACCTGCTCATCCTATTACGACG 2868

  scaffold84|si     743583 CAA--TATTGTCCTTTCCAAACTAAAGGTCAAATACACTCATGTCTACGG 743630
                           ?  --     v v --    i  vi v   i i   i ?  i  ?     
  rnd-4_family-       2869 NAACATATTGGCGT--CCAAGCTCGACGTCGAGTACGCNCACGTNTACGG 2916

  scaffold84|si     743631 GCATCTTGATGATGATAAAGCCTTCTCTGAACTGACTCTACCGCACCAGC 743680
                           ?  i  v  i  i  i ??        i     v v   ?     v  i 
  rnd-4_family-       2917 NCACCTAGACGACGACANNGCCTTCTCCGAACTCAGTCTNCCGCAACAAC 2966

  scaffold84|si     743681 TCAATGTGATGGCAGATAAACTCGCCAAAGAATGCCTCCTTGAACACATT 743730
                            ?  i  ?     v  i     v     i  ii    v  v  ?   i v
  rnd-4_family-       2967 TNAACGTNATGGCTGACAAACTGGCCAAGGAGCGCCTACTAGANCACGTA 3016

  scaffold84|si     743731 CATAAAGAATCCAACTGGGGTTCGACCTACCCCCTCGAACACATCCGCAT 743780
                           vvi  i iiv i v?     ?i          ? v     v i ?  ?  
  rnd-4_family-       3017 GCCAAGGGGACTACNTGGGGNCCGACCTACCCNCACGAACCCGTNCGNAT 3066

  scaffold84|si     743781 CTTTGTAGGTGGCAGGAAAGTTACATCATCTATCAAATCAGAACTCTATC 743830
                             vv?  ?i?    ?   i  ?  ?  ?  v  iviiiv  v      iv
  rnd-4_family-       3067 CTGGNTANANGGCANGAAGGTNACNTCNTCGATTCGGCAAGCACTCTACG 3116

  scaffold84|si     743831 TGGACTGGGGCTC-CAAGTCAGCCGATGCCCTCTTCCAAC 743869
                           vv         v - i? i-- v      v          
  rnd-4_family-       3117 ACGACTGGGGCGCGCGNGC--GGCGATGCGCTCTTCCAAC 3154

Matrix = 20p47g.matrix
Kimura (with divCpGMod) = 26.65
Transitions / transversions = 1.16 (64/55)
Gap_init rate = 0.02 (12 / 482), avg. gap size = 1.17 (14 / 12)

2704 21.36 0.55 1.97 scaffold84|size1198557 743876 744596 (445960) rnd-4_family-290#LINE/Ambal 3213 3923 (277) m_b323s001i3 191940

  scaffold84|si     743876 AGCGATGGGGACCTACCCACAGATGTTTCGCTTATGGGTAACCAAGCAAG 743925
                              ?   v? ?vv     i        iv? ? ?        v  i  ? 
  rnd-4_family-       3213 AGCNATGTNGNGATACCCGCAGATGTTCGNCNTNTGGGTAACGAAACANG 3262

  scaffold84|si     743926 TGTCGGGATTCAATGGAACACATAGGCAACTGTCTCGCTTTCAGGAAGAC 743975
                            ?           i     iv  v v     ?  v  ?        -   
  rnd-4_family-       3263 TNTCGGGATTCAACGGAACGAATCGTCAACTNTCGCGNTTTCAGGA-GAC 3311

  scaffold84|si     743976 GTTGTCAATGAATGCCCATGTTGCGGGCATAAGGACGAATCGGCTTCACA 744025
                           i i      i    i  ?        ?  i  ?         ? ?v    
  rnd-4_family-       3312 ATCGTCAATAAATGTCCNTGTTGCGGNCACAANGACGAATCGNCNGCACA 3361

  scaffold84|si     744026 TCTGACCAGATGCACGAATCGGGGCCGACAACAACTTTTCCAACGTTCTG 744075
                                 ?v     ? ?    v   i  ? iiv iv ?  i  i iv  ? 
  rnd-4_family-       3362 TCTGACNCGATGCNCNAATCCGGGTCGNCGGAAGGTNTTTCAGCAATCNG 3411

  scaffold84|si     744076 TCAATACGCTTTTGGACTGGACGGAAAACACCGGAAGCGATATTAACTTG 744125
                             i ii    ?i ?       i          v ?     ii --  v v
  rnd-4_family-       3412 TCGACGCGCTNCTNGACTGGATGGAAAACACCCGNAGCGACGT--ACGTC 3459

  scaffold84|si     744126 ATTGAATGTATGGAAGCCTTCCTAGCGCAACATGGAGAAGGCTCGATGGT 744175
                           i       iv       v v i ivii     i  i              
  rnd-4_family-       3460 GTTGAATGCCTGGAAGCGTACTTGCTACAACACGGGGAAGGCTCGATGGT 3509

  scaffold84|si     744176 TGAGAT-CGCAAAACCTTATGCACACCTATCGGAGTGGGCGATGGAAATA 744224
                           ?     -    ------  iv i         i i     ? i    ? i
  rnd-4_family-       3510 NGAGATGCGCA------TACCCGCACCTATCGAAATGGGCNACGGAANTG 3553

  scaffold84|si     744225 GACACCTTGGGTTGGGATAACCTTTTGGAAGGACGAATGGGTGTTGAAAC 744274
                                vi ?  ?     i  i - i    i        ?  v?v    vi
  rnd-4_family-       3554 GACACACTNGGNTGGGACAATC-TCTGGAGGGACGAATNGGANGTGAACT 3602

  scaffold84|si     744275 AATACGATTACAAAC-AGCATCCATGAAGTTGCAGGGTTCTCAACAGCAT 744323
                           vv v ?vi    i  -    ?i    i i-v   -  i  i ?  i   i
  rnd-4_family-       3603 CCTTCNCCTACAGACGAGCANTCATGGAA-AGCA-GGCTCCCNACGGCAC 3650

  scaffold84|si     744324 ATCAAATCGTGGGCAACAGAATTTGGCCACCACCTTCTCAGAATCACACA 744373
                                i  ?     ?  v  i  iiv   ?     v  ii ?     i  
  rnd-4_family-       3651 ATCAAGTCNTGGGCNACCGAGTTCATCCANCACCTGCTTGGNATCACGCA 3700

  scaffold84|si     744374 CAAGCAATGGCTATATTGTAACGCCCGCACACACGTATGCATTGTGGAAG 744423
                                 i   v     i ?  i  ?? v  ?   ? vi  v ?v v  ? 
  rnd-4_family-       3701 CAAGCAGTGGATATATCGNAATGCNNGAACNCACNTCCGCCTNCTCGANG 3750

  scaffold84|si     744424 GAAAATCAGAACTAGAACATGATATCATCACGGAGAAGGTGGGGGATCTC 744473
                            v   v v  i i?     i  iiv?    i   iv i  ?  v  -  v
  rnd-4_family-       3751 GCAAAACCGAGCCNGAACACGACGANATCATGGAACAAGTNGGTGA-CTG 3799

  scaffold84|si     744474 CTACTTGTAGACACCGACCTTCTACTGCCACAGCATCGGTACCTACTCGA 744523
                             ?i iiii  i-   i v i  vi    ?     i?  i  i    v  
  rnd-4_family-       3800 CTNTTCACGGAT-CCGGCATCCTCTTGCCNCAGCACNGGCACTTACTAGA 3848

  scaffold84|si     744524 AGTCGACTTTGAAAAGCTAGGTGCACGATCAGCCTCA--AATTGACAATA 744571
                            v i     i  i  i     v? ?v v  ?i i?i --i  i ?     
  rnd-4_family-       3849 ACTTGACTTCGAGAAACTAGGANCNGGCTCNACTNTACCGATCGNCAATA 3898

  scaffold84|si     744572 CTGGCTAGCTAATCTCAAATCAGCA 744596
                                    ?  ?  vi    i   
  rnd-4_family-       3899 CTGGCTAGCNAANCTAGAATCGGCA 3923

Matrix = 20p47g.matrix
Kimura (with divCpGMod) = 23.38
Transitions / transversions = 1.70 (95/56)
Gap_init rate = 0.02 (17 / 720), avg. gap size = 1.06 (18 / 17)


873 14.70 1.73 1.73 scaffold84|size1198557 744685 744857 (445699) C rnd-1_family-546#Unknown (4) 173 1 m_b323s001i4 191941

  scaffold84|si     744685 TTGGCCCACCACTGGGCTGATTGTGCCCCTTACAGGGTATGAAGAAGACC 744734
                             i    i    v        - i     ?ivii              i 
C rnd-1_family-        173 TTAGCCCGCCACAGGGCTGAT-GCGCCCCNCTTGGGGTATGAAGAAGATC 125

  scaffold84|si     744735 -TTATTACATTCCTTCTTAATGGCTCCTTAGCTGTTGCTCTACTTTGTTG 744783
                           -   i   iv  -      -     ? ? ?  i        i      i 
C rnd-1_family-        124 GTTACTACGATC-TTCTTA-TGGCTNCNTNGCCGTTGCTCTGCTTTGTCG 77

  scaffold84|si     744784 GAAAAGAAAGACTGCTGTCCGTGCCTTGATAATTT--GTAGATAACCGCA 744831
                                        ?i           iiviv    --i     v v    
C rnd-1_family-         76 GAAAAGAAAGACTNTTGTCCGTGCCTCACCCATTTAGATAGATTAACGCA 27

  scaffold84|si     744832 CAATTTACTAAGTGATATTTGATATT 744857
                            i          ?             
C rnd-1_family-         26 CGATTTACTAAGNGATATTTGATATT 1

Matrix = 20p47g.matrix
Kimura (with divCpGMod) = 13.16
Transitions / transversions = 2.57 (18/7)
Gap_init rate = 0.03 (5 / 172), avg. gap size = 1.20 (6 / 5)


25 15.32 8.93 5.17 scaffold84|size1198557 745598 745709 (444847) (CTCTTGA)n#Simple_repeat 1 116 (0) m_b323s252i6 191942

  scaffold84|si     745598 CTCTCGAC-CTTG-CTC-TCTCTCTCGAC-CTTGCTCTCTTGAC-CTCGC 745642
                               i   -    -   - vv    i   -    -v        -  i -
  (CTCTTGA)n#Si          1 CTCTTGACTCTTGACTCTTGACTCTTGACTCTTG-ACTCTTGACTCTTG- 48

  scaffold84|si     745643 TCTCTTGAC-CTCGCTCTCATGAC-C-TCTCTCTTGAC-CTTGCTCTCTT 745688
                           v        -  i -v   v    - - vv        -    -v     
  (CTCTTGA)n#Si         49 ACTCTTGACTCTTG-ACTCTTGACTCTTGACTCTTGACTCTTG-ACTCTT 96

  scaffold84|si     745689 GAC-CTTGCTCTCTTGACGTCT 745709
                              -    -v        -   
  (CTCTTGA)n#Si         97 GACTCTTG-ACTCTTGAC-TCT 116

Matrix = Unknown
Transitions / transversions = 0.40 (4/10)
Gap_init rate = 0.14 (16 / 111), avg. gap size = 1.00 (16 / 16)


871 18.54 1.11 1.11 scaffold84|size1198557 745789 745968 (444588) C scaffold591|size46832_(dbseq-nr_255)_[36198,41838]#LTR/Copia (0) 5641 5462 m_b323s001i5 191943

  scaffold84|si     745789 TGAAGAAGAGCACCATGGTGGTGATATAATCCACCTACTAGATTTATGAG 745838
                                                     v    i                  
C scaffold591|s       5641 TGAAGAAGAGCACCATGGTGGTGATAAAATCTACCTACTAGATTTATGAG 5592

  scaffold84|si     745839 TGTGGTG-CTCTAACTTCTCTAGCAGGCAAAAAGCAGTCCCCGATGTGGA 745887
                           iii    -   v    v v            i         v       i
C scaffold591|s       5591 CACGGTGGCTCGAACTACACTAGCAGGCAAAGAGCAGTCCCAGATGTGGG 5542

  scaffold84|si     745888 TGGTTCCATGGCTATACAAGTAGGTGACGGCCAGGACCTGGTGGGGTCC- 745936
                             v   vi     i i     i i   v     -    vv      v  -
C scaffold591|s       5541 TGTTTCGGTGGCTGTGCAAGTGGATGAAGGCCA-GACCATGTGGGGGCCG 5493

  scaffold84|si     745937 CTACAGGGCCCTAAGGTCCCTATATGGCCCTG 745968
                              vvi  i  i    iiv i - ii      
C scaffold591|s       5492 CTAACAGGTCCCAAGGCTGCCA-ACAGCCCTG 5462

Matrix = 20p47g.matrix
Kimura (with divCpGMod) = 20.84
Transitions / transversions = 1.36 (19/14)
Gap_init rate = 0.02 (4 / 179), avg. gap size = 1.00 (4 / 4)


883 13.02 0.00 1.37 scaffold84|size1198557 745939 746086 (444470) C scaffold70|size833590_(dbseq-nr_219)_[348536,354232]#LTR/Copia (275) 5422 5277 m_b323s001i6 191944

  scaffold84|si     745939 ACAGGGCCCTAAGGTCCCTATATGGCCCTGAGCCCTAATTGTACCTAGCT 745988
                                v   -      vvvi    i  - ii   v         i     
C scaffold70|si       5422 ACAGGTCCC-AAGGTCAGGGTATGACC-TAGGCCATAATTGTACTTAGCT 5375

  scaffold84|si     745989 ACACACCTTTGCAGCTACATTGGGGACCTACCCTGCATGAGTGGGGCGGT 746038
                                  i            i      i  v        v          
C scaffold70|si       5374 ACACACCCTTGCAGCTACATCGGGGACTTAACCTGCATGTGTGGGGCGGT 5325

  scaffold84|si     746039 GAGTCAGGTGATATGCAGGTGGGTGGTGCTTTGTACTGTAATCAGCCA 746086
                            v i                              i        v    
C scaffold70|si       5324 GCGCCAGGTGATATGCAGGTGGGTGGTGCTTTGTGCTGTAATCTGCCA 5277

Matrix = 20p47g.matrix
Kimura (with divCpGMod) = 13.60
Transitions / transversions = 1.11 (10/9)
Gap_init rate = 0.01 (2 / 147), avg. gap size = 1.00 (2 / 2)

6447 20.98 0.85 0.00 scaffold84|size1198557 746092 747383 (443173) C scaffold70|size833590_(dbseq-nr_219)_[348536,354232]#LTR/Copia (473) 5224 3922 m_b323s001i7 191944

  scaffold84|si     746092 CAGCGGAGCCAGTGCAGGCACATCCAGATCACTTTGATTCATCTGCGGAT 746141
                             v              v i           i      v i   vi    
C scaffold70|si       5224 CATCGGAGCCAGTGCAGTCGCATCCAGATCATTTTGATGCGTCTTTGGAT 5175

  scaffold84|si     746142 GATGGTATCATTGACAAAACCAGTTGCTGTAGAGTTATCTGCTAGAATGG 746191
                                 i              v  v  v  i     i    i v i    
C scaffold70|si       5174 GATGGTGTCATTGACAAAACCTGTGGCGGTGGAGTTGTCTGTTTGGATGG 5125

  scaffold84|si     746192 ATGTCTTTGCCTGTGGCCATCCCATCTCCTTGAGTGCATTGCATAGTGGG 746241
                           i   i  v v     v         i    iv  v     i i       
C scaffold70|si       5124 GTGTTTTGGGCTGTGTCCATCCCATTTCCTCCAGAGCATTACGTAGTGGG 5075

  scaffold84|si     746242 ATCAGTTTGTGTGCAGTGATGTACAATGCTGCAAGTTTGGCTTTGGCTGT 746291
                                  i i             i  v          iv    ii  v i
C scaffold70|si       5074 ATCAGTTCGCGTGCAGTGATGTATAAGGCTGCAAGTTCTGCTTCAGCAGC 5025

  scaffold84|si     746292 GGATGCTGTGCTGTACATTATGATTTGTGAGATTGTGATG---GGCATGT 746338
                           i     ii  vi    v v     i  v          v ---       
C scaffold70|si       5024 AGATGCCATGACGTACTTAATGATCTGGGAGATTGTGAGGACTGGCATGT 4975

  scaffold84|si     746339 TGTGCCGCCGAATGGGGTCATTTTTGGAGAGGAAGATATGTGCCCAGGCC 746388
                            i     vv   ii     i ii iv  v              i vv   
C scaffold70|si       4974 TATGCCGGGGAACAGGGTCGTCCTCTGATAGGAAGATATGTGCTCCCGCC 4925

  scaffold84|si     746389 TGGCTGCGTGACCCTACTTTGGTGAGGTAGCTGACATCAGAGTGTGCAGC 746438
                           iv   i     v  vivi ii            i    v     i     
C scaffold70|si       4924 CTGCTACGTGAGCCAGGCTCAGTGAGGTAGCTGGCATCTGAGTGCGCAGC 4875

  scaffold84|si     746439 GAGTATCATAGCACTGGCACGGTATGTGATGCCATCATTGGGGTAGGTTG 746488
                           i          vi           i  v        i        v    
C scaffold70|si       4874 AAGTATCATAGAGCTGGCACGGTACGTTATGCCATCGTTGGGGTATGTTG 4825

  scaffold84|si     746489 CGACGTAGTGGAGAAGTTGGTGGACGGCTGCTGCAGTCTTCTGGGTAGCG 746538
                            i  i    vi  i           v        v  v        v  i
C scaffold70|si       4824 CAACATAGTCAAGGAGTTGGTGGACTGCTGCTGCTGTGTTCTGGGTCGCA 4775

  scaffold84|si     746539 GCGGATTGTTGGGAGCTGATGGTGTTGAGTGCCACCAGCAGTTTGTTGTC 746588
                             v v      v            i          v              
C scaffold70|si       4774 GCTGTTTGTTGCGAGCTGATGGTGCTGAGTGCCACGAGCAGTTTGTTGTC 4725

  scaffold84|si     746589 GACAGCCCTGGCGTAGTACAGGAGGGAACCCACAATGCCTTGAATGCATT 746638
                           v  i  i           v        i              v  i i  
C scaffold70|si       4724 CACGGCTCTGGCGTAGTAGAGGAGGGAGCCCACAATGCCTTGTATACGTT 4675

  scaffold84|si     746639 TGATGCCGGCTGCATCTAGGGGTGAGCTAGTATCCTTATCTGGTAGGAGC 746688
                                  v  v  i    iv    ii  i  i  v     v  v      
C scaffold70|si       4674 TGATGCCTGCAGCGTCTAACGGTGGACTGGTGTCGTTATCAGGAAGGAGC 4625

  scaffold84|si     746689 TGTTCCTTCATGCCGTAGATGATTCCATGATGTTTGTGCAGTGCATGTTG 746738
                                   vii             i ii i     i  ii       i  
C scaffold70|si       4624 TGTTCCTTGGCGCCGTAGATGATTTCGCGGTGTTTATGTGGTGCATGCTG 4575

  scaffold84|si     746739 TGGCTTGCATAGCTGGGGATGGTCGTACTTTAGAAGCAGCGTGGTTATGT 746788
                           v  i  i i i ii                i  v     v i  vv    
C scaffold70|si       4574 AGGTTTACGTGGTCGGGGATGGTCGTACTTCAGTAGCAGGGCGGAAATGT 4525

  scaffold84|si     746789 AGGAGTTCATGGTAAGGTGGCAGGTTTGCTTATTGTAGTCCCATGTGATG 746838
                              v  i      i   i        i i  i            v     
C scaffold70|si       4524 AGGTGTCCATGGTGAGGCGGCAGGTTCGTTTGTTGTAGTCCCATTTGATG 4475

  scaffold84|si     746839 TTGATGCCAGAAAATTTAGTTCCGGCCCAGTCAGTGGTGATGGTGTAATG 746888
                            ii     v v   i  i  v  v i              iv        
C scaffold70|si       4474 TCAATGCCTGCAAACTTGGTGCCTGTCCAGTCAGTGGTGACTGTGTAATG 4425

  scaffold84|si     746889 CTCTTGGACGGTCTGCAAGAGGTGTTCGGCGTGTCAGCAATTGGAGTACT 746938
                           i v   v v  i     i      i  i  i    i  ii i   i  i 
C scaffold70|si       4424 TTGTTGTAGGGCCTGCAGGAGGTGCTCAGCATGTCGGCGGTCGGAATATT 4375

  scaffold84|si     746939 GGATACCAAAGTCATCGACAATGACAACAAACATGACTGGTCTCCATTTG 746988
                               i           i  i    vi       v        v   i  i
C scaffold70|si       4374 GGATGCCAAAGTCATCAACGATGAGGACAAACAGGACTGGTCGCCACTTA 4325

  scaffold84|si     746989 TGTCACCAAAGGCCTGGCGTTGTGGTGCATTGGTAGTATCCATACGTCTT 747038
                               i      i  v  v       ii              i i i i i
C scaffold70|si       4324 TGTCGCCAAAGACCAGGGGTTGTGGCACATTGGTAGTATCCGTGCATTTC 4275

  scaffold84|si     747039 CAAGCATTAGGTGAGCAGGTCGTTGGACAGCTTACCAGCCTGTTTAAGGC 747088
                                i  ii       ii  i    vi  i  i     i     i    
C scaffold70|si       4274 CAAGCGTTGAGTGAGCAAATCATTGGCTAGTTTGCCAGCTTGTTTGAGGC 4225

  scaffold84|si     747089 CACAGACGCCTTTGGTGACTTCGAAGTAAATGTAGCCATTGTGAGCAAGG 747138
                             i            v              ii  i        v  i i 
C scaffold70|si       4224 CATAGACGCCTTTGGAGACTTCGAAGTAAACATAACCATTGTGTGCGAAG 4175

  scaffold84|si     747139 TCGTGGAGGCCATATTCCTGTATGAAATCTTCGGGGATATCAGTGAGCTT 747188
                             v       ii     i  v ii  i  v  i  i     i v   i  
C scaffold70|si       4174 TCCTGGAGGCTGTATTCTTGGACAAAGTCGTCAGGAATATCGGAGAGTTT 4125

  scaffold84|si     747189 GATGCCAGTATATTCTGGTCTGTCCAGTGGCGTGCCCAAGTA----TT-- 747232
                                vi i   i           v     i     v i   ----  --
C scaffold70|si       4124 GATGCGGGCATACTCTGGTCTGTCGAGTGGTGTGCCAAGGTAGAAGTTGG 4075

  scaffold84|si     747233 --ATGTTGAAAGAGGCAAATCGTGCTGTATGCATGGAGAGAACGCTGTTG 747280
                           --  i i   v  v     v     v   v ii    i        i   
C scaffold70|si       4074 AGATATCGAATGATGCAAAGCGTGCGGTAGGTGTGGAAAGAACGCTATTG 4025

  scaffold84|si     747281 AGGAGAAGTTTGACTGTTTCTAAGGAGCCAGTCTTGGTTCCTAAGTCACC 747330
                             i  i        v     i  v     v  i     i  vv    i  
C scaffold70|si       4024 AGAAGGAGTTTGACGGTTTCCAATGAGCCCGTTTTGGTCCCACAGTCGCC 3975

  scaffold84|si     747331 CGGGTAACAGATGTGGTGACCTCCTAGGGTGATTCATGTGCAGTAGGGGT 747380
                           i     v i    i   vi     v        v i     i   i    
C scaffold70|si       3974 TGGGTACCGGATGCGGTCGCCTCCGAGGGTGATGCGTGTGCGGTAAGGGT 3925

  scaffold84|si     747381 CGG 747383
                            i 
C scaffold70|si       3924 CAG 3922

Matrix = 20p47g.matrix
Kimura (with divCpGMod) = 21.39
Transitions / transversions = 1.77 (173/98)
Gap_init rate = 0.00 (4 / 1291), avg. gap size = 2.75 (11 / 4)


5038 23.55 0.88 0.40 scaffold84|size1198557 747383 748631 (441925) C scaffold591|size46832_(dbseq-nr_255)_[36198,41838]#LTR/Copia (1772) 3869 2615 m_b323s001i8 191945

  scaffold84|si     747383 GGGATGTCATGATACGGGATAGGTTTGAAGGTGTCGGTGCCTTCAATGCG 747432
                                   vi     v    v                    v  v  i  
C scaffold591|s       3869 GGGATGTCCCGATACTGGATCGGTTTGAAGGTGTCGGTGCCGTCTATACG 3820

  scaffold84|si     747433 CTTTTGGTGCGGATACGTGGGGTGTGTG-TTGATGCCCTGGCAGAGACGG 747481
                              i v   ivv  iiiiv  i  -   -iii     i     v  i   
C scaffold591|s       3819 CTTCTTGTGTTTATGTACCGGATG-GTGGCCAATGCCTTGGCATAGGCGG 3771

  scaffold84|si     747482 CCCAGTTCATTTGAGTATGACGTATCCCATGTGGCTTTGTGCTTTGGGTG 747531
                                      v     v     i        i  i     i  v  i  
C scaffold591|s       3770 CCCAGTTCATTAGAGTAGGACGTGTCCCATGTAGCCTTGTGTTTGGGATG 3721

  scaffold84|si     747532 GCGGCACAGTTGCCTGTGCTCCAATGTTTGGCCTGTGTCCTGATCCAAGA 747581
                           v    iv     ii    i    i iv   i                 v 
C scaffold591|s       3720 TCGGCGGAGTTGTTTGTGTTCCAGTAATTGACCTGTGTCCTGATCCAACA 3671

  scaffold84|si     747582 CTGGCATGG-----CCAATGCAATTGGGTCATCAT--TGTTGGTTAGGTT 747624
                            v       -----    i -i   v v vvi i --   ii i  i vi
C scaffold591|s       3670 CGGGCATGGCGGTACCAACG-GATTCGTTGTCCGTTGTGTCAGCTAAGGC 3622

  scaffold84|si     747625 TGTGAATGCGTTGAGTGAGGGTTCTCTTTCCTGGAGGCAAGCAC-ATGTG 747673
                           i i   v v   vv v     v   v vv  i      ii  v - viv 
C scaffold591|s       3621 CGCGAAGGAGTTTCGGGAGGGGTCTATGGCCCGGAGGCGGGCCCGAAAAG 3572

  scaffold84|si     747674 TGCGCAGCGATGGGCTGTGAGGCCATTGACGGGTAGAGTGGATGGGTGTG 747723
                           i v  i        i  vvvvii i   v    vv vvvv vi       
C scaffold591|s       3571 CGGGCGGCGATGGGTTGGTCTATCGTTGTCGGGACGCCACGTCGGGTGTG 3522

  scaffold84|si     747724 TACCGCCACTGTGTTCCAAGAGGTATCCATGGGAACAGAGCCTGGTAAGG 747773
                            v i vi     v v   i v   ---ii v  iiiv i ivii  iv  
C scaffold591|s       3521 TTCTGGTACTGTCTGCCAGGCGGT---TGTTGGGGTCGGGTGCAGTGTGG 3475

  scaffold84|si     747774 TGGCCCGTAATGGTAGGTCTGCTGGCACCCTTGGAGATGGGGTTTGCACC 747823
                             v i  v vv  iivv    v              i iiv i       
C scaffold591|s       3474 TGTCTCGGATGGGCGCTTCTGGTGGCACCCTTGGAGGTAATGCTTGCACC 3425

  scaffold84|si     747824 CTTGGAGGTGTGGTGTCAGTGGTGGGTGCAGTGGTGGCATAGTGGCGGAA 747873
                                      v     v v v   vi     i     i     i     
C scaffold591|s       3424 CTTGGAGGTGTTGTGTCCGGGTTGGTCGCAGTAGTGGCGTAGTGACGGAA 3375

  scaffold84|si     747874 G-T-TCGTGCAGCTTATAAATGGCTTGCAGTTGGGTTGTCGGAGATTTTG 747921
                            - -  ii    i  i  v        i     v ii  i  i     v 
C scaffold591|s       3374 GATATCACGCAGTTTGTATATGGCTTGTAGTTGTGCCGTTGGGGATTTGG 3325

  scaffold84|si     747922 TGGTGGTGCATAGTTGTTGTAGATCGACAATGATTTTGACCTCCGCTGTG 747971
                              iiivviiv     i  v  vv ii           v    v     v
C scaffold591|s       3324 TGGCAAGTTGGAGTTGCTGAAGTGCAGCAATGATTTTGTCCTCAGCTGTC 3275

  scaffold84|si     747972 ATGTCCAAGGTGGGTAGGTAGTGATGTCTGAACTTGATGGCATCAGTGAT 748021
                            vi   ii               i        i        i  v     
C scaffold591|s       3274 AGATCCGGGGTGGGTAGGTAGTGGTGTCTGAATTTGATGGCGTCTGTGAT 3225

  scaffold84|si     748022 GGCCACGGCCTGAGATTCTTTGTTGAGGACATGGTAGCAGCGATATTAGT 748071
                                 v vvi v              v   i             v i  
C scaffold591|s       3224 GGCCACCGAGCGCGATTCTTTGTTGAGTACACGGTAGCAGCGATAGTGGT 3175

  scaffold84|si     748072 GCAGTGCTGGTCCAACGTAGAACACTTCATGGCTTTGATACTCCCAGGAG 748121
                            v                     v    i  i  vi    v         
C scaffold591|s       3174 GAAGTGCTGGTCCAACGTAGAACCCTTCGTGACTGCGATAATCCCAGGAG 3125

  scaffold84|si     748122 TGATGTGTAGTGGCTTTGCTATGAATGAGGATGCAACAGCCCACTGGTCC 748171
                           i vi    i  v        i  i     v    ii  i   i       
C scaffold591|s       3124 CGCCGTGTGGTTGCTTTGCTGTGGATGAGTATGCGGCAACCCGCTGGTCC 3075

  scaffold84|si     748172 CAGTGGTGTGGCATTGAAATTTAAGGTACCAAAGAGGTCTTCCCATGCGG 748221
                                 i       ii  i  v  i v      i              v 
C scaffold591|s       3074 CAGTGGCGTGGCATCAAAGTTGAAAGGACCAAAAAGGTCTTCCCATGCCG 3025

  scaffold84|si     748222 AGAGGTTAGGGTTGCAGTGACTGGCGCGGAGGAGGTTGAGTGTGAGTTCA 748271
                               vv i           i     v           v           v
C scaffold591|s       3024 AGAGTGTGGGGTTGCAGTGGCTGGCTCGGAGGAGGTTTAGTGTGAGTTCT 2975

  scaffold84|si     748272 GCATGTGTGATGAGCAGGTCCCAATGGGCAGCTGGGAAGGAGGGAGCTGC 748321
                                  v               vi  v v                   i
C scaffold591|s       2974 GCATGTGGGATGAGCAGGTCCCACCGGTCTGCTGGGAAGGAGGGAGCTGT 2925

  scaffold84|si     748322 CCCCGCCAGTATGGTCAGGAAGGTATCTTTGAATGTACTTATGGCGTGTT 748371
                           i     i  v    iv      vvi  i  i     i v   i   i   
C scaffold591|s       2924 TCCCGCTAGGATGGCAAGGAAGTGGTCCTTAAATGTGCGTATAGCGCGTT 2875

  scaffold84|si     748372 CAGCGGCATTTTGGCAATGGACATGTGGTGGTACAAGTTGGAAGGTGCAC 748421
                            v  i     vi v i               v  v           iv v
C scaffold591|s       2874 CCGCAGCATTGCGCCGATGGACATGTGGTGGGACTAGTTGGAAGGTAGAA 2825

  scaffold84|si     748422 CCATTTGTGGCGATGGCTTGTCGGAAGGCAATACTGGCTTCATTATCCAA 748471
                                  v  i      i             vi                v
C scaffold591|s       2824 CCATTTGAGGTGATGGCCTGTCGGAAGGCAAGGCTGGCTTCATTATCCAT 2775

  scaffold84|si     748472 GATGTGAACCATGGGTTTAAGGTTGGCATTGGATAAGCAAGAGTGGTTGT 748521
                                 v        i  iv       i   v i    ivivi   v   
C scaffold591|s       2774 GATGTGTACCATGGGCTTGCGGTTGGCGTTGCACAAGCGCACATGGATGT 2725

  scaffold84|si     748522 CCTGATACGCGGCAATGCGGTGTGCATCATGCTTACTGGGGAAGGGGCGG 748571
                            i  i        i  i     vi          ii          i   
C scaffold591|s       2724 CTTGGTACGCGGCGATACGGTGGACATCATGCTTGTTGGGGAAGGGACGG 2675

  scaffold84|si     748572 ACTAGGATAGTATTGGTGTCAACATGGAAGGCAATCATGATGTATTGGTT 748621
                                   i i   v      iv      v        i  i  i     
C scaffold591|s       2674 ACTAGGATGGCATTTGTGTCAGAATGGAACGCAATCATAATATACTGGTT 2625

  scaffold84|si     748622 TCCACTGCAC 748631
                           i       i 
C scaffold591|s       2624 CCCACTGCGC 2615

Matrix = 20p47g.matrix
Kimura (with divCpGMod) = 24.70
Transitions / transversions = 1.19 (159/134)
Gap_init rate = 0.01 (11 / 1248), avg. gap size = 1.45 (16 / 11)


402 33.74 4.64 0.90 scaffold84|size1198557 748616 748938 (441618) C rnd-1_family-639#Unknown (739) 1642 1308 m_b323s001i9 191946

  scaffold84|si     748616 TTGGTTTCCACTGCACTGAAGCAGGTCAAGTCATCACATCAAATAACCAC 748665
                            i    iii   viv i        v-      v      v v  vv   
C rnd-1_family-       1642 TCGGTTCTTACTTTTCCGAAGCAGGG-AAGTCAACACATCCATTACACAC 1594

  scaffold84|si     748666 TAACCCCTCTACTTGGAATGATCTATCATACTACTCCCCATAGAGGAATC 748715
                            v   i  i      iv      ivi       vv i   iiv     i 
C rnd-1_family-       1593 TTACCTCTTTACTTGATATGATCCCCCATACTAAGCTCCACGCAGGAACC 1544

  scaffold84|si     748716 TACGGACCAGCCTCCGTGCACC---AAGTCCACCACCATGGTCATCGTGG 748762
                           viii i ivv  v  vi  vi ---   v ivi iiivi  i  i i   
C rnd-1_family-       1543 GGTAGGCTCTCCACCCCGCTTCCGCAAGGCTCTCGTTTCGGCCACCATGG 1494

  scaffold84|si     748763 TGGTTTTACAT-CTGCATTTCTC-----CACTACAAC---CCACCCCGAC 748803
                                 i   i-  v  iv  i -----   vv    ---    ii i  
C rnd-1_family-       1493 TGGTTTCACACACTTCACGTCCCCTTTTCACATCAACCAACCACTTCAAC 1444

  scaffold84|si     748804 ACCTCCGAAGCATCA--TCAATAC-ATCAGCCAACTCGTGAGCGTCAATG 748850
                            v    iivi    i--   i   -ii vv  vv  vv  v  -    - 
C rnd-1_family-       1443 AGCTCCAGCACATCGACTCAGTACTGCCCTCCTCCTACTGCGC-TCAA-G 1396

  scaffold84|si     748851 ACGCCCTTACCACACTCAAATCCATCATCTGCTTGCAAATTTACACGAAT 748900
                               i   i    i  ?   ?     i vvvi i  i v?  vv  vi  
C rnd-1_family-       1395 ACGCTCTTGCCACGCTNAAANCCATCGTAATTTCGCGATNTTCGACCGAT 1346

  scaffold84|si     748901 CATGCTTTCCACCCGTGGCTACGTGACTTTCTAGACAA 748938
                            iii v    ? v       vv i  i  i  vv    
C rnd-1_family-       1345 CGCACGTTCCNCACGTGGCTCAGCGATTTCCTTCACAA 1308

Matrix = 20p47g.matrix
Kimura (with divCpGMod) = 38.49
Transitions / transversions = 1.20 (59/49)
Gap_init rate = 0.03 (9 / 322), avg. gap size = 2.00 (18 / 9)


561 23.27 2.86 5.88 scaffold84|size1198557 749093 749302 (441254) C rnd-5_family-90#Unknown (120) 245 42 m_b323s001i10 191947

  scaffold84|si     749093 GATGTCAAAATGGCAGACACTTCTCCCCCGAGGATGGCAGGCAACAAAAG 749142
                             i   i v   vv?    v   ?  i  ?v i     ?  ?      v 
C rnd-5_family-        245 GACGTCGACATGCANGACAATTCNCCTCCNCGAATGGCNGGNAACAAACG 196

  scaffold84|si     749143 GGCGGCGGCGAGTTCACCTGCAATTACTCCTCCTGGACAGATCACCACGA 749192
                              ?  ? i? ii  i     ?  i        i  ---------     
C rnd-5_family-        195 GGCNGCNGTNAACTCGCCTGCNATCACTCCTCCCGG---------CACGA 155

  scaffold84|si     749193 GCCTCACCGA------ACCATCTGCCGGCGATACGGAAACCTACGACACC 749236
                           iv v      ------?     v vv i   i---   v iii      i
C rnd-5_family-        154 AACGCACCGATCTCGTNCCATCGGAAGACGAC---GAACCTCGCGACACT 108

  scaffold84|si     749237 GAACTCAAGCTGGCACGGCTGGCAGACAAGTTCGAAATTCCTCTGAAAAA 749286
                                ?  i i?  ?  ?    vi  i  i    ivi v  ? ii  i  
C rnd-5_family-        107 GAACTNAAACCNGCNCGNCTGGAGGATAAATTCGGCGTGCCNCCAAAGAA 58

  scaffold84|si     749287 GAAGCCCTCTGCCACG 749302
                               i ?? iiv    
C rnd-5_family-         57 GAAGTCNNCCAGCACG 42

Matrix = 20p47g.matrix
Kimura (with divCpGMod) = 26.34
Transitions / transversions = 1.88 (30/16)
Gap_init rate = 0.06 (13 / 209), avg. gap size = 1.38 (18 / 13)


1352 25.08 2.48 2.64 scaffold84|size1198557 749362 749967 (440589) rnd-1_family-857#Unknown 1 605 (11) m_b323s001i11 191948

  scaffold84|si     749362 AATTAACATCTTGGACCCAACCATTTATGAGT--CTCACCTTAGTGAACC 749409
                              ii  v  vi   i v  vvi i  i   v--  ? -- i        
  rnd-1_family-          1 AATCGACTTCACGGATCAAAAAGTCTACGAGGAACTNA--TCAGTGAACC 48

  scaffold84|si     749410 TGGCCCACCTACTCCCGGCGAATGGATGCCCTACAAATTTGATGAGGAGA 749459
                           iii?  i  ?  v  ?  v     vv ?  v   i v  i  i     ?i
  rnd-1_family-         49 CAANCCGCCNACACCNGGAGAATGCCTNCCGTACGACTTCGACGAGGANG 98

  scaffold84|si     749460 AT-CCTAC-CACTCTTGCCATTCTCTATCAACTGAATGGTTTGAAACTTG 749507
                            i-v?   -   vvii  vv?   viii --i       ?i v     ? 
  rnd-1_family-         99 ACGANTACACACAACCGCACNTCTACGCC--TTGAATGGNCTCAAACTNG 146

  scaffold84|si     749508 AGGAAGCCCTCCGACAAAAGACACTTCGCTGTAAACAGCAAGACCACTCC 749557
                            i     ?  ?  ?     ii ?  vviv  i  i  i  i    i   ?
  rnd-1_family-        147 AAGAAGCNCTNCGNCAAAAAGCNCTGAAATGCAAGCAACAGGACCGCTCN 196

  scaffold84|si     749558 CAAGCTCACCCTAAATGGGGTCCTTTTAAACTG--ATCCTATTGGACAAT 749605
                                ?     ?        ?  i  ivi?   -- i  v   v-- i  
  rnd-1_family-        197 CAAGCNCACCCNAAATGGGGNCCCTTCCGNCTGCAACCCAATTC--CGAT 244

  scaffold84|si     749606 AAAGCGGATGTCAATATAGTCAA-CACAAAGGGTAACAAAGCACTCTC-T 749653
                           vvv? v  i  ?i ?  v     -?i       -  v  i  ?   ? - 
  rnd-1_family-        245 TCTNCCGACGTNGANATCGTCAATNGCAAAGGG-AAGAAGGCNCTCNCCT 293

  scaffold84|si     749654 TCACTGCTGAAGACTACCTCCTGGACACTGGCGATATCTCCTTTGATATA 749703
                              vvv i     v     ?  v     i  i  vv       i  i  v
  rnd-1_family-        294 TCAAGCCCGAAGAGTACCTNCTCGACACCGGTGAACTCTCCTTCGACATC 343

  scaffold84|si     749704 ATAGATGCCGACACCTACACGCTCCTCTGCTACGCCGGCCCCAAACTCGT 749753
                           iv?  i   ?v   ?     ?  ?  ?        i     ?   ?ivi 
  rnd-1_family-        344 GANGACGCCNCCACNTACACNCTNCTNTGCTACGCTGGCCCNAAANCGAT 393

  scaffold84|si     749754 CACGTCTCAAATTACGGAGGCTAAAACTCTAAAGCTTCTGTCCCCATCAG 749803
                            i v  v      i v  ?  ----- v vv  iiii v   vv  v   
  rnd-1_family-        394 CGCCTCGCAAATTGCCGANGC-----CGCGCAAATCCCAGTCGGCAACAG 438

  scaffold84|si     749804 -AGACT--GGGCCCTTCAAACTGTCCAGGGATCCAGATGCTCCAAAAGTG 749850
                           -i    --  v      viv  ?   v v  iv?v  ?iv   v i v  
  rnd-1_family-        439 CGGACTNCGGCCCCTTCCGCCTNTCCCGCGACGNCGANAATCCCAGACTG 488

  scaffold84|si     749851 ATTCGCATCTCCGACCTGAC--CGGAGTCAAACACTCTTTTGACTTAACA 749898
                              i       ?i  --   --?     ?vvv     i  i   i vv  
  rnd-1_family-        489 ATTTGCATCTCNAAC--GACGANGGAGTNCTCCACTCCTTCGACCTCTCA 536

  scaffold84|si     749899 TCAGTACCTCGACCCCA--GGATGAAGACTGGATCCCAATTGGCCAACAT 749946
                           -  -i   i ?vv    --?  i     v     ?  ?i ?  ?     v
  rnd-1_family-        537 -CA-CACCCCNCGCCCAACNGACGAAGAATGGATNCCNGTNGGNCAACAG 584

  scaffold84|si     749947 GGTTCGTCCACTCTTAAGCAT 749967
                             ?  i? ?? i  i  i i 
  rnd-1_family-        585 GGNTCANCNNCCCTCAAACGT 605

Matrix = 20p47g.matrix
Kimura (with divCpGMod) = 27.41
Transitions / transversions = 1.08 (77/71)
Gap_init rate = 0.04 (26 / 605), avg. gap size = 1.19 (31 / 26)


9608 20.11 0.49 0.18 scaffold84|size1198557 750360 752611 (437945) rnd-1_family-619#Unknown 1 2259 (5) m_b323s001i12 191949

  scaffold84|si     750360 GAGCCAGTGATCATCAAGATTACACCACATACTCCAGAGTGGTGCGAAGA 750409
                             i  i   i ?  ii i  i  v  ?  iii?  ?      ?    ?  
  rnd-1_family-          1 GAACCGGTGGTNATTGAAATCACCCCNCACGTNCCNGAGTGGNGCGANGA 50

  scaffold84|si     750410 GGAATCTGACAGGGAAGCAGCGCAATCGGGAGACAAAAAGTCTCCACCGA 750459
                           ?  ?  ?   i ?     i  ? iv  ?  ?   i i   ? ?  ?  ? 
  rnd-1_family-         51 NGANTCNGACGGNGAAGCGGCNCGCTCNGGNGACGAGAAGNCNCCNCCNA 100

  scaffold84|si     750460 GGAAGAACCTCGCTGATGTAATTCCACCTCCCTCAGTTGCCTCTACCTCA 750509
                           ii        ?vvv  ii vi ?  ?v    ?  ?  i   ? i     ?
  rnd-1_family-        101 AAAAGAACCTNCAGGACATCGTNCCNACTCCNTCNGTCGCCNCCACCTCN 150

  scaffold84|si     750510 TCCAACACTGCCTTTTCCTCCCTCTCTCAAAGCACGAATTCCTCGCTAGT 750559
                                   ?     i        ?  -        vi ii v      i 
  rnd-1_family-        151 TCCAACACNGCCTTCTCCTCCCTNTC-CAAAGCACCGACCCATCGCTAAT 199

  scaffold84|si     750560 CATCGATCCAGCTAGTGGACAGCACCTTATCTCTGTGGAAATTCAGCTTC 750609
                           ?     i  v vi     ?        ?v  ? ?  ?  i  ?  i  ? 
  rnd-1_family-        200 NATCGACCCCGACAGTGGNCAGCACCTNCTCNCNGTNGAGATNCAACTNC 249

  scaffold84|si     750610 AGCCGGATAAAGAGCATTTGGAGGTACTGTTGACGGAAGCAAAGTG--TC 750657
                               ?  ?  i  i  ii ?  ?  ??  i ?i ?  ii i   i -- ?
  rnd-1_family-        250 AGCCNGANAAGGAACACCTNGANGTNNTGCTNGCNGAGACGAAGCGCCTN 299

  scaffold84|si     750658 CTCAAATATGTGCAGGAGCTTGATCCAACAGCTAAATTTGTTGCGAAGGG 750707
                             vi ?  i  v     i  ?     ?? i  v  i  i  ?v ?vi?  
  rnd-1_family-        300 CTGGANTACGTCCAGGAACTNGATCCNNCGGCGAAGTTCGTNTCNCGNGG 349

  scaffold84|si     750708 AGTGGATCAACATAACAAACCTTTCCCGGATCTAACGTCG-CCAACGGAT 750756
                           vv v  iv  v i     i  ii    ?  i  ii ?  ?-      - i
  rnd-1_family-        350 CCTCGACGAAGACAACAAGCCCCTCCCNGACCTGGCNTCNTCCAACG-AC 398

  scaffold84|si     750757 TCACACTGGCCATCAAAGTATGCCTCAGTGCAAAACTGGTTCCAAAGCTC 750806
                           vvi        ??vi  ? vi   ? v i?  iii          ?v   
  rnd-1_family-        399 GAGCACTGGCCNNAGAANTTCGCCNCCGCNCAGGGCTGGTTCCAANCCTC 448

  scaffold84|si     750807 CACGGGCTATATTTTCTCCCAGTCTCCGGTTTTGGAGAAGCAGCTACAAG 750856
                            ? ?  ?  ii ?     ivv vvv  v  i i?     i  i  i  i 
  rnd-1_family-        449 CNCNGGNTACGTNTTCTCTACGAAGCCCGTCTCNGAGAAACAACTGCAGG 498

  scaffold84|si     750857 CGTGCCTTGAAACCAGGTGTAATCAAAACCGAGCAGCAGATCCAGAAATT 750906
                            ii ?  v  i   v  i i  i ii   v i  v? i  iv ?  ? ii
  rnd-1_family-        499 CACGNCTGGAGACCCGGCGCAACCGGAACAGGGCCNCGGACGCNGANACC 548

  scaffold84|si     750907 AAACGTCGTAAGTCAAAGCAGAGCGCTGAGAAAGAAGATAAAGGACCAAC 750956
                             i  v  v     ?   v  i    i  ?  i  i  i     ?  ?  
  rnd-1_family-        549 AAGCGGCGGAAGTCNAAGAAGGGCGCCGANAAGGAGGACAAAGGNCCNAC 598

  scaffold84|si     750957 TACCATGTACGCAACGGTCAACTTGTACACTGCCATCCCAAAAATCTCGG 751006
                           ?v         i?  ?      i ?   v i        v  i  ?   v
  rnd-1_family-        599 NTCCATGTACGTNACNGTCAACCTNTACTCCGCCATCCCCAAGATNTCGC 648

  scaffold84|si     751007 CAGTACTGGAGGCAATGAACGTAGATCTACGTCGGCACAACGTCAGGGTC 751056
                           iii v  ?  ?v v        v  i  ?  ?v  i       ?v i  ?
  rnd-1_family-        649 TGATCCTNGANTCCATGAACGTCGACCTNCGNAGGTACAACGTNCGAGTN 698

  scaffold84|si     751057 TCCCTGAAGTCTCTACAGTGCTGGGAGTCTAACTCCAAGAAAATGTTGTG 751106
                                ?   i i  ?  i           ?           i   i ?  
  rnd-1_family-        699 TCCCTNAAGCCCCTNCAATGCTGGGAGTCNAACTCCAAGAAGATGCTNTG 748

  scaffold84|si     751107 TGGAGTGCAGAGCGGGCTTTGCACTGAAGGAGTACACCAACTACTCCTTC 751156
                           i  ?  ?        ?  ?   i ? ??  v  ?v ?  i  ?  ?  ? 
  rnd-1_family-        749 CGGNGTNCAGAGCGGNCTNTGCGCNGNNGGCGTNAANCAGCTNCTNCTNC 798

  scaffold84|si     751157 ACAGATTGAAGGAAATGGAAAAGAAATTGTGCCGACATGGGAAACTCGAT 751206
                             v ?i ?     i     i     ii          i  ?vi?  v  i
  rnd-1_family-        799 ACCGNCTNAAGGAGATGGAGAAGAAGCTGTGCCGACACGGNCGNCTGGAC 848

  scaffold84|si     751207 ACGCTTGAGTGGTATGATAAACCACTCCCTGCTGTTAATGTCATGCTGCG 751256
                             ?  ?        i  i     ?  ?  ?  vi ?  i    iv? ?  
  rnd-1_family-        849 ACNCTNGAGTGGTACGACAAACCNCTNCCNGCGATNAACGTCACCNTNCG 898

  scaffold84|si     751257 GACTATTTGTGAACTTCGTCTGCCGGATAACAAAGCCAAAAGAGAACAGT 751306
                           ? ?i  ?i v     i  v  ?     ii  ?   vvi  v i     ii
  rnd-1_family-        899 NANCATNCGAGAACTCCGACTNCCGGACGACNAAGAAGAACGGGAACAAC 948

  scaffold84|si     751307 TGTCTTTCGACCCCTTTCCACGTACCATCAGGTTCGCTTACTTTCTAGAA 751356
                            ?  i           i  ?  ?v ? v  i      ?     i  ?   
  rnd-1_family-        949 TNTCCTTCGACCCCTTCCCNCGNTCNAGCAAGTTCGCNTACTTCCTNGAA 998

  scaffold84|si     751357 GCCAGTGATGCCTCTTGGTCGCGTCTGGAACGCCTGTTAAAAATGATGGT 751406
                                i  i  vv ?   ? ?  ?  ?  ? v?  ?i ?? v      i 
  rnd-1_family-        999 GCCAGCGACGCGGCNTGGNCNCGNCTNGANCCNCTNCTNNACATGATGAT 1048

  scaffold84|si     751407 TGACACCAACGACATCTATTACGCCTTCGGGCCGTCGGCATTTGTCATGG 751456
                              ?  ?  i        ii       i  ?  ?  ?  v  ii      
  rnd-1_family-       1049 TGANACNAATGACATCTACCACGCCTTTGGNCCNTCNGCCTTCATCATGG 1098

  scaffold84|si     751457 AGGTACCAGGACCTACACCCAGCATGGATCGCACGCGGG---ACCACAAG 751503
                            v  v  i  vi  vv         ?  ?? ?   ? ? ---        
  rnd-1_family-       1099 ACGTCCCGGGCTCTCAACCCAGCATNGANNGNACGNGNGCGCACCACAAG 1148

  scaffold84|si     751504 CATGGGTGTATCAGCATGGGCTATGACATAGCCACAACGGTGCTCGAATG 751553
                             i  ?i ?           ?  ii    v  ?  i  ?  v?    i  
  rnd-1_family-       1149 CACGGNCGNATCAGCATGGGNTACAACATCGCNACGACNGTCNTCGAGTG 1198

  scaffold84|si     751554 CAGTGAGGTGCAGCTCTTCGATTATGAGGTGAAAGTCAAAATGGCAGC-- 751601
                            i i     ?  i  ? ?   i  i     v     ?  i    -   --
  rnd-1_family-       1199 CGGCGAGGTNCAACTNTNCGACTACGAGGTCAAAGTNAAGATGG-AGCCG 1247

  scaffold84|si     751602 ACTACAATTGCCTTCCGGCGAACCCACTTGTCCCAAGCCCCCGTACGCGC 751651
                            ii v v i    - i  v   v i i?i v  ?     i        ? 
  rnd-1_family-       1248 ATCAAACTCGCCT-CTGGGGAAACTATNCGACCNAAGCCTCCGTACGCNC 1296

  scaffold84|si     751652 ACACAACTCTTAGGAAAGAACTTCAGCACATAAGATTTAATGGTGATCAA 751701
                           i   i  iv iv    i     ?    i?  vv i  i     i  ?   
  rnd-1_family-       1297 GCACGACCATCCGGAAGGAACTNCAGCGNATCCGGTTCAATGGCGANCAA 1346

  scaffold84|si     751702 ATCTTTCACACAGCAGTGATGGTATGTAAGGGTCCCGAAACCGGTATCTT 751751
                                i     ?  i  v     ?  i     ?  v  i  ?  ?    i
  rnd-1_family-       1347 ATCTTCCACACNGCGGTCATGGTNTGCAAGGGNCCGGAGACNGGNATCTC 1396

  scaffold84|si     751752 GGGTATCGTCGTCACCTATGATCCCAACGACTCCCTCTACCGCAAAAAGT 751801
                           ?  ii    ?   i ?     i  ??     i v  ?     ?i i    
  rnd-1_family-       1397 NGGCGTCGTNGTCGCNTATGACCCNNACGACCCGCTNTACCGNGAGAAGT 1446

  scaffold84|si     751802 ATGAGTTTGCCAAGAGAACTGTGGCCAGTTTGTCCTGCTTCATGCATCAC 751851
                            i     i      v ?  ?  ?  ? iii  v ?           i   
  rnd-1_family-       1447 ACGAGTTCGCCAAGCGNACNGTNGCNAACCTGGCNTGCTTCATGCACCAC 1496

  scaffold84|si     751852 TGGCTCATACAGTGTGGGTATTGTGAAAGCACTCGCATGCGATTGATGCG 751901
                                ? ii     i  ?  i  i  i     ?v v i   ii ?     
  rnd-1_family-       1497 TGGCTNACGCAGTGCGGNTACTGCGAGAGCACNAGGACGCGGCTNATGCG 1546

  scaffold84|si     751902 CTCCTACTACGTCAAGAAGGCTCAACTCACACTGCAATCTTCTTGGGATC 751951
                           ?    v       i i     ?  i  ?i v iv  i  ?  ?     i 
  rnd-1_family-       1547 NTCCTTCTACGTCGAAAAGGCNCAGCTNGCCCCCCAGTCNTCNTGGGACC 1596

  scaffold84|si     751952 CAGCAAGTCTCACCGTCACGTCTCACTTTAAGGCTCGCTCCGACACATAT 752001
                            v iv vi     v i?  ?  ?     iivv  v     v     ?  i
  rnd-1_family-       1597 CCGTCACCCTCACGGCNACNTCNCACTTCGCCGCGCGCTCGGACACNTAC 1646

  scaffold84|si     752002 CTTGCAGACAACACAAGGTACGACCCCTTCTTGCGTAAACAACTCAATGG 752051
                             ?vvi      i ?             v i ?  ?     i  ?  i  
  rnd-1_family-       1647 CTNCGGGACAACGCNAGGTACGACCCCTACCTNCGNAAACAGCTNAACGG 1696

  scaffold84|si     752052 AAATGTAGCCCCAGTCTGCACCTTTGTTGATATGTCTGACACTGTGCGCA 752101
                            v vvv i v v  ivii      i  i  i     v     v  ?  v 
  rnd-1_family-       1697 ACAACAAACGCAAGCGCACACCTTCGTCGACATGTCGGACACGGTNCGGA 1746

  scaffold84|si     752102 AGGGACTACTCAAAGAGCTCGGGTACAAGCCAGAAGAAAAAGGGGCAGAC 752151
                               ?  v  i        i  ?   i v  ?  ?  i     v  v   
  rnd-1_family-       1747 AGGGNCTCCTTAAAGAGCTTGGNTACGACCCNGANGAGAAAGGTGCCGAC 1796

  scaffold84|si     752152 TTAGGGAGTCGGATCAGTGGGGCATCAGCACTCTTGGGCGATGGTGAAAC 752201
                           v ?  v  iv ii       ?  v  v     ?vi?  ?     ?  ?  
  rnd-1_family-       1797 GTNGGCAGCAGAGTCAGTGGNGCCTCCGCACTNACNGGNGATGGNGANAC 1846

  scaffold84|si     752202 TGTGGGAGCATCCACCGTAAACTCTGAGGCCACGCCAAACAGAATTCTTA 752251
                           v i   ?  ?  ?  ?  ?     ?  i  ?  ? vi     ii ?  ? 
  rnd-1_family-       1847 GGCGGGNGCNTCNACNGTNAACTCNGAAGCNACNCAGAACAGGGTNCTNA 1896

  scaffold84|si     752252 AAACAAAGGAGTACTCTAAACCGCTCACTGACTCAAGGGTTTGCAATGCA 752301
                           ii  i  i  i   v ?  i v   ?i ?     ? i  ?v? ?  i  ?
  rnd-1_family-       1897 GGACGAAAGAATACGCNAAGCAGCTNGCNGACTCNAAGGNGNGNAACGCN 1946

  scaffold84|si     752302 GAACAGACCTCCGAAATCAATGAACTTAAGGCACAAATGCAAAAACTCAC 752351
                             i   i ?v ?  i     i     ?  i  i  i      ?    ?  
  rnd-1_family-       1947 GAGCAGGCNGCNGAGATCAACGAACTNAAAGCGCAGATGCAANAACTNAC 1996

  scaffold84|si     752352 CGATATGCTGGCTGGCATTAATCAGCCGGGTTCCCCCCACCTCAGTGGAA 752401
                           vv v               ? i    ?    ?          i       
  rnd-1_family-       1997 GCAAATGCTGGCTGGCATTNACCAGCNGGGTNCCCCCCACCTTAGTGGAA 2046

  scaffold84|si     752402 GCAGAGCTGCACGCCCCCA-TATGAGGGCGATGGTGCAGCTCCGCAGGGA 752450
                             i    i  v        -v       v ii     i            
  rnd-1_family-       2047 GCGGAGCCGCCCGCCCCCAGGATGAGGGAGGCGGTGCGGCTCCGCAGGGA 2096

  scaffold84|si     752451 TCATAAACTTTAATCAAATTCCATCTCACATGGGCACGGTGAGGCGGGGT 752500
                           ?     iiiii vv i  ii        iv         i   ii     
  rnd-1_family-       2097 NCATAAGTCCCACGCGAACCCCATCTCATTTGGGCACGGCGAGATGGGGT 2146

  scaffold84|si     752501 TACACACGCTG-GCCCAAACATCGGTCGTTCCTTTAGCACAGGTGGGAAC 752549
                           ii i??  ?v -         i vvi  v i i  ?    i  i      
  rnd-1_family-       2147 CGCGNNCGNAGTGCCCAAACACCTTCCGGTTCCTTNGCACGGGCGGGAAC 2196

  scaffold84|si     752550 GACTGGAGTACAAGCAAACCTGGCCACCGGTGAGGGTGCTGTATCACTCG 752599
                             vi  v i   v  i i       i    ivv???v i  ? vvivi  
  rnd-1_family-       2197 GAACGGTGCACACGCGAGCCTGGCCGCCGGCTCNNNGGTTGNAAGGGCCG 2246

  scaffold84|si     752600 GTGT-AGGGGAAG 752611
                               -        
  rnd-1_family-       2247 GTGTAAGGGGAAG 2259

Matrix = 20p47g.matrix
Kimura (with divCpGMod) = 21.81
Transitions / transversions = 1.88 (295/157)
Gap_init rate = 0.00 (11 / 2251), avg. gap size = 1.36 (15 / 11)


3927 22.57 1.89 1.57 scaffold84|size1198557 752941 754209 (436347) rnd-1_family-534#LINE/Ambal 221 1493 (0) m_b323s001i13 191950

  scaffold84|si     752941 GTGGACACAGAGCGGCGCGAAATGAATCAGCTAATAGAGCTACTTCACGA 752990
                            i         ?vv v v      i ?  i  vi ?  i  ?  ?  v  
  rnd-1_family-        221 GCGGACACAGANACGAGGGAAATGGANCAACTCGTNGAACTNCTNCAGGA 270

  scaffold84|si     752991 AGGAGGGATTGGTTATATGCCTAAGCACAAATCCAACGGCTGGGTATGCC 753040
                           v  ?  ?i ?  ?  ii    v iiv v   iv ii   ?     ?i ? 
  rnd-1_family-        271 TGGNGGNGTNGGNTACGTGCCGAGAAAGAAACGCGGCGGNTGGGTNCGNC 320

  scaffold84|si     753041 TCATGTTCGAGAACTGGAATAGCCTAGGCATGTTCTCACACAGCTGGAAG 753090
                            ?        i        i     ?  v  v   v ?   i       i
  rnd-1_family-        321 TNATGTTCGAAAACTGGAACAGCCTNGGGATCTTCACNCACGGCTGGAAA 370

  scaffold84|si     753091 ATGGAACGCTTGAATCACATGGT-CACGGATCTCG-AGTTTGACATCGTG 753138
                           i    v  vi ?      v  i - i  i--  i -  v ?   i ?  ?
  rnd-1_family-        371 GTGGATCGACTNAATCACCTGATTCGCGA--CTTGCAGGTNGACGTNGTN 418

  scaffold84|si     753139 GCAGGATGCAAAGCGCAATGTGACTGGTCCTTTGTCTCACCACACAGGCA 753188
                             ?  ?   i ii ?  i  i      vv?      i i   v  - i  
  rnd-1_family-        419 GCNGGNTGCGAGACNCAGTGCGACTGGAGNTTTGTCCCGCCAGAC-GACA 467

  scaffold84|si     753189 ATTCCTTCAAATGCTATGCCCTGGCACCACAACAGTTGGACTCGCATCAA 753238
                           i   iiv  i  vi ?     v  ?i  ? i  i iv  vv ?  ?v ? 
  rnd-1_family-        468 GTTCTCACAGATCTTNTGCCCAGGNGCCNCGACGGCGGGCGTNGCNGCNA 517

  scaffold84|si     753239 ATAACGTTACTGAATCAATCACTCGTGATCAGATGGGCGGCACTGCACTG 753288
                            i     i vi  iv ?    vi  v  ?  i     ?  ?  ?  ?v ?
  rnd-1_family-        518 ACAACGTCAACGAGACNATCAACCGGGANCAAATGGGNGGNACNGCNGTN 567

  scaffold84|si     753289 GCTGCCATAGGCCGCCTTGGTGATGTCGTCTCGGGCAAAGGCTG----TG 753334
                             v  ?  ?  ?  v  ?i i  i  ?  ---- i  i  ii  ----  
  rnd-1_family-        568 GCGGCNATNGGNCGGCTNAGCGACGTNGT----GACAGAGATTGGGACTG 613

  scaffold84|si     753335 ATAGCACTGGTCTCGCGCG-TGGACATGGCTAAAAATTGGCAACGGCTCT 753383
                            ivv?  ?  ?  ? v?  -   v i   ? ?  i-    -iv   vivv
  rnd-1_family-        614 ACCCNACNGGNCTNGGNCGATGGTCGTGGNTNAAG-TTGG-GTCGGACGA 661

  scaffold84|si     753384 A-GGACTACTAGAATAGTATGTGCTTATCTCCCATGCAAACCTAGTAAAC 753432
                            -  v?i  ?v ii ?  ?  i v?  i  ?  ?        ?i v  ii
  rnd-1_family-        662 ACGGTNCACNCGGGTNGTNTGCGGNTACCTNCCNTGCAAACCNGGGAAGT 711

  scaffold84|si     753433 ACGCCAGAGGTCATACGGTGTGGGAGCAACACTCACGTTTTTTTCAAGCA 753482
                           ?   ?     ? i?     ?              i  v vi  i  i  ?
  rnd-1_family-        712 NCGCNAGAGGNCGNACGGTNTGGGAGCAACACTCGCGGTACTTCCAGGCN 761

  scaffold84|si     753483 CTGGGTGACCATAGGTACCCGTCTACTATTTTTATTGAGGACCTTGCCAA 753532
                            vi  v   iv v ?     ?  ?  ?  i  i  i  ?  i? i     
  rnd-1_family-        762 CGAGGGGACTTTCGNTACCCNTCNACNATCTTCATCGANGATNTCGCCAA 811

  scaffold84|si     753533 -CATGGTTAAAGGGTGGA-GACAACAAGGCAAAGAAGTCCTGCTGTGCAT 753580
                           -  - i iiv vvv    - i   - v  ?i    i  ?v v        
  rnd-1_family-        812 GCA-GATCGCATCCTGGAGGGCAA-ATGGNGAAGAGGTNATCCTGTGCAT 859

  scaffold84|si     753581 TGATGCCAATCAAGACGTATACAAGGGGAAGCTCGCGGCTTGTCTGGCGA 753630
                           i  i  ?  i  i     ?     ?  ????  v   i v? ?      v
  rnd-1_family-        860 CGACGCNAACCAGGACGTNTACAANGGNNNNCTGGCGACANGNCTGGCGC 909

  scaffold84|si     753631 AACAAGACATCCTCCTCATGTGTCTCATGGAGCCCGCATTAGGCACGAAG 753680
                             iv   i   iiv  iiv   i  v     i  ?  ?i i  ?iv vi?
  rnd-1_family-        910 AATCAGATATCTCGCTTGAGTGCCTGATGGAACCNGCNCTGGGNGAGCGN 959

  scaffold84|si     753681 GTACCAAACTCTCATTTTCGGGGCAAAGGAAAGATTTCCACTATCTTTGG 753730
                             ?  ?     ?  i  i  ?  ? vi   v    i  ?  ?        
  rnd-1_family-        960 GTNCCNAACTCNCACTTCCGNGGNACGGGACAGATCTCNACNATCTTTGG 1009

  scaffold84|si     753731 TACTCCAGGTCTAGTCGAAGGACACACCATGTGCTACCCACACTGGTACG 753780
                           ?  i  v  ?  ?  ?     ?   i ?           i          
  rnd-1_family-       1010 NACCCCCGGNCTNGTNGAAGGNCACGCNATGTGCTACCCGCACTGGTACG 1059

  scaffold84|si     753781 GTGTGGGTGACCATAGAGTCTTTTTGTTGGAAATATCGGCAGCATCACTT 753830
                            v  ?  ?     i  i  ?  iv ?i ?   ? ?  ?  i  ?  v  ?
  rnd-1_family-       1060 GGGTNGGNGACCACAGGGTNTTCGTNCTNGAANTNTCNGCGGCNTCCCTN 1109

  scaffold84|si     753831 TTTGGTGGGGAATACCTGACGATTGCAAGACCAACATCGCGTGCCCTAAC 753880
                                ?  ?       i?  ?  i  ?v ?  ?  i  ?  v? ?  v  
  rnd-1_family-       1110 TTTGGNGGNGAATACCCNACNATCGCNCGNCCNACGTCNCGANCNCTCAC 1159

  scaffold84|si     753881 ATGCAAAATAACGCGAATATGCAAGAAGTACTGCCAAACTTTGGATAGAC 753930
                           v     i  v  i  ?  ?i ?viv  i      v -----  iiivv  
  rnd-1_family-       1160 CTGCAAGATCACACGNATNCGNCGCAAATACTGCAA-----TGAGCTCAC 1204

  scaffold84|si     753931 -----TAGTCACAGACCACAACATGTCAGAGAAACT-AACCCGTATTGAA 753974
                           -----     iviviv     v   ?v   ?     -i  v  -   ---
  rnd-1_family-       1205 CTCCTTAGTCGAGCGACACAAGATGNAAGANAAACTGGACGCG-ATT--- 1250

  scaffold84|si     753975 CGACAAGTTGGGATGTCACCAACTGGTGTTA-TTCAAGCCATA--CACAA 754021
                            iiv   i  vv v v i ivv   vv vv -i   vi   i --   i 
  rnd-1_family-       1251 CAGGAAGCTGCCAAGGCGCTTCCTGCGGAAACCTCACACCACACTCACGA 1300

  scaffold84|si     754022 TAAATGGGATATCGAGTTGGGCCAGTTCATGAGACATGCC-AAAAAACGT 754070
                           i  i     iivv  i?    v         v ?  iv  - i  ii   
  rnd-1_family-       1301 CAAGTGGGACGAAGAANTGGGGCAGTTCATGCGNCACTCCGAGAAGGCGT 1350

  scaffold84|si     754071 GCACTAAATTCAAGAGCTGTGCTCTTGAATACAGTCCGACTATGGGACAG 754120
                               ?  i           i  iv ?        i  ?  vi ?  ?  i
  rnd-1_family-       1351 GCACNAAGTTCAAGAGCTGCGCCATNGAATACAGCCCNACGGTNGGNCAA 1400

  scaffold84|si     754121 TGGTTGAAGCACCGCTCAATCCT----TGGCTGCTTCGGTGGCATGATGG 754166
                              i ?vi? ivv v  ?i    ----   ? ?  ?  ?     i  i  
  rnd-1_family-       1401 TGGCTNCGNCGGAGGTCNGTCCTNAAGTGGNTNCTNCGNTGGCACGACGG 1450

  scaffold84|si     754167 GAAAGTGCAAGATCCTCGGAACATGTGTCGAGCAGCACAATGA 754209
                           ?  i  ? v?  iv ?v     ?       i       i i  
  rnd-1_family-       1451 NAAGGTNCCNGACACNAGGAACNTGTGTCGGGCAGCACGACGA 1493

Matrix = 20p47g.matrix
Kimura (with divCpGMod) = 25.19
Transitions / transversions = 1.41 (165/117)
Gap_init rate = 0.03 (33 / 1268), avg. gap size = 1.33 (44 / 33)


899 17.73 0.45 0.45 scaffold84|size1198557 754259 754479 (436077) C rnd-5_family-87#Unknown (22) 253 33 m_b323s001i14 191951

  scaffold84|si     754259 GATTACATAGC-TGTCTGCATCACCTATTGGAACTTAAATCACAGGCACC 754307
                             i    -   -  i  ?v ?v ?  ?  v  i  ?     i     ?  
C rnd-5_family-        253 GACTACA-AGCNTGCCTNGANGANCTNTTCGAGCTNAAATCGCAGGCNCC 205

  scaffold84|si     754308 TTCGCTGCGTCGCAAGCATTTGCAATGGCGACTGTCCATCGCCAAACAGA 754357
                           ?v    ?  v  v  i  ii ? ii     ?     ?? ?    i ? iv
C rnd-5_family-        204 NGCGCTNCGGCGGAAACACCTNCGGTGGCGNCTGTCNNTNGCCAGANAAC 155

  scaffold84|si     754358 GAGGAGATGACGAGGCGTCGACCGAGATCCTTTGCATCGTACACAATGAA 754407
                               i  i  ?     ?v ? ??     ?  ?i ?   i vviv  i   
C rnd-5_family-        154 GAGGGGACGANGAGGCNGCNANNGAGATNCTNCGNATCATCAGGAACGAA 105

  scaffold84|si     754408 TCGCGACGTCAGCGCCAGCGGTCCATCAACAGAGTTGTCAAGGACTCGAG 754457
                           v ?v ?  ?     v      v?            ?   vi    i ?  
C rnd-5_family-        104 GCNAGNCGNCAGCGACAGCGGANCATCAACAGAGTNGTCCGGGACCCNAG 55

  scaffold84|si     754458 AGGTCGTTCCATGTTGAGTGTA 754479
                           i  i  ?  ?i ?i ?      
C rnd-5_family-         54 GGGCCGNTCNGTNCTNAGTGTA 33

Matrix = 20p47g.matrix
Kimura (with divCpGMod) = 20.56
Transitions / transversions = 1.44 (23/16)
Gap_init rate = 0.01 (2 / 220), avg. gap size = 1.00 (2 / 2)


10673 21.82 1.63 2.86 scaffold84|size1198557 754528 757716 (432840) rnd-4_family-290#LINE/Ambal 4 3154 (1046) m_b323s001i15 191952

  scaffold84|si     754528 GTGGAGAAGGTTTGTGGTGAGCACTTGGGGGATCAATTTTCGCTGGGCAA 754577
                                 ? ? i?  i     i   i    ?  i i   i           
  rnd-4_family-          4 GTGGAGNANGCNTGCGGTGAACACCTGGGNGACCGATTCTCGCTGGGCAA 53

  scaffold84|si     754578 ACGAGCTCCACTGTCAGCA-CAGGCATTACACGCAGTGATCGGGGCCCTT 754626
                              ?     i  i  i   - i   -     i v  v   ?  i     i
  rnd-4_family-         54 ACGNGCTCCGCTATCGGCAGCGGGC-TTACATGAAGAGATNGGAGCCCTC 102

  scaffold84|si     754627 GGTGACACTGACGCTGCATGGCAGATCCTCTCTAACGATTATGACTTCTC 754676
                             i     ?  v  v  ?i i i?     ?v -        i      i 
  rnd-4_family-        103 GGCGACACNGAGGCGGCNCGACGNATCCTNGC-AACGATTACGACTTCCC 151

  scaffold84|si     754677 TGGGGATTGGGATGCAGCCATGGTTGACCTTCTGAAAGCCTCCGCTCAA- 754725
                           v i  iv      i  -   i   ?     i  ?           v i -
  rnd-4_family-        152 GGAGGGATGGGATACA-CCACGGTNGACCTCCTNAAAGCCTCCGCGCGAG 200

  scaffold84|si     754726 CTGCGTTTGGAATGTGAAGATATTCCTAGTTCCAGTAGTGAAGTCACAGT 754775
                             i  ?  i        v  i     i- i  v     i     ?     
  rnd-4_family-        201 CTACGNTTAGAATGTGATGACATTCCC-GCTCAAGTAGCGAAGTNACAGT 249

  scaffold84|si     754776 TGAGGAATTT-ATCTTGTTCTGGACAACGTGCAAAGAAAACACATCCTCA 754824
                           i     ?   -  viii            i       i     ?  ?  i
  rnd-4_family-        250 CGAGGANTTTCATACCATTCTGGACAACGCGCAAAGAGAACACNTCNTCG 299

  scaffold84|si     754825 TCCAAGAGCGGCAGACATTTTGGACATTGCTGGGCCATC-TGCGACAATG 754873
                                         i  i        i i v i  v   -        --
  rnd-4_family-        300 TCCAAGAGCGGCAGGCACTTTGGACACTACAGAGCGATCCTGCGACAA-- 347

  scaffold84|si     754874 ATAATCTCT--CTAGCCTACAAGTCTGCAGCATCAACCTAGCTGCAAGAA 754921
                           ---   i  --  v-   v  v  ?i v              ?   ?viv
  rnd-4_family-        348 ---ATCCCTGTCTC-CCTCCACGTNCGAAGCATCAACCTAGCNGCANCGC 393

  scaffold84|si     754922 GAGGACAGCCCCTAGAACGATGGCGACAAGAAGTCACCGTTTTGCTAGAG 754971
                            i   i       ?i vv       i    i         ii    i  i
  rnd-4_family-        394 GGGGATAGCCCCTNAACAGATGGCGGCAAGGAGTCACCGTCCTGCTGGAA 443

  scaffold84|si     754972 AAAGTTGCCGGGAACATTAGCATCGAAAAGCTACGCGCCATATGTCTTTT 755021
                             i  v  ?         v       v     ?  ?  ?  ?  i  i  
  rnd-4_family-        444 AAGGTGGCNGGGAACATTCGCATCGACAAGCTNCGNGCNATNTGCCTCTT 493

  scaffold84|si     755022 GGAAGCGGATTTTAACTGGTTGCTGAAGGTGGTCTTTGCGAAGAGAATGA 755071
                           ?  i  v  i  i  i    v   ?     ?i ?     ?   v i    
  rnd-4_family-        494 NGAGGCTGACTTCAATTGGTGGCTNAAGGTNATNTTTGCNAAGCGGATGA 543

  scaffold84|si     755072 TACATAGAATGAAACTAACGGGAGTTCTACCACCAGAACAAGGCGCCACC 755121
                           ii  ?  i     iviv  i  ?  ?  i   viv  i     v     i
  rnd-4_family-        544 CGCANAGGATGAAGGCCACAGGNGTNCTGCCAGTTGAGCAAGGGGCCACT 593

  scaffold84|si     755122 TCTGGGAAAATGGCAACGGACACTTCCATGACAAAACAGTTCTTTTTTGA 755171
                                ? i  i   -      v ?        i        ?  i     
  rnd-4_family-        594 TCTGGNAGAACGGC-ACGGACTCNTCCATGACGAAACAGTTNTTCTTTGA 642

  scaffold84|si     755172 TCAAGCGAATATACTTCATTGCAACAC---AGCTATATCAAGTACGGACG 755218
                           i     ?  i  ?  ?  --- i ?  ---v  ?i ?     i vv    
  rnd-4_family-        643 CCAAGCNAACATNCTNCA---CGANACCTGCGCNGTNTCAAGCAATGACG 689

  scaffold84|si     755219 CAGCCAATTGCTACGATGCTGTCAACCATGCAGCGGGAAGCTTCAGGCTG 755268
                            ?  v  i        i  v  v     i  -  i  ?      iv?  v
  rnd-4_family-        690 CNGCGAACTGCTACGACGCAGTGAACCACGC-GCAGGNAGCTTCGCNCTT 738

  scaffold84|si     755269 CAAGCAATGAATGTACCTCTTCCCCTAATCAAGTGCTATCTTCTTTGCAT 755318
                                ?     ?  i  ?? iv??? vi ?        i  ?  ?  i  
  rnd-4_family-        739 CAAGCNATGAANGTGCCNNTCGNNNTCGTNAAGTGCTACCTNCTNTGTAT 788

  scaffold84|si     755319 ACAGACTATGCAGTTCTTTCTTAAATCGGGATTTGGTTTAGCCAAGAATA 755368
                           ?     i    i      i  ?   v       i  ?v ?  ?  i i? 
  rnd-4_family-        789 NCAGACCATGCGGTTCTTCCTNAAAACGGGATTCGGNATNGCNAAAAGNA 838

  scaffold84|si     755369 GCTATGGAGGCTTGTCAGGTAAC-CCGTACATGGGTCTCATACAAGGTAG 755417
                                  v   vi v   --   -           ?  ?        ?  
  rnd-4_family-        839 GCTATGGTGGCACGACAG--AACTCCGTACATGGGNCTNATACAAGGNAG 886

  scaffold84|si     755418 CGGTGCCGCACCAGCAGCATGGACGGCCATTAGCACAGTGATGCTCTCCG 755467
                              i  ?  ?  i  ?        ?  ?  i     i  ?     v  v 
  rnd-4_family-        887 CGGCGCNGCNCCGGCNGCATGGACNGCNATCAGCACGGTNATGCTGTCGG 936

  scaffold84|si     755468 CTTACAAGCCGAAAGGTTTTGGAGCTCACTTTGTCTCTGCCTGGTCGGGC 755517
                            ?      i       ? vi  v  ??    i ?      i         
  rnd-4_family-        937 CNTACAAGTCGAAAGGNTACGGCGCNNACTTCGNCTCTGCTTGGTCGGGC 986

  scaffold84|si     755518 AAGTTACAAGGTGTCGCAGCACTTCTTTACGTGGACGATACTGATCTCTT 755567
                            vvv v vv  ii ?  ?  i     i              ?     ?i 
  rnd-4_family-        987 ATCGTCCTCGGCATNGCNGCGCTTCTCTACGTGGACGATACNGATCTNCT 1036

  scaffold84|si     755568 GCAC-TTATGTCCCGAAACAGGCCT-----ATCTGAGGCAGGCTTTTGTC 755611
                           v   -   -   --------     ----- ?    ? i- ?   i--  
  rnd-4_family-       1037 CCACGTTA-GTC--------GGCCTTCCACANCTGANGT-GNCTTC--TC 1074

  scaffold84|si     755612 GGTCCATCCATAACTGGCCATGTATTACAGGGTGACTCTTCTGCAAGTCA 755661
                           v v v vi  -i?  -    i   i   v   iv     ?       i  
  rnd-4_family-       1075 CGACAAGTCA-GNCT-GCCACGTACTACTGGGCTACTCTNCTGCAAGCCA 1122

  scaffold84|si     755662 CTGGCGGTAATCTAAAACCGGAGAAGTGCTACTGGTACCTGCTTTCCTAT 755711
                               ?  ?     ?     v     i              ?  ?     i
  rnd-4_family-       1123 CTGGNGGNAATCTNAAACCCGAGAAATGCTACTGGTACCTNCTNTCCTAC 1172

  scaffold84|si     755712 AAATTTGTGCAGGGGCAAACGACGCTGAAACCACTCAGGGAAATCCAACA 755761
                             i  i  v  i    i i vi    ?        ?v ?      vivv 
  rnd-4_family-       1173 AAGTTCGTTCAAGGGCGAGCTGCGCTNAAACCACTNCGNGAAATCGGCAA 1222

  scaffold84|si     755762 CTACCAGATACACATCCCACAGCCAGGGGCAGCTGATGTA----ACTATC 755807
                               ?  v  - ?  v     i   i?v     i  i   ---- ii   
  rnd-4_family-       1223 CTACNAGTTA-ANATACCACAACCAANCGCAGCCGACGTACGTTATCATC 1271

  scaffold84|si     755808 AACCTACGGGATCCCTACGTTGCCTCCAAAGTCCTGGGCGTGTCTGGTCT 755857
                           i v  ?vii     v? i ??  v  ?i i  ?  ?      --      
  rnd-4_family-       1272 GAACTNAAAGATCCGNATGNNGCATCNGAGGTNCTNGGCGTG--TGGTCT 1319

  scaffold84|si     755858 AGCCCGGCTAGCTCTGGATCCGCACAACTGGAACACATGATTAGT-AAGA 755906
                                 v ii  ? i  -??                     ?   -   i
  rnd-4_family-       1320 AGCCCGTCCGGCNCCGG-NNCGCACAACTGGAACACATGATNAGTAAAGG 1368

  scaffold84|si     755907 GACGAAGATGGGCGAATCGGGTAACTCACAGCACGCTCCAGCCAGCAGAA 755956
                                       vi  i     ??i?      v    v        ?   
  rnd-4_family-       1369 GACGAAGATGGGGAAACCGGGTNNTNCACAGCCCGCTGCAGCCAGCNGAA 1418

  scaffold84|si     755957 GTCTGGCAAAGTTTCACCACACAAGCACTACCGTCAGTCAAGTATGGACT 756006
                             v     ?  i    vv  i        i  i  ?           i  
  rnd-4_family-       1419 GTGTGGCANAGCTTCAAAACGCAAGCACTGCCATCNGTCAAGTATGGGCT 1468

  scaffold84|si     756007 GATAGCGCTAATGTCCAGCCCAACGGAGGC---CAATAAAGCCTTTTCGT 756053
                           i?    i  ?     --- i ? v i    --- i ii v     i  ? 
  rnd-4_family-       1469 ANTAGCACTNATGTC---CTCNAGGAAGGCTNTCGACGACGCCTTCTCNT 1515

  scaffold84|si     756054 CGTGGTATTACTCCTTCCTTCCGGCCTTAGGAGTCAATCAGAATATTTCC 756103
                                  i                 ?i i  ?  ?   ?i      iv  
  rnd-4_family-       1516 CGTGGTACTACTCCTTCCTTCCGGCNCTGGGNGTNAATNGGAATATCGCC 1565

  scaffold84|si     756104 AGAGACTGGAGGACTCTACCAGTACCGTTTCAGGGTTTGGGAATGCCTCA 756153
                                v   ? i     ?  i  v v  v   i  ii    ?v v  ?  
  rnd-4_family-       1566 AGAGAATGGNGAACTCTNCCGGTCCAGTATCAAGGCCTGGGNCTCCCNCA 1615

  scaffold84|si     756154 AATGTCATTAGAGAAACTGGCGATCTCCCTTCAATTTATACAGAAACACT 756203
                                 i           ?  ?iiv  ?  v  ? v ? i  i i     
  rnd-4_family-       1616 AATGTCGTTAGAGAAACTNGCNGCGTCNCTACANTATNTGCAAAGACACT 1665

  scaffold84|si     756204 GGGGCAC-TGATTACTACACGGGTAAAATACTCCGA-GTATCTTCGAGGT 756251
                                  -iv iv  iv  ?v      v ?      - i         v 
  rnd-4_family-       1666 GGGGCACGCCACGACCCCANCGGTAAATTNCTCCGANGCATCTTCGAGCT 1715

  scaffold84|si     756252 TAGTCAATTGGACATTGGTCTGAGCGGCAACTTTCTCTTACTAAACTATC 756301
                           ii?v   i v  v iv     ?iv?  ?     i   i ? vvi    iv
  rnd-4_family-       1716 CGNACAACTCGAAACGGGTCTNGCNGGNAACTTCCTCCTNCGCGACTACG 1765

  scaffold84|si     756302 AGGTATACGGTGTACTTGCTACACACTGTTGGTTTAAACTGTTATGGGAA 756351
                            v iv     i ??  ?  ?  i   ?vi     i  iv ii       i
  rnd-4_family-       1766 ACGCCTACGGCGNNCTNGCNACGCACNCCTGGTTCAAGATACTATGGGAG 1815

  scaffold84|si     756352 TATTTACAATTCTACAACATCACACTGGAGCTAGAAGGAACGGATATTGA 756401
                             ivii  v v    i vi ? v ? i  v  i  ? ivi  i    i v
  rnd-4_family-       1816 TACGCGCACTACTACGAGGTNAAANTAGACCTGGANGACGCGAATATCGC 1865

  scaffold84|si     756402 CCAAGTCCGGGAACGTGACCAAGTCCTCATGGAATTAGCAACTCGTGTAT 756451
                           v v   ?     i  v   v    ?? ?      vvi     i  v  ?v
  rnd-4_family-       1866 GCCAGTNCGGGAGCGGGACAAAGTNNTNATGGAAGAGGCAACCCGAGTNA 1915

  scaffold84|si     756452 TGCCTGTAGGGCAATGGGAAGGTTTTAATCGTGCGTGAAAGTATTTTCGG 756501
                            ?   vivv i       v?i i  i   v ?   i i     i vivi 
  rnd-4_family-       1916 TNCCTCCTCGACAATGGGCNAGCTTCAATAGNGCGCGGAAGTACTACAAG 1965

  scaffold84|si     756502 GTCTACTTTGTCTCACAGCTAATTATGGGTGACGGCATGACAGTGGACCC 756551
                                   i? ?  v  i  i  vv ?v i     ?  v  i  ?     
  rnd-4_family-       1966 GTCTACTTCNTNTCCCAACTGATACTNTGCGACGGNATCACGGTNGACCC 2015

  scaffold84|si     756552 AGAAAAACTAAAGATGGGAAG-TAAGACACGGTTCCAGACG-ATGATGGT 756599
                           ?  i     ---- i  v   -ii  vv    -----   v- iv    ?
  rnd-4_family-       2016 NGAGAAACT----ACGGTAAGCCGAGCAACGG-----GACTCACCATGGN 2056

  scaffold84|si     756600 CTTCCCGTCAGAAGAACCAACACGGGCGGACAT-GTCCTATGGAAGGATA 756648
                           ?     ?? i   ? ?  v  i v vv   iv - iv  i    i?  i 
  rnd-4_family-       2057 NTTCCCNNCGGAANANCCCACGCCGCAGGATTTCGCACTGTGGAGNGACA 2106

  scaffold84|si     756649 CGATTGCTCAGTTGACCTCGAGTAAGATGCGTCTGTCTCCGCGTTTAGGG 756698
                            v   vvi v?i ?  v  ?vv? v?v ?  ?  ?  v   v vi ?   
  rnd-4_family-       2107 CCATTTGCCTNCTNACGTCNCCNACNTTNCGNCTNTCGCCGAGGCTNGGG 2156

  scaffold84|si     756699 AAGTACGTACGCCCTCCCTATGACAAGTCCATAGGGTACACCAATGCGGA 756748
                             ii  ? i  ? i?  i  i     iv vi  v  iv      i---  
  rnd-4_family-       2157 AAACACNTGCGNCTNCCTTACGACAAAGCGGTATGGCTCACCAAC---GA 2203

  scaffold84|si     756749 TT--GAACCTGTGTGGTGTG-CAAAATGGAGGGA---CAAAGCCAGCTGC 756792
                           i --    v     ii vi -  ?i vvvv    ---     v i  i--
  rnd-4_family-       2204 CTCAGAACGTGTGTAATTCGACANGAGTCCGGGAAACCAAAGACGGCC-- 2251

  scaffold84|si     756793 TGTTTCTCCCTGTGGAGAAGGCATACTCTACAAGGGGTAGTCAAACATAC 756842
                           -- vi     vii ?vi v vv      ?        iv     i?i  -
  rnd-4_family-       2252 --TACCTCCCGACGNCAACGCGATACTCNACAAGGGGCCGTCAAGNGTA- 2298

  scaffold84|si     756843 CGCCTCTCCTCAGATCAGACTGCA--GAGTTTGCCCTA-----ACACGAA 756885
                           -------iv    i  i   v?i -- ivi  v ?  i-----?    v 
  rnd-4_family-       2299 -------TATCAGGTCGGACANTATCGGCCTTCCNCTGTGCACNCACGTA 2341

  scaffold84|si     756886 ACCTCCG-GCATATCGCCACCACACGGCTTGTATCTCCAACTACTGTCGT 756934
                           i    ? -i iv  -------     -------- v  iiv  iii  ii
  rnd-4_family-       2342 GCCTCNGTACGGAT-------ACACG--------CACCGGATATCATCAC 2376

  scaffold84|si     756935 TGTGCACTCCACATCATCCCTTACGGAGACACCGTCCAGCACCGGCGTGA 756984
                           v  i      vv   ?i i  --  v v? i-  v  i i ? iv iii?
  rnd-4_family-       2377 GGTACACTCCCAATCNCCTCT--CGTACNCG-CGGCCGGTANCACCACAN 2423

  scaffold84|si     756985 CTTCTCTACGCACGGCACTCTTAGCCA--TGCTGCCCTGCAGTTTCCTAC 757032
                            v v      i-    -   ?v? v  --  ?iv  v    vvi  i   
  rnd-4_family-       2424 CATGTCTACGT-CGGC-CTCNGNGACAGTTGNCTCCATGCACGCTCTTAC 2471

  scaffold84|si     757033 GGGGCTTCTCCTTGACAGGTGACGGTAAATGGCTCCTTCGTGCTTTCAAG 757082
                            ?  ??  v ?i ?  i  ?  i  vi       ?  ivi?  v   iv 
  rnd-4_family-       2472 GNGGNNTCACNCTNACGGGNGATGGGGAATGGCTNCTCGANGCATTCGCG 2521

  scaffold84|si     757083 AAGGGGTTGCTGACGGCTTGCCACAACAGGTCTTTTATGCCCGACATCCA 757132
                           v    v i    ii?  v      i  i v  ?  i     v   ??iv 
  rnd-4_family-       2522 CAGGGCTCGCTGGTNGCATGCCACGACGGCTCNTTCATGCCGGACNNTGA 2571

  scaffold84|si     757133 TGAACAGTACTGCTCCGTGGCCACTCTGATCCTTTGCAAACATTCTGGTC 757182
                           i ?vv??        ? i   v  v   v    i      vvv? v  v 
  rnd-4_family-       2572 CGNTANNTACTGCTCNGCGGCGACGCTGTTCCTCTGCAAAACGNCGGGAC 2621

  scaffold84|si     757183 ATATCCCCACG-ATCACATACTGTGAGAGGACAGTCAAAGATGTTGCCTC 757231
                           i?  ?v i v -    -      i  i ?   ? i?? i     ?     
  rnd-4_family-       2622 GNATNGCTAGGCATCA-ATACTGCGAAANGACNGCNNAGGATGTNGCCTC 2670

  scaffold84|si     757232 TAATTATCATGCTGAACTCATTGGGGGAGTCGTAGCGACTCTAGTATTTC 757281
                           ?  i  i i  v?        ?  ?  v  ?i v  v  ?i v  vi ? 
  rnd-4_family-       2671 NAACTACCGTGGNGAACTCATNGGNGGCGTNATCGCCACNTTCGTCCTNC 2720

  scaffold84|si     757282 GAACGCTATCAACACTATTTCCATG--TCA-TGGTAATCACACTTATGAA 757328
                            vi ?   v v  i --- ?v i  --i  -ii ii i     ?  i  i
  rnd-4_family-       2721 GCGCNCTAGCCACGC---TNGCGTGCACCACCAGCGACCACACNTACGAG 2767

  scaffold84|si     757329 ATTCACTGTGTTAACATGGGTGTAGTCGCACACGGGAATGGGATCTATTG 757378
                             iiv   i vi           ?   vvi     ?   iivi v   i 
  rnd-4_family-       2768 ATCTTCTGCGACAACATGGGTGTNGTCCGGCACGGNAATAACGTATATCG 2817

  scaffold84|si     757379 TCC-CAACCTGAAAGGCAGGCACAATCTGACCTCATTATACTTCTCCGAC 757427
                           v  - v?  v  i  i        i??v     vv i  v  vi v    
  rnd-4_family-       2818 GCCGCTNCCGGAGAGACAGGCACAGNNGGACCTGCTCATCCTATTACGAC 2867

  scaffold84|si     757428 GCTA-ATATTGTCCTTTCCAAACTAAAGGTCAAATACACTCATGTCTACG 757476
                            ?v -      v --v     i  vi v   i i   i ?  i  ?    
  rnd-4_family-       2868 GNAACATATTGGC--GTCCAAGCTCGACGTCGAGTACGCNCACGTNTACG 2915

  scaffold84|si     757477 GGCATCTTGATGATGATAAAGCCTTCTCTGAACTGACTCTACCGCAACAG 757526
                            ?  i  v  i  i  i ??        i     v v   ?        i
  rnd-4_family-       2916 GNCACCTAGACGACGACANNGCCTTCTCCGAACTCAGTCTNCCGCAACAA 2965

  scaffold84|si     757527 CTCAATGTGATGGCAGATAAACTCGCCAAAGAATGCCTCCTTGAACACAT 757576
                             ?  i  ?     v  i     v     i  ii    v  v  ?   i 
  rnd-4_family-       2966 CTNAACGTNATGGCTGACAAACTGGCCAAGGAGCGCCTACTAGANCACGT 3015

  scaffold84|si     757577 TCATAAAGAATCCAACTGGGGTTCGACCTACCCCCTCGAACACATCCGCG 757626
                           vvvi  i iiv i v?     ?i          ? v     v i ?  ?i
  rnd-4_family-       3016 AGCCAAGGGGACTACNTGGGGNCCGACCTACCCNCACGAACCCGTNCGNA 3065

  scaffold84|si     757627 TCTTTGTAGGTGGCAGGAAAGTTACATCATCTATCAAATCAGAACTCTAT 757676
                              vv?  ?i?    ?   i  ?  ?  ?  v  iviiiv  v      i
  rnd-4_family-       3066 TCTGGNTANANGGCANGAAGGTNACNTCNTCGATTCGGCAAGCACTCTAC 3115

  scaffold84|si     757677 CTGGACTGGGGCTC-CAAGTCAGCCGATGCCCTCTTCCAAC 757716
                           vvv         v - i? i-- v      v          
  rnd-4_family-       3116 GACGACTGGGGCGCGCGNGC--GGCGATGCGCTCTTCCAAC 3154

Matrix = 20p47g.matrix
Kimura (with divCpGMod) = 23.51
Transitions / transversions = 1.36 (389/287)
Gap_init rate = 0.04 (120 / 3188), avg. gap size = 1.18 (142 / 120)

2716 21.50 0.56 1.83 scaffold84|size1198557 757723 758442 (432114) rnd-4_family-290#LINE/Ambal 3213 3923 (277) m_b323s001i16 191952

  scaffold84|si     757723 AGCGATGGGGACCTACCCACAGATGTTTCGCTTATGGGTAACCAAGCAAG 757772
                              ?   v? ?vv     i        iv? ? ?        v  i  ? 
  rnd-4_family-       3213 AGCNATGTNGNGATACCCGCAGATGTTCGNCNTNTGGGTAACGAAACANG 3262

  scaffold84|si     757773 TGTCGGGATTCAATGGAACACATAGGCAACTGTCTCGCTTTCAGGAAGGC 757822
                            ?           i     iv  v v     ?  v  ?        - i 
  rnd-4_family-       3263 TNTCGGGATTCAACGGAACGAATCGTCAACTNTCGCGNTTTCAGGA-GAC 3311

  scaffold84|si     757823 GTTGTCAATGAATGCCCATGTTGCGGGCATAAGGACGAATCGGCTTCACA 757872
                           i i      i    i  ?        ?  i  ?         ? ?v    
  rnd-4_family-       3312 ATCGTCAATAAATGTCCNTGTTGCGGNCACAANGACGAATCGNCNGCACA 3361

  scaffold84|si     757873 TCTGACCAGATGCACGAATCGGGGCCGACAACAACTTTTCCAACGTTCTG 757922
                                 ?v     ? ?    v   i  ? iiv iv ?  i  i iv  ? 
  rnd-4_family-       3362 TCTGACNCGATGCNCNAATCCGGGTCGNCGGAAGGTNTTTCAGCAATCNG 3411

  scaffold84|si     757923 TCAATACGCTTTTGGACTGGACGGAAAACACCGGAAGCGATATTAACTTG 757972
                             i ii    ?i ?       i          v ?     ii --  v v
  rnd-4_family-       3412 TCGACGCGCTNCTNGACTGGATGGAAAACACCCGNAGCGACGT--ACGTC 3459

  scaffold84|si     757973 ATTGAATGTATGGAAGCCTTCCTAGCGCAACATGGAGAAGACTCAATGGT 758022
                           i       iv       v v i ivii     i  i    i   i     
  rnd-4_family-       3460 GTTGAATGCCTGGAAGCGTACTTGCTACAACACGGGGAAGGCTCGATGGT 3509

  scaffold84|si     758023 TGAGAT-CGCAAAACCTTATGCACACCTATCGGAGTGGGCGATGGAAATA 758071
                           ?     -    ------  iv i         i i     ? i    ? i
  rnd-4_family-       3510 NGAGATGCGCA------TACCCGCACCTATCGAAATGGGCNACGGAANTG 3553

  scaffold84|si     758072 GACACCTTGGGTTGGGATAACCTTTGGAAGGACGAATGGGTGTTGAAACA 758121
                                vi ?  ?     i  i  i    i        ?  v?v    viv
  rnd-4_family-       3554 GACACACTNGGNTGGGACAATCTCTGGAGGGACGAATNGGANGTGAACTC 3603

  scaffold84|si     758122 ATACGATTACAAAC-AGCATCCATGAAGTTGCAGGGTTCTCAACAGCATA 758170
                           v v ?vi    i  -    ?i    i i-v   -  i  i ?  i   i 
  rnd-4_family-       3604 CTTCNCCTACAGACGAGCANTCATGGAA-AGCA-GGCTCCCNACGGCACA 3651

  scaffold84|si     758171 TCAAATCGTGGGCAACAGAATTTGGCCACCACCTTCTCAGAATCACACAC 758220
                               i  ?     ?  v  i  iiv   ?     v  ii ?     i   
  rnd-4_family-       3652 TCAAGTCNTGGGCNACCGAGTTCATCCANCACCTGCTTGGNATCACGCAC 3701

  scaffold84|si     758221 AAGCAATGGCTATATTGTAACGCCCGCACACACGTACGCATTGTGGAAGG 758270
                                i   v     i ?  i  ?? v  ?   ? v   v ?v v  ?  
  rnd-4_family-       3702 AAGCAGTGGATATATCGNAATGCNNGAACNCACNTCCGCCTNCTCGANGG 3751

  scaffold84|si     758271 AAAATCAGAACTAGAACATGATATCATCATGGAGAAGGTGGGGGATCTCC 758320
                           v   v v  i i?     i  iiv?        iv i  ?  v  -  v 
  rnd-4_family-       3752 CAAAACCGAGCCNGAACACGACGANATCATGGAACAAGTNGGTGA-CTGC 3800

  scaffold84|si     758321 TACTTGTAGACACCGACCTTCTACTGCCACAGCATCGGTGCCTACTTGAA 758370
                            ?i iiii  i-   i v i  vi    ?     i?  ii i    v   
  rnd-4_family-       3801 TNTTCACGGAT-CCGGCATCCTCTTGCCNCAGCACNGGCACTTACTAGAA 3849

  scaffold84|si     758371 GTCGACTTTGAAAAGCTAGGTGCACGATCAGCCTCA--AATCGACAATAC 758418
                           v i     i  i  i     v? ?v v  ?i i?i --i    ?      
  rnd-4_family-       3850 CTTGACTTCGAGAAACTAGGANCNGGCTCNACTNTACCGATCGNCAATAC 3899

  scaffold84|si     758419 TGGCTAGCTAATCTCAAATCAGCA 758442
                                   ?  ?  vi    i   
  rnd-4_family-       3900 TGGCTAGCNAANCTAGAATCGGCA 3923

Matrix = 20p47g.matrix
Kimura (with divCpGMod) = 23.81
Transitions / transversions = 1.71 (96/56)
Gap_init rate = 0.02 (16 / 719), avg. gap size = 1.06 (17 / 16)


894 13.52 1.73 1.73 scaffold84|size1198557 758531 758703 (431853) C rnd-1_family-546#Unknown (4) 173 1 m_b323s001i17 191953

  scaffold84|si     758531 TTAGCCCACCACTGGGCTGATTGTGCCCCTCACAGGGTATGAAGAAGACC 758580
                                  i    v        - i     ? vii              i 
C rnd-1_family-        173 TTAGCCCGCCACAGGGCTGAT-GCGCCCCNCTTGGGGTATGAAGAAGATC 125

  scaffold84|si     758581 -TTATTACATTCCTTCTTAATGGCTCCTTAGCTGTTGCTCTACTTTGTTG 758629
                           -   i   iv  -      -     ? ? ?  i        i      i 
C rnd-1_family-        124 GTTACTACGATC-TTCTTA-TGGCTNCNTNGCCGTTGCTCTGCTTTGTCG 77

  scaffold84|si     758630 GAAAAGAAAGACTGATGTCCGTGCCTTGATAATTT--GTAGATAACCGCA 758677
                                        ?v           iiviv    --i     v v    
C rnd-1_family-         76 GAAAAGAAAGACTNTTGTCCGTGCCTCACCCATTTAGATAGATTAACGCA 27

  scaffold84|si     758678 CAATTTACTAAGTGATATTTGATATT 758703
                            i          ?             
C rnd-1_family-         26 CGATTTACTAAGNGATATTTGATATT 1

Matrix = 20p47g.matrix
Kimura (with divCpGMod) = 11.63
Transitions / transversions = 1.88 (15/8)
Gap_init rate = 0.03 (5 / 172), avg. gap size = 1.20 (6 / 5)


321 20.60 1.02 0.44 scaffold84|size1198557 759097 759124 (431432) (CT)n#Simple_repeat 1 30 (658) m_b323s252i7 191954

  scaffold84|si     759097 CTCTCTCTCTC-CCCTC-CAGTCTCTCCCT 759124
                                      - i   - vv      i  
  (CT)n#Simple_          1 CTCTCTCTCTCTCTCTCTCTCTCTCTCTCT 30

Matrix = Unknown
Transitions / transversions = 1.00 (2/2)
Gap_init rate = 0.07 (2 / 27), avg. gap size = 1.00 (2 / 2)


33 0.00 0.00 0.00 scaffold84|size1198557 759125 759155 (431401) (CTCC)n#Simple_repeat 1 31 (0) c_b323s251i5 191955

  scaffold84|si     759125 CTCCCTCCCTCCCTCCCTCCCTCCCTCCCTC 759155
                                                          
  (CTCC)n#Simpl          1 CTCCCTCCCTCCCTCCCTCCCTCCCTCCCTC 31

Matrix = Unknown
Transitions / transversions = 1.00 (0/0)
Gap_init rate = 0.00 (0 / 30), avg. gap size = 0.0 (0 / 0)


321 20.60 1.02 0.44 scaffold84|size1198557 759156 759810 (430746) (CT)n#Simple_repeat 31 687 (1) m_b323s252i7 191956

  scaffold84|si     759156 AAACCCTCTCTCAACCTCTCTCTCAACCTCTCTCTCAACCTCTCTCTCTC 759205
                           vvv i       vvi         vvi         vvi           
  (CT)n#Simple_         31 TCTCTCTCTCTCTCTCTCTCTCTCTCTCTCTCTCTCTCTCTCTCTCTCTC 80

  scaffold84|si     759206 TCTTGACCTCTCTCTCTCTCTCTTGACCTCTCTCTCTCTCTTGACCTCTC 759255
                              ivvi                ivvi              ivvi     
  (CT)n#Simple_         81 TCTCTCTCTCTCTCTCTCTCTCTCTCTCTCTCTCTCTCTCTCTCTCTCTC 130

  scaffold84|si     759256 TCTCTCTCTCTCTTGACCTCTCTCTCTCTCTTGACCTCTCTCTCTCTCTC 759305
                                        ivvi              ivvi               
  (CT)n#Simple_        131 TCTCTCTCTCTCTCTCTCTCTCTCTCTCTCTCTCTCTCTCTCTCTCTCTC 180

  scaffold84|si     759306 TTGACCTCTCTCTCTCTCTCTC-CTCTCTCTCTCTTGACCTCTCTCTCTC 759354
                            ivvi                 -            ivvi           
  (CT)n#Simple_        181 TCTCTCTCTCTCTCTCTCTCTCTCTCTCTCTCTCTCTCTCTCTCTCTCTC 230

  scaffold84|si     759355 TCTCTCTCTCTCTCTC-CTCTCTCTCTCTCTCTCTCTCTCTCTCTCTCTC 759403
                                           -                                 
  (CT)n#Simple_        231 TCTCTCTCTCTCTCTCTCTCTCTCTCTCTCTCTCTCTCTCTCTCTCTCTC 280

  scaffold84|si     759404 TCTCTCTCTCTCTCTCTCTCTCTCTCTCTCTCTCTCTCTCTCTCTCTCGA 759453
                                                                           vv
  (CT)n#Simple_        281 TCTCTCTCTCTCTCTCTCTCTCTCTCTCTCTCTCTCTCTCTCTCTCTCTC 330

  scaffold84|si     759454 CCTCTCGACCTCTCTCTCTCAACCTCTCTCTCGACCTCTCTCTCAACCTC 759503
                           i     vvi           vvi         vvi         vvi   
  (CT)n#Simple_        331 TCTCTCTCTCTCTCTCTCTCTCTCTCTCTCTCTCTCTCTCTCTCTCTCTC 380

  scaffold84|si     759504 TCTCTGGACCTCTCTCTCGACCTCTCTCTCTCGACCTCTCTCTCGGCCTC 759553
                                vvvi         vvi           vvi         vvi   
  (CT)n#Simple_        381 TCTCTCTCTCTCTCTCTCTCTCTCTCTCTCTCTCTCTCTCTCTCTCTCTC 430

  scaffold84|si     759554 TCTCTCTCGACCTCTCTCTCTCGACCCCTCGACCTCTCTCTGGACCTCTC 759603
                                   vvi           vvi i   vvi        vvvi     
  (CT)n#Simple_        431 TCTCTCTCTCTCTCTCTCTCTCTCTCTCTCTCTCTCTCTCTCTCTCTCTC 480

  scaffold84|si     759604 TCTCTCTCTGTGGACCTCTCTCGACTCTCTCGACCTCTCTCTCTCTCTCT 759653
                                    v vvvi       -v       vvi                
  (CT)n#Simple_        481 TCTCTCTCTCTCTCTCTCTCTC-TCTCTCTCTCTCTCTCTCTCTCTCTCT 529

  scaffold84|si     759654 CTCTCTCTCTCGACCTCTCTCTCTCTCTCTCTCTCTCTCTCTCTCTCTCT 759703
                                      vvi                                    
  (CT)n#Simple_        530 CTCTCTCTCTCTCTCTCTCTCTCTCTCTCTCTCTCTCTCTCTCTCTCTCT 579

  scaffold84|si     759704 CTCTCTCTCTCTCTCT-TGACTCGCTCTCTCTCTCGCTCTCTTGACCTTG 759752
                                           - vv   v           v      ivvi  iv
  (CT)n#Simple_        580 CTCTCTCTCTCTCTCTCTCTCTCTCTCTCTCTCTCTCTCTCTCTCTCTCT 629

  scaffold84|si     759753 CTCTCTTGATCTCGCTCTCTTGACCTCGCTCTCATGAC-CTCTCTCATGA 759801
                                 ivv    v      ivvi   v     - vv -       - vv
  (CT)n#Simple_        630 CTCTCTCTCTCTCTCTCTCTCTCTCTCTCTCTC-TCTCTCTCTCTC-TCT 677

  scaffold84|si     759802 C-CTCTCTCT 759810
                            -        
  (CT)n#Simple_        678 CTCTCTCTCT 687

Matrix = Unknown
Transitions / transversions = 0.53 (41/77)
Gap_init rate = 0.01 (8 / 654), avg. gap size = 1.00 (8 / 8)


786 18.75 2.25 1.11 scaffold84|size1198557 759926 760103 (430453) C scaffold591|size46832_(dbseq-nr_255)_[36198,41838]#LTR/Copia (0) 5641 5462 m_b323s001i18 191957

  scaffold84|si     759926 TGAAGAAGAGCACCATGGTGGTGATGTAGTCTACCTACTAGATTTATGAT 759975
                                                    iv i                    v
C scaffold591|s       5641 TGAAGAAGAGCACCATGGTGGTGATAAAATCTACCTACTAGATTTATGAG 5592

  scaffold84|si     759976 TGTGGT-GCTCTAACTTCTCTAGCAGGCAAA-AGCAGTCCC-GATGTGGA 760022
                           iii   -    v    v v            -         -       i
C scaffold591|s       5591 CACGGTGGCTCGAACTACACTAGCAGGCAAAGAGCAGTCCCAGATGTGGG 5542

  scaffold84|si     760023 TGGTTCCATGGCTATACAAGTAGGTGACGGCCAGGACCTGGTGGGGTCC- 760071
                             v   vi     i i     i i   v     -    vv      v  -
C scaffold591|s       5541 TGTTTCGGTGGCTGTGCAAGTGGATGAAGGCCA-GACCATGTGGGGGCCG 5493

  scaffold84|si     760072 CTACAGGGCCCTAAGGTCCCTATATGGCCCTG 760103
                              vvi  i  i    iiv i - ii      
C scaffold591|s       5492 CTAACAGGTCCCAAGGCTGCCA-ACAGCCCTG 5462

Matrix = 20p47g.matrix
Kimura (with divCpGMod) = 21.12
Transitions / transversions = 1.36 (19/14)
Gap_init rate = 0.03 (6 / 177), avg. gap size = 1.00 (6 / 6)


801 13.37 2.78 1.37 scaffold84|size1198557 760074 760217 (430339) C scaffold70|size833590_(dbseq-nr_219)_[348536,354232]#LTR/Copia (275) 5422 5277 m_b323s001i19 191958

  scaffold84|si     760074 ACAGGGCCCTAAGGTCCCTATATGGCCCTGAGCCCTAATTGTACCTAGCT 760123
                                v   -      vvvi    i  - ii   v         i     
C scaffold70|si       5422 ACAGGTCCC-AAGGTCAGGGTATGACC-TAGGCCATAATTGTACTTAGCT 5375

  scaffold84|si     760124 ACACACCTTTGCAGCTACATTGGGGACCTACCCTGCATGAGTGGGGCGGT 760173
                                  i            i      i  v        v          
C scaffold70|si       5374 ACACACCCTTGCAGCTACATCGGGGACTTAACCTGCATGTGTGGGGCGGT 5325

  scaffold84|si     760174 GAGTCAGGTGATAT----GTGGGTGGTGCTTTGTACTGTAATCAGCCA 760217
                            v i          ----                i        v    
C scaffold70|si       5324 GCGCCAGGTGATATGCAGGTGGGTGGTGCTTTGTGCTGTAATCTGCCA 5277

Matrix = 20p47g.matrix
Kimura (with divCpGMod) = 14.02
Transitions / transversions = 1.11 (10/9)
Gap_init rate = 0.02 (3 / 143), avg. gap size = 2.00 (6 / 3)

2522 19.92 0.59 0.00 scaffold84|size1198557 760223 760734 (429822) C scaffold70|size833590_(dbseq-nr_219)_[348536,354232]#LTR/Copia (473) 5224 4710 m_b323s001i20 191958

  scaffold84|si     760223 CAGCGGAGCCAGTGCAGGCACATCCAGATCACTTTGATTCATCTGCGGAT 760272
                             v              v i           i      v i   vi    
C scaffold70|si       5224 CATCGGAGCCAGTGCAGTCGCATCCAGATCATTTTGATGCGTCTTTGGAT 5175

  scaffold84|si     760273 GATGGTATCATTGACAAAACCAGTTGCTGTAGAGTTATCTGCTAGAATGG 760322
                                 i              v  v  v  i     i    i v i    
C scaffold70|si       5174 GATGGTGTCATTGACAAAACCTGTGGCGGTGGAGTTGTCTGTTTGGATGG 5125

  scaffold84|si     760323 ATGTCTTTGCCTGTGGCCATCCCATCTCCTCGAGTGCATTGCGTAGTGGG 760372
                           i   i  v v     v         i     v  v     i         
C scaffold70|si       5124 GTGTTTTGGGCTGTGTCCATCCCATTTCCTCCAGAGCATTACGTAGTGGG 5075

  scaffold84|si     760373 ATCAGTTTGTGTGCAGTGATGTACAATGCTGCAAGTTTGGCTTTGGCTGT 760422
                                  i i             i  v          iv    ii  v i
C scaffold70|si       5074 ATCAGTTCGCGTGCAGTGATGTATAAGGCTGCAAGTTCTGCTTCAGCAGC 5025

  scaffold84|si     760423 GGATGCTGTGCTGTACATTATGATTTGTGAGATTGTGATG---GGCATGT 760469
                           i     ii  vi    v v     i  v          v ---       
C scaffold70|si       5024 AGATGCCATGACGTACTTAATGATCTGGGAGATTGTGAGGACTGGCATGT 4975

  scaffold84|si     760470 TGTGCCGCCGAATGGGGTCATTTTCGGAGAGGAAGATATGTGCCCAGGCC 760519
                            i     vv   ii     i ii  v  v              i vv   
C scaffold70|si       4974 TATGCCGGGGAACAGGGTCGTCCTCTGATAGGAAGATATGTGCTCCCGCC 4925

  scaffold84|si     760520 TGGCTGTGCGACCCTACTGCGGTGAGGTATCTGACATCAGAGTGTGCAGC 760569
                           iv   ii i  v  viviv i        v   i    v     i     
C scaffold70|si       4924 CTGCTACGTGAGCCAGGCTCAGTGAGGTAGCTGGCATCTGAGTGCGCAGC 4875

  scaffold84|si     760570 GAGTATCATAGCACTGGCACGGTATGTGATGCCATCATTGGGGTAGGTTG 760619
                           i          vi           i  v        i        v    
C scaffold70|si       4874 AAGTATCATAGAGCTGGCACGGTACGTTATGCCATCGTTGGGGTATGTTG 4825

  scaffold84|si     760620 CGGCGTAGTGGAGAAGTTGGTGGACGGCTGCTGCAGTCTTCTGGGTAGCG 760669
                            ii i    vi  i           v        v  v        v  i
C scaffold70|si       4824 CAACATAGTCAAGGAGTTGGTGGACTGCTGCTGCTGTGTTCTGGGTCGCA 4775

  scaffold84|si     760670 GCGGATTGTTGGGAGCTGATGGTGTTGAGTGCCACCAGCAGTTTGTTGTC 760719
                             v v      v            i          v              
C scaffold70|si       4774 GCTGTTTGTTGCGAGCTGATGGTGCTGAGTGCCACGAGCAGTTTGTTGTC 4725

  scaffold84|si     760720 GACAGCCCTGGCCTA 760734
                           v  i  i     v  
C scaffold70|si       4724 CACGGCTCTGGCGTA 4710

Matrix = 20p47g.matrix
Kimura (with divCpGMod) = 20.65
Transitions / transversions = 1.12 (54/48)
Gap_init rate = 0.00 (1 / 511), avg. gap size = 3.00 (3 / 1)


50 3.48 3.39 0.00 scaffold84|size1198557 760736 760794 (429762) (CT)n#Simple_repeat 1 61 (0) c_b323s251i6 191959

  scaffold84|si     760736 CTCTCTCTCTCTCTCTCTCTCT-TGAC-CTCTCTCTCTCTCTCTCTCTCT 760783
                                                 - vv -                      
  (CT)n#Simple_          1 CTCTCTCTCTCTCTCTCTCTCTCTCTCTCTCTCTCTCTCTCTCTCTCTCT 50

  scaffold84|si     760784 CTCTCTCTCTC 760794
                                      
  (CT)n#Simple_         51 CTCTCTCTCTC 61

Matrix = Unknown
Transitions / transversions = 0.00 (0/2)
Gap_init rate = 0.03 (2 / 58), avg. gap size = 1.00 (2 / 2)


20 16.27 9.18 4.90 scaffold84|size1198557 760808 760905 (429651) (CTCTTGA)n#Simple_repeat 1 102 (0) m_b323s252i8 191960

  scaffold84|si     760808 CTCTCGAC-CTTG-CTC-TCTCTCTCGAC-CTTGCTCTCTTGA-TCTCGC 760852
                               i   -    -   - vv    i   -    -v       -   i -
  (CTCTTGA)n#Si          1 CTCTTGACTCTTGACTCTTGACTCTTGACTCTTG-ACTCTTGACTCTTG- 48

  scaffold84|si     760853 TCTCTTGAC-CTCGCTCTCATGAC-C-TCTCTCTTGAC-CTTGCTCTCTT 760898
                           v        -  i -v   v    - - vv        -    -v     
  (CTCTTGA)n#Si         49 ACTCTTGACTCTTG-ACTCTTGACTCTTGACTCTTGACTCTTG-ACTCTT 96

  scaffold84|si     760899 GACGTCT 760905
                              -   
  (CTCTTGA)n#Si         97 GAC-TCT 102

Matrix = Unknown
Transitions / transversions = 0.44 (4/9)
Gap_init rate = 0.14 (14 / 97), avg. gap size = 1.00 (14 / 14)


829 19.66 1.11 1.11 scaffold84|size1198557 760985 761164 (429392) C scaffold591|size46832_(dbseq-nr_255)_[36198,41838]#LTR/Copia (0) 5641 5462 m_b323s001i21 191961

  scaffold84|si     760985 TGAAGAAGAGCACCATGGTGGTGATGTAGTCTACCTACTAGATTTATGAT 761034
                                                    iv i                    v
C scaffold591|s       5641 TGAAGAAGAGCACCATGGTGGTGATAAAATCTACCTACTAGATTTATGAG 5592

  scaffold84|si     761035 TGTGGTG-CTCTAACTTCTCTAGCAGGCAAAAAGCAGTCCCCGATGTGGA 761083
                           iii    -   v    v v            i         v       i
C scaffold591|s       5591 CACGGTGGCTCGAACTACACTAGCAGGCAAAGAGCAGTCCCAGATGTGGG 5542

  scaffold84|si     761084 TGGTTCCATGGCTATACAAGTAGGTGACGGCCAGGACCTGGTGGGGTCC- 761132
                             v   vi     i i     i i   v     -    vv      v  -
C scaffold591|s       5541 TGTTTCGGTGGCTGTGCAAGTGGATGAAGGCCA-GACCATGTGGGGGCCG 5493

  scaffold84|si     761133 CTACAGGGCCCTAAGGTCCCTATATGGCCCTG 761164
                              vvi  i  i    iiv i - ii      
C scaffold591|s       5492 CTAACAGGTCCCAAGGCTGCCA-ACAGCCCTG 5462

Matrix = 20p47g.matrix
Kimura (with divCpGMod) = 22.37
Transitions / transversions = 1.33 (20/15)
Gap_init rate = 0.02 (4 / 179), avg. gap size = 1.00 (4 / 4)


801 13.37 2.78 1.37 scaffold84|size1198557 761135 761278 (429278) C scaffold70|size833590_(dbseq-nr_219)_[348536,354232]#LTR/Copia (275) 5422 5277 m_b323s001i22 191962

  scaffold84|si     761135 ACAGGGCCCTAAGGTCCCTATATGGCCCTGAGCCCTAATTGTACCTAGCT 761184
                                v   -      vvvi    i  - ii   v         i     
C scaffold70|si       5422 ACAGGTCCC-AAGGTCAGGGTATGACC-TAGGCCATAATTGTACTTAGCT 5375

  scaffold84|si     761185 ACACACCTTTGCAGCTACATTGGGGACCTACCCTGCATGAGTGGGGCGGT 761234
                                  i            i      i  v        v          
C scaffold70|si       5374 ACACACCCTTGCAGCTACATCGGGGACTTAACCTGCATGTGTGGGGCGGT 5325

  scaffold84|si     761235 GAGTCAGGTGATAT----GTGGGTGGTGCTTTGTACTGTAATCAGCCA 761278
                            v i          ----                i        v    
C scaffold70|si       5324 GCGCCAGGTGATATGCAGGTGGGTGGTGCTTTGTGCTGTAATCTGCCA 5277

Matrix = 20p47g.matrix
Kimura (with divCpGMod) = 14.02
Transitions / transversions = 1.11 (10/9)
Gap_init rate = 0.02 (3 / 143), avg. gap size = 2.00 (6 / 3)

2557 19.53 0.59 0.00 scaffold84|size1198557 761284 761795 (428761) C scaffold70|size833590_(dbseq-nr_219)_[348536,354232]#LTR/Copia (473) 5224 4710 m_b323s001i23 191962

  scaffold84|si     761284 CAGCGGAGCCAGTGCAGGCACATCCAGATCACTTTGATTCATCTGCGGAT 761333
                             v              v i           i      v i   vi    
C scaffold70|si       5224 CATCGGAGCCAGTGCAGTCGCATCCAGATCATTTTGATGCGTCTTTGGAT 5175

  scaffold84|si     761334 GATGGTATCATTGACAAAACCAGTTGCTGTAGAGTTATCTGCTAGAATGG 761383
                                 i              v  v  v  i     i    i v i    
C scaffold70|si       5174 GATGGTGTCATTGACAAAACCTGTGGCGGTGGAGTTGTCTGTTTGGATGG 5125

  scaffold84|si     761384 ATGTCTTTGCCTGTGGCCATCCCATCTCCTCGAGTGCATTGCGTAGTGGG 761433
                           i   i  v v     v         i     v  v     i         
C scaffold70|si       5124 GTGTTTTGGGCTGTGTCCATCCCATTTCCTCCAGAGCATTACGTAGTGGG 5075

  scaffold84|si     761434 ATCAGTTTGTGTGCAGTGATGTACAATGCTGCAAGTTTGGCTTTGGCTGT 761483
                                  i i             i  v          iv    ii  v i
C scaffold70|si       5074 ATCAGTTCGCGTGCAGTGATGTATAAGGCTGCAAGTTCTGCTTCAGCAGC 5025

  scaffold84|si     761484 GGATGCTGTGCTGTACATTATGATTTGTGAGATTGTGATG---GGCATGT 761530
                           i     ii  vi    v v     i  v          v ---       
C scaffold70|si       5024 AGATGCCATGACGTACTTAATGATCTGGGAGATTGTGAGGACTGGCATGT 4975

  scaffold84|si     761531 TGTGCCGCCGAATGGGGTCATTTTCGGAGAGGAAGATATGTGCCCAGGCC 761580
                            i     vv   ii     i ii  v  v              i vv   
C scaffold70|si       4974 TATGCCGGGGAACAGGGTCGTCCTCTGATAGGAAGATATGTGCTCCCGCC 4925

  scaffold84|si     761581 TGGCTGTGTGACCCTACTGCGGTGAGGTATCTGACATCAGAGTGTGCAGC 761630
                           iv   ii    v  viviv i        v   i    v     i     
C scaffold70|si       4924 CTGCTACGTGAGCCAGGCTCAGTGAGGTAGCTGGCATCTGAGTGCGCAGC 4875

  scaffold84|si     761631 GAGTATCATAGCACTGGCACGGTATGTGATGCCATCATTGGGGTAGGTTG 761680
                           i          vi           i  v        i        v    
C scaffold70|si       4874 AAGTATCATAGAGCTGGCACGGTACGTTATGCCATCGTTGGGGTATGTTG 4825

  scaffold84|si     761681 CGACGTAGTGGAGAAGTTGGTGGACGGCTGCTGCAGTCTTCTGGGTAGCG 761730
                            i  i    vi  i           v        v  v        v  i
C scaffold70|si       4824 CAACATAGTCAAGGAGTTGGTGGACTGCTGCTGCTGTGTTCTGGGTCGCA 4775

  scaffold84|si     761731 GCGGATTGTTGGGAGCTGATGGTGTTGAGTGCCACCAGCAGTTTGTTGTC 761780
                             v v      v            i          v              
C scaffold70|si       4774 GCTGTTTGTTGCGAGCTGATGGTGCTGAGTGCCACGAGCAGTTTGTTGTC 4725

  scaffold84|si     761781 GACAGCCCTGGCCTA 761795
                           v  i  i     v  
C scaffold70|si       4724 CACGGCTCTGGCGTA 4710

Matrix = 20p47g.matrix
Kimura (with divCpGMod) = 20.12
Transitions / transversions = 1.08 (52/48)
Gap_init rate = 0.00 (1 / 511), avg. gap size = 3.00 (3 / 1)


74 0.00 0.00 0.00 scaffold84|size1198557 761797 761859 (428697) (CT)n#Simple_repeat 1 63 (0) c_b323s251i7 191963

  scaffold84|si     761797 CTCTCTCTCTCTCTCTCTCTCTCTCTCTCTCTCTCTCTCTCTCTCTCTCT 761846
                                                                             
  (CT)n#Simple_          1 CTCTCTCTCTCTCTCTCTCTCTCTCTCTCTCTCTCTCTCTCTCTCTCTCT 50

  scaffold84|si     761847 CTCTCTCTCTCTC 761859
                                        
  (CT)n#Simple_         51 CTCTCTCTCTCTC 63

Matrix = Unknown
Transitions / transversions = 1.00 (0/0)
Gap_init rate = 0.00 (0 / 62), avg. gap size = 0.0 (0 / 0)


23 14.95 9.35 5.41 scaffold84|size1198557 761860 761966 (428590) (GACTCTT)n#Simple_repeat 1 111 (0) m_b323s252i9 191964

  scaffold84|si     761860 GAC-CTTG-CTC-TCTCTCTCGAC-CTTGCTCTCTTGAC-CTCGCTCTCT 761904
                              -    -   - vv    i   -    -v        -  i -v    
  (GACTCTT)n#Si          1 GACTCTTGACTCTTGACTCTTGACTCTTG-ACTCTTGACTCTTG-ACTCT 48

  scaffold84|si     761905 TGAC-CTCGCTCTCATGAC-C-TCTCTCTTGAC-CTTGCTCTCTTGAC-C 761949
                               -  i -v   v    - - vv        -    -v        - 
  (GACTCTT)n#Si         49 TGACTCTTG-ACTCTTGACTCTTGACTCTTGACTCTTG-ACTCTTGACTC 96

  scaffold84|si     761950 TTGCTCTCTTGACGTCT 761966
                              -v        -   
  (GACTCTT)n#Si         97 TTG-ACTCTTGAC-TCT 111

Matrix = Unknown
Transitions / transversions = 0.30 (3/10)
Gap_init rate = 0.15 (16 / 106), avg. gap size = 1.00 (16 / 16)


786 18.75 2.25 1.11 scaffold84|size1198557 762046 762223 (428333) C scaffold591|size46832_(dbseq-nr_255)_[36198,41838]#LTR/Copia (0) 5641 5462 m_b323s001i24 191965

  scaffold84|si     762046 TGAAGAAGAGCACCATGGTGGTGATGTAGTCTACCTACTAGATTTATGAT 762095
                                                    iv i                    v
C scaffold591|s       5641 TGAAGAAGAGCACCATGGTGGTGATAAAATCTACCTACTAGATTTATGAG 5592

  scaffold84|si     762096 TGTGGT-GCTCTAACTTCTCTAGCAGGCAAA-AGCAGTCCC-GATGTGGA 762142
                           iii   -    v    v v            -         -       i
C scaffold591|s       5591 CACGGTGGCTCGAACTACACTAGCAGGCAAAGAGCAGTCCCAGATGTGGG 5542

  scaffold84|si     762143 TGGTTCCATGGCTATACAAGTAGGTGACGGCCAGGACCTGGTGGGGTCC- 762191
                             v   vi     i i     i i   v     -    vv      v  -
C scaffold591|s       5541 TGTTTCGGTGGCTGTGCAAGTGGATGAAGGCCA-GACCATGTGGGGGCCG 5493

  scaffold84|si     762192 CTACAGGGCCCTAAGGTCCCTATATGGCCCTG 762223
                              vvi  i  i    iiv i - ii      
C scaffold591|s       5492 CTAACAGGTCCCAAGGCTGCCA-ACAGCCCTG 5462

Matrix = 20p47g.matrix
Kimura (with divCpGMod) = 21.12
Transitions / transversions = 1.36 (19/14)
Gap_init rate = 0.03 (6 / 177), avg. gap size = 1.00 (6 / 6)


801 13.37 2.78 1.37 scaffold84|size1198557 762194 762337 (428219) C scaffold70|size833590_(dbseq-nr_219)_[348536,354232]#LTR/Copia (275) 5422 5277 m_b323s001i25 191966

  scaffold84|si     762194 ACAGGGCCCTAAGGTCCCTATATGGCCCTGAGCCCTAATTGTACCTAGCT 762243
                                v   -      vvvi    i  - ii   v         i     
C scaffold70|si       5422 ACAGGTCCC-AAGGTCAGGGTATGACC-TAGGCCATAATTGTACTTAGCT 5375

  scaffold84|si     762244 ACACACCTTTGCAGCTACATTGGGGACCTACCCTGCATGAGTGGGGCGGT 762293
                                  i            i      i  v        v          
C scaffold70|si       5374 ACACACCCTTGCAGCTACATCGGGGACTTAACCTGCATGTGTGGGGCGGT 5325

  scaffold84|si     762294 GAGTCAGGTGATAT----GTGGGTGGTGCTTTGTACTGTAATCAGCCA 762337
                            v i          ----                i        v    
C scaffold70|si       5324 GCGCCAGGTGATATGCAGGTGGGTGGTGCTTTGTGCTGTAATCTGCCA 5277

Matrix = 20p47g.matrix
Kimura (with divCpGMod) = 14.02
Transitions / transversions = 1.11 (10/9)
Gap_init rate = 0.02 (3 / 143), avg. gap size = 2.00 (6 / 3)

2536 19.73 0.59 0.00 scaffold84|size1198557 762343 762854 (427702) C scaffold70|size833590_(dbseq-nr_219)_[348536,354232]#LTR/Copia (473) 5224 4710 m_b323s001i26 191966

  scaffold84|si     762343 CAGCGGAGCCAGTGCAGGCACATCCAGATCACTTTGATTCATCTGCGGAT 762392
                             v              v i           i      v i   vi    
C scaffold70|si       5224 CATCGGAGCCAGTGCAGTCGCATCCAGATCATTTTGATGCGTCTTTGGAT 5175

  scaffold84|si     762393 GATGGTATCATTGACAAAACCAGTTGCTGTAGAGTTATCTGCTAGAATGG 762442
                                 i              v  v  v  i     i    i v i    
C scaffold70|si       5174 GATGGTGTCATTGACAAAACCTGTGGCGGTGGAGTTGTCTGTTTGGATGG 5125

  scaffold84|si     762443 ATGTCTTTGCCTGTGGCCATCCCATCTCCTCGAGTGCATTGCGTAGTGGG 762492
                           i   i  v v     v         i     v  v     i         
C scaffold70|si       5124 GTGTTTTGGGCTGTGTCCATCCCATTTCCTCCAGAGCATTACGTAGTGGG 5075

  scaffold84|si     762493 ATCAGTTTGTGTGCAGTGATGTACAATGCTGCAAGTTTGGCTTTGGCTGT 762542
                                  i i             i  v          iv    ii  v i
C scaffold70|si       5074 ATCAGTTCGCGTGCAGTGATGTATAAGGCTGCAAGTTCTGCTTCAGCAGC 5025

  scaffold84|si     762543 GGATGCTGTGCTGTACATTATGATTTGTGAGATTGTGATG---GGCATGT 762589
                           i     ii  vi    v v     i  v          v ---       
C scaffold70|si       5024 AGATGCCATGACGTACTTAATGATCTGGGAGATTGTGAGGACTGGCATGT 4975

  scaffold84|si     762590 TGTGCCGCCGAATGGGGTCATTTTCGGAGAGGAAGATATGTGCCCAGGCC 762639
                            i     vv   ii     i ii  v  v              i vv   
C scaffold70|si       4974 TATGCCGGGGAACAGGGTCGTCCTCTGATAGGAAGATATGTGCTCCCGCC 4925

  scaffold84|si     762640 TGGCTGTGTGACCCTACTGCGGTGAGGTATCTGACATCAGAGTGTGCAGC 762689
                           iv   ii    v  viviv i        v   i    v     i     
C scaffold70|si       4924 CTGCTACGTGAGCCAGGCTCAGTGAGGTAGCTGGCATCTGAGTGCGCAGC 4875

  scaffold84|si     762690 GAGTATCATAGCACTGGCACGGTATGTGATGCCATCATTGGGGTAGGTTG 762739
                           i          vi           i  v        i        v    
C scaffold70|si       4874 AAGTATCATAGAGCTGGCACGGTACGTTATGCCATCGTTGGGGTATGTTG 4825

  scaffold84|si     762740 CGGCGTAGTGGAGAAGTTGGTGGACGGCTGCTGCAGTCTTCTGGGTAGCG 762789
                            ii i    vi  i           v        v  v        v  i
C scaffold70|si       4824 CAACATAGTCAAGGAGTTGGTGGACTGCTGCTGCTGTGTTCTGGGTCGCA 4775

  scaffold84|si     762790 GCGGATTGTTGGGAGCTGATGGTGTTGAGTGCCACCAGCAGTTTGTTGTC 762839
                             v v      v            i          v              
C scaffold70|si       4774 GCTGTTTGTTGCGAGCTGATGGTGCTGAGTGCCACGAGCAGTTTGTTGTC 4725

  scaffold84|si     762840 GACAGCCCTGGCCTA 762854
                           v  i  i     v  
C scaffold70|si       4724 CACGGCTCTGGCGTA 4710

Matrix = 20p47g.matrix
Kimura (with divCpGMod) = 20.39
Transitions / transversions = 1.10 (53/48)
Gap_init rate = 0.00 (1 / 511), avg. gap size = 3.00 (3 / 1)


55 0.00 0.00 0.00 scaffold84|size1198557 762856 762902 (427654) (CT)n#Simple_repeat 1 47 (0) c_b323s251i8 191967

  scaffold84|si     762856 CTCTCTCTCTCTCTCTCTCTCTCTCTCTCTCTCTCTCTCTCTCTCTC 762902
                                                                          
  (CT)n#Simple_          1 CTCTCTCTCTCTCTCTCTCTCTCTCTCTCTCTCTCTCTCTCTCTCTC 47

Matrix = Unknown
Transitions / transversions = 1.00 (0/0)
Gap_init rate = 0.00 (0 / 46), avg. gap size = 0.0 (0 / 0)


829 19.66 1.11 1.11 scaffold84|size1198557 763101 763280 (427276) C scaffold591|size46832_(dbseq-nr_255)_[36198,41838]#LTR/Copia (0) 5641 5462 m_b323s001i27 191968

  scaffold84|si     763101 TGAAGAAGAGCACCATGGTGGTGATGTAGTCTACCTACTAGATTTATGAT 763150
                                                    iv i                    v
C scaffold591|s       5641 TGAAGAAGAGCACCATGGTGGTGATAAAATCTACCTACTAGATTTATGAG 5592

  scaffold84|si     763151 TGTGGTG-CTCTAACTTCTCTAGCAGGCAAAAAGCAGTCCCCGATGTGGA 763199
                           iii    -   v    v v            i         v       i
C scaffold591|s       5591 CACGGTGGCTCGAACTACACTAGCAGGCAAAGAGCAGTCCCAGATGTGGG 5542

  scaffold84|si     763200 TGGTTCCATGGCTATACAAGTAGGTGACGGCCAGGACCTGGTGGGGTCC- 763248
                             v   vi     i i     i i   v     -    vv      v  -
C scaffold591|s       5541 TGTTTCGGTGGCTGTGCAAGTGGATGAAGGCCA-GACCATGTGGGGGCCG 5493

  scaffold84|si     763249 CTACAGGGCCCTAAGGTCCCTATATGGCCCTG 763280
                              vvi  i  i    iiv i - ii      
C scaffold591|s       5492 CTAACAGGTCCCAAGGCTGCCA-ACAGCCCTG 5462

Matrix = 20p47g.matrix
Kimura (with divCpGMod) = 22.37
Transitions / transversions = 1.33 (20/15)
Gap_init rate = 0.02 (4 / 179), avg. gap size = 1.00 (4 / 4)


801 13.37 2.78 1.37 scaffold84|size1198557 763251 763394 (427162) C scaffold70|size833590_(dbseq-nr_219)_[348536,354232]#LTR/Copia (275) 5422 5277 m_b323s001i28 191969

  scaffold84|si     763251 ACAGGGCCCTAAGGTCCCTATATGGCCCTGAGCCCTAATTGTACCTAGCT 763300
                                v   -      vvvi    i  - ii   v         i     
C scaffold70|si       5422 ACAGGTCCC-AAGGTCAGGGTATGACC-TAGGCCATAATTGTACTTAGCT 5375

  scaffold84|si     763301 ACACACCTTTGCAGCTACATTGGGGACCTACCCTGCATGAGTGGGGCGGT 763350
                                  i            i      i  v        v          
C scaffold70|si       5374 ACACACCCTTGCAGCTACATCGGGGACTTAACCTGCATGTGTGGGGCGGT 5325

  scaffold84|si     763351 GAGTCAGGTGATAT----GTGGGTGGTGCTTTGTACTGTAATCAGCCA 763394
                            v i          ----                i        v    
C scaffold70|si       5324 GCGCCAGGTGATATGCAGGTGGGTGGTGCTTTGTGCTGTAATCTGCCA 5277

Matrix = 20p47g.matrix
Kimura (with divCpGMod) = 14.02
Transitions / transversions = 1.11 (10/9)
Gap_init rate = 0.02 (3 / 143), avg. gap size = 2.00 (6 / 3)

2536 19.73 0.59 0.00 scaffold84|size1198557 763400 763911 (426645) C scaffold70|size833590_(dbseq-nr_219)_[348536,354232]#LTR/Copia (473) 5224 4710 m_b323s001i29 191969

  scaffold84|si     763400 CAGCGGAGCCAGTGCAGGCACATCCAGATCACTTTGATTCATCTGCGGAT 763449
                             v              v i           i      v i   vi    
C scaffold70|si       5224 CATCGGAGCCAGTGCAGTCGCATCCAGATCATTTTGATGCGTCTTTGGAT 5175

  scaffold84|si     763450 GATGGTATCATTGACAAAACCAGTTGCTGTAGAGTTATCTGCTAGAATGG 763499
                                 i              v  v  v  i     i    i v i    
C scaffold70|si       5174 GATGGTGTCATTGACAAAACCTGTGGCGGTGGAGTTGTCTGTTTGGATGG 5125

  scaffold84|si     763500 ATGTCTTTGCCTGTGGCCATCCCATCTCCTCGAGTGCATTGCGTAGTGGG 763549
                           i   i  v v     v         i     v  v     i         
C scaffold70|si       5124 GTGTTTTGGGCTGTGTCCATCCCATTTCCTCCAGAGCATTACGTAGTGGG 5075

  scaffold84|si     763550 ATCAGTTTGTGTGCAGTGATGTACAATGCTGCAAGTTTGGCTTTGGCTGT 763599
                                  i i             i  v          iv    ii  v i
C scaffold70|si       5074 ATCAGTTCGCGTGCAGTGATGTATAAGGCTGCAAGTTCTGCTTCAGCAGC 5025

  scaffold84|si     763600 GGATGCTGTGCTGTACATTATGATTTGTGAGATTGTGATG---GGCATGT 763646
                           i     ii  vi    v v     i  v          v ---       
C scaffold70|si       5024 AGATGCCATGACGTACTTAATGATCTGGGAGATTGTGAGGACTGGCATGT 4975

  scaffold84|si     763647 TGTGCCGCCGAATGGGGTCATTTTCGGAGAGGAAGATATGTGCCCAGGCC 763696
                            i     vv   ii     i ii  v  v              i vv   
C scaffold70|si       4974 TATGCCGGGGAACAGGGTCGTCCTCTGATAGGAAGATATGTGCTCCCGCC 4925

  scaffold84|si     763697 TGGCTGTGTGACCCTACTGCGGTGAGGTATCTGACATCAGAGTGTGCAGC 763746
                           iv   ii    v  viviv i        v   i    v     i     
C scaffold70|si       4924 CTGCTACGTGAGCCAGGCTCAGTGAGGTAGCTGGCATCTGAGTGCGCAGC 4875

  scaffold84|si     763747 GAGTATCATAGCACTGGCACGGTATGTGATGCCATCATTGGGGTAGGTTG 763796
                           i          vi           i  v        i        v    
C scaffold70|si       4874 AAGTATCATAGAGCTGGCACGGTACGTTATGCCATCGTTGGGGTATGTTG 4825

  scaffold84|si     763797 CGGCGTAGTGGAGAAGTTGGTGGACGGCTGCTGCAGTCTTCTGGGTAGCG 763846
                            ii i    vi  i           v        v  v        v  i
C scaffold70|si       4824 CAACATAGTCAAGGAGTTGGTGGACTGCTGCTGCTGTGTTCTGGGTCGCA 4775

  scaffold84|si     763847 GCGGATTGTTGGGAGCTGATGGTGTTGAGTGCCACCAGCAGTTTGTTGTC 763896
                             v v      v            i          v              
C scaffold70|si       4774 GCTGTTTGTTGCGAGCTGATGGTGCTGAGTGCCACGAGCAGTTTGTTGTC 4725

  scaffold84|si     763897 GACAGCCCTGGCCTA 763911
                           v  i  i     v  
C scaffold70|si       4724 CACGGCTCTGGCGTA 4710

Matrix = 20p47g.matrix
Kimura (with divCpGMod) = 20.39
Transitions / transversions = 1.10 (53/48)
Gap_init rate = 0.00 (1 / 511), avg. gap size = 3.00 (3 / 1)


69 0.00 0.00 0.00 scaffold84|size1198557 763913 763971 (426585) (CT)n#Simple_repeat 1 59 (0) c_b323s251i9 191970

  scaffold84|si     763913 CTCTCTCTCTCTCTCTCTCTCTCTCTCTCTCTCTCTCTCTCTCTCTCTCT 763962
                                                                             
  (CT)n#Simple_          1 CTCTCTCTCTCTCTCTCTCTCTCTCTCTCTCTCTCTCTCTCTCTCTCTCT 50

  scaffold84|si     763963 CTCTCTCTC 763971
                                    
  (CT)n#Simple_         51 CTCTCTCTC 59

Matrix = Unknown
Transitions / transversions = 1.00 (0/0)
Gap_init rate = 0.00 (0 / 58), avg. gap size = 0.0 (0 / 0)


23 14.95 9.35 5.41 scaffold84|size1198557 763972 764078 (426478) (GACTCTT)n#Simple_repeat 1 111 (0) m_b323s252i10 191971

  scaffold84|si     763972 GAC-CTTG-CTC-TCTCTCTCGAC-CTTGCTCTCTTGAC-CTCGCTCTCT 764016
                              -    -   - vv    i   -    -v        -  i -v    
  (GACTCTT)n#Si          1 GACTCTTGACTCTTGACTCTTGACTCTTG-ACTCTTGACTCTTG-ACTCT 48

  scaffold84|si     764017 TGAC-CTCGCTCTCATGAC-C-TCTCTCTTGAC-CTTGCTCTCTTGAC-C 764061
                               -  i -v   v    - - vv        -    -v        - 
  (GACTCTT)n#Si         49 TGACTCTTG-ACTCTTGACTCTTGACTCTTGACTCTTG-ACTCTTGACTC 96

  scaffold84|si     764062 TTGCTCTCTTGACGTCT 764078
                              -v        -   
  (GACTCTT)n#Si         97 TTG-ACTCTTGAC-TCT 111

Matrix = Unknown
Transitions / transversions = 0.30 (3/10)
Gap_init rate = 0.15 (16 / 106), avg. gap size = 1.00 (16 / 16)


829 19.66 1.11 1.11 scaffold84|size1198557 764158 764337 (426219) C scaffold591|size46832_(dbseq-nr_255)_[36198,41838]#LTR/Copia (0) 5641 5462 m_b323s001i30 191972

  scaffold84|si     764158 TGAAGAAGAGCACCATGGTGGTGATGTAGTCTACCTACTAGATTTATGAT 764207
                                                    iv i                    v
C scaffold591|s       5641 TGAAGAAGAGCACCATGGTGGTGATAAAATCTACCTACTAGATTTATGAG 5592

  scaffold84|si     764208 TGTGGTG-CTCTAACTTCTCTAGCAGGCAAAAAGCAGTCCCCGATGTGGA 764256
                           iii    -   v    v v            i         v       i
C scaffold591|s       5591 CACGGTGGCTCGAACTACACTAGCAGGCAAAGAGCAGTCCCAGATGTGGG 5542

  scaffold84|si     764257 TGGTTCCATGGCTATACAAGTAGGTGACGGCCAGGACCTGGTGGGGTCC- 764305
                             v   vi     i i     i i   v     -    vv      v  -
C scaffold591|s       5541 TGTTTCGGTGGCTGTGCAAGTGGATGAAGGCCA-GACCATGTGGGGGCCG 5493

  scaffold84|si     764306 CTACAGGGCCCTAAGGTCCCTATATGGCCCTG 764337
                              vvi  i  i    iiv i - ii      
C scaffold591|s       5492 CTAACAGGTCCCAAGGCTGCCA-ACAGCCCTG 5462

Matrix = 20p47g.matrix
Kimura (with divCpGMod) = 22.37
Transitions / transversions = 1.33 (20/15)
Gap_init rate = 0.02 (4 / 179), avg. gap size = 1.00 (4 / 4)


801 13.37 2.78 1.37 scaffold84|size1198557 764308 764451 (426105) C scaffold70|size833590_(dbseq-nr_219)_[348536,354232]#LTR/Copia (275) 5422 5277 m_b323s001i31 191973

  scaffold84|si     764308 ACAGGGCCCTAAGGTCCCTATATGGCCCTGAGCCCTAATTGTACCTAGCT 764357
                                v   -      vvvi    i  - ii   v         i     
C scaffold70|si       5422 ACAGGTCCC-AAGGTCAGGGTATGACC-TAGGCCATAATTGTACTTAGCT 5375

  scaffold84|si     764358 ACACACCTTTGCAGCTACATTGGGGACCTACCCTGCATGAGTGGGGCGGT 764407
                                  i            i      i  v        v          
C scaffold70|si       5374 ACACACCCTTGCAGCTACATCGGGGACTTAACCTGCATGTGTGGGGCGGT 5325

  scaffold84|si     764408 GAGTCAGGTGATAT----GTGGGTGGTGCTTTGTACTGTAATCAGCCA 764451
                            v i          ----                i        v    
C scaffold70|si       5324 GCGCCAGGTGATATGCAGGTGGGTGGTGCTTTGTGCTGTAATCTGCCA 5277

Matrix = 20p47g.matrix
Kimura (with divCpGMod) = 14.02
Transitions / transversions = 1.11 (10/9)
Gap_init rate = 0.02 (3 / 143), avg. gap size = 2.00 (6 / 3)

6438 20.82 0.85 0.00 scaffold84|size1198557 764457 765748 (424808) C scaffold70|size833590_(dbseq-nr_219)_[348536,354232]#LTR/Copia (473) 5224 3922 m_b323s001i32 191973

  scaffold84|si     764457 CAGCGGAGCCAGTGCAGGCACATCCAGATCACTTTGATTCATCTGCGGAT 764506
                             v              v i           i      v i   vi    
C scaffold70|si       5224 CATCGGAGCCAGTGCAGTCGCATCCAGATCATTTTGATGCGTCTTTGGAT 5175

  scaffold84|si     764507 GATGGTATCATTGACAAAACCAGTTGCTGTAGAGTTATCTGCTAGAATGG 764556
                                 i              v  v  v  i     i    i v i    
C scaffold70|si       5174 GATGGTGTCATTGACAAAACCTGTGGCGGTGGAGTTGTCTGTTTGGATGG 5125

  scaffold84|si     764557 ATGTCTTTGCCTGTGGCCATCCCATCTCCTCGAGTGCATTGCGTAGTGGG 764606
                           i   i  v v     v         i     v  v     i         
C scaffold70|si       5124 GTGTTTTGGGCTGTGTCCATCCCATTTCCTCCAGAGCATTACGTAGTGGG 5075

  scaffold84|si     764607 ATCAGTTTGTGTGCAGTGATGTACAATGCTGCAAGTTTGGCTTTGGCTGT 764656
                                  i i             i  v          iv    ii  v i
C scaffold70|si       5074 ATCAGTTCGCGTGCAGTGATGTATAAGGCTGCAAGTTCTGCTTCAGCAGC 5025

  scaffold84|si     764657 GGATGCTGTGCTGTACATTATGATTTGTGAGATTGTGATG---GGCATGT 764703
                           i     ii  vi    v v     i  v          v ---       
C scaffold70|si       5024 AGATGCCATGACGTACTTAATGATCTGGGAGATTGTGAGGACTGGCATGT 4975

  scaffold84|si     764704 TGTGCCGCCGAATGGGGTCATTTTCGGAGAGGAAGATATGTGCCCAGGCC 764753
                            i     vv   ii     i ii  v  v              i vv   
C scaffold70|si       4974 TATGCCGGGGAACAGGGTCGTCCTCTGATAGGAAGATATGTGCTCCCGCC 4925

  scaffold84|si     764754 TGGCTGTGTGACCCTACTGCGGTGAGGTATCTGACATCAGAGTGTGCAGC 764803
                           iv   ii    v  viviv i        v   i    v     i     
C scaffold70|si       4924 CTGCTACGTGAGCCAGGCTCAGTGAGGTAGCTGGCATCTGAGTGCGCAGC 4875

  scaffold84|si     764804 GAGTATCATAGCACTGGCACGGTATGTGATGCCATCATTGGGGTAGGTTG 764853
                           i          vi           i  v        i        v    
C scaffold70|si       4874 AAGTATCATAGAGCTGGCACGGTACGTTATGCCATCGTTGGGGTATGTTG 4825

  scaffold84|si     764854 CGACGTAGTGGAGAAGTTGGTGGACGGCTGCTGCAGTCTTCTGGGTAGCG 764903
                            i  i    vi  i           v        v  v        v  i
C scaffold70|si       4824 CAACATAGTCAAGGAGTTGGTGGACTGCTGCTGCTGTGTTCTGGGTCGCA 4775

  scaffold84|si     764904 GCGGATTGTTGGGAGCTGATGGTGTTGAGTGCCACCAGCAGTTTGTTGTC 764953
                             v v      v            i          v              
C scaffold70|si       4774 GCTGTTTGTTGCGAGCTGATGGTGCTGAGTGCCACGAGCAGTTTGTTGTC 4725

  scaffold84|si     764954 GACAGCCCTGGCGTAGTACAGGAGGGAACCCACAATGCCTTGAATGCATT 765003
                           v  i  i           v        i              v  i i  
C scaffold70|si       4724 CACGGCTCTGGCGTAGTAGAGGAGGGAGCCCACAATGCCTTGTATACGTT 4675

  scaffold84|si     765004 TGATGCCGGCTGCATCTAGGGGTGAGCTAGTATCCTTATCGGGTAGGAGC 765053
                                  v  v  i    iv    ii  i  i  v     i  v      
C scaffold70|si       4674 TGATGCCTGCAGCGTCTAACGGTGGACTGGTGTCGTTATCAGGAAGGAGC 4625

  scaffold84|si     765054 TGTTCCTTCATGCCGTAGATGATTCCATGATGTTTGTGCAGTGCATGTTG 765103
                                   vii             i ii i     i  ii       i  
C scaffold70|si       4624 TGTTCCTTGGCGCCGTAGATGATTTCGCGGTGTTTATGTGGTGCATGCTG 4575

  scaffold84|si     765104 TGGCTTGCATAGCTGGGGATGGTCGTACTTTAGAAGCAGCGTGGTTATGT 765153
                           v  i  i i i ii                i  v     v i  vv    
C scaffold70|si       4574 AGGTTTACGTGGTCGGGGATGGTCGTACTTCAGTAGCAGGGCGGAAATGT 4525

  scaffold84|si     765154 AGGAGTTCATGGTAAGGTGGCAGGTTTGCTTATTGTAGTCCCATGTGATG 765203
                              v  i      i   i        i i  i            v     
C scaffold70|si       4524 AGGTGTCCATGGTGAGGCGGCAGGTTCGTTTGTTGTAGTCCCATTTGATG 4475

  scaffold84|si     765204 TTGATGCCAGAAAATTTAGTTCCGGCCCAGTCAGTGGTGATGGTGTAATG 765253
                            ii     v v   i  i  v  v i              iv        
C scaffold70|si       4474 TCAATGCCTGCAAACTTGGTGCCTGTCCAGTCAGTGGTGACTGTGTAATG 4425

  scaffold84|si     765254 CTCTTGGATGGTCTGCAAGAGGTGTTCGGCATGTCAGCAATTGGAGTACT 765303
                           i v   v v  i     i      i  i       i  ii i   i  i 
C scaffold70|si       4424 TTGTTGTAGGGCCTGCAGGAGGTGCTCAGCATGTCGGCGGTCGGAATATT 4375

  scaffold84|si     765304 GGATACCAAAGTCATCAACAATGACGACAAACATGACTGGTCTCCATTTG 765353
                               i              i    v        v        v   i  i
C scaffold70|si       4374 GGATGCCAAAGTCATCAACGATGAGGACAAACAGGACTGGTCGCCACTTA 4325

  scaffold84|si     765354 TGGCACCAAAGGCCTGGCGTTGTGGTGCATTGGTAGTATCCATACGTCTT 765403
                             v i      i  v  v       ii              i i i i i
C scaffold70|si       4324 TGTCGCCAAAGACCAGGGGTTGTGGCACATTGGTAGTATCCGTGCATTTC 4275

  scaffold84|si     765404 CAAGCATTAGGTGAGCAGGTCGTTGGACAGCTTACCAGCCTGTTTAAGGC 765453
                                i  ii       ii  i    vi  i  i     i     i    
C scaffold70|si       4274 CAAGCGTTGAGTGAGCAAATCATTGGCTAGTTTGCCAGCTTGTTTGAGGC 4225

  scaffold84|si     765454 CACAGACTCCTTTGGTGACTTCGAAGTAAATGTAGCCATTGTGAGCAAGG 765503
                             i    v       v              ii  i        v  i i 
C scaffold70|si       4224 CATAGACGCCTTTGGAGACTTCGAAGTAAACATAACCATTGTGTGCGAAG 4175

  scaffold84|si     765504 TCGTGGAGGCCATATTCCTGTATGAAATCTTCGGGGATATCAGTGAGCTT 765553
                             v       ii     i  v ii  i  v  i  i     i v   i  
C scaffold70|si       4174 TCCTGGAGGCTGTATTCTTGGACAAAGTCGTCAGGAATATCGGAGAGTTT 4125

  scaffold84|si     765554 GATGCCAGTATATTCTGGTCTGTCCAGTGGTGTGCCCAAGTA----TT-- 765597
                                vi i   i           v           v i   ----  --
C scaffold70|si       4124 GATGCGGGCATACTCTGGTCTGTCGAGTGGTGTGCCAAGGTAGAAGTTGG 4075

  scaffold84|si     765598 --ATGTTGAAAGAGGCAAATCGTGCTGTATGCATGGAGAGAACGCTGTTG 765645
                           --  i i   v  v     v     v   v ii    i        i   
C scaffold70|si       4074 AGATATCGAATGATGCAAAGCGTGCGGTAGGTGTGGAAAGAACGCTATTG 4025

  scaffold84|si     765646 AGGAGAAGTTTGACTGTTTCTAAGGAGCCAGTCTTGGTTCCTAAGTCACC 765695
                             i  i        v     i  v     v  i     i  vv    i  
C scaffold70|si       4024 AGAAGGAGTTTGACGGTTTCCAATGAGCCCGTTTTGGTCCCACAGTCGCC 3975

  scaffold84|si     765696 CGGGTAACAGATGTGGTGACCTCCTAGGGTGATTCAAGTGCAGTAGGGGT 765745
                           i     v i    i   vi     v        v iv    i   i    
C scaffold70|si       3974 TGGGTACCGGATGCGGTCGCCTCCGAGGGTGATGCGTGTGCGGTAAGGGT 3925

  scaffold84|si     765746 CGG 765748
                            i 
C scaffold70|si       3924 CAG 3922

Matrix = 20p47g.matrix
Kimura (with divCpGMod) = 21.13
Transitions / transversions = 1.64 (167/102)
Gap_init rate = 0.00 (4 / 1291), avg. gap size = 2.75 (11 / 4)

4723 23.46 0.82 1.40 scaffold84|size1198557 765748 766966 (423590) C scaffold70|size833590_(dbseq-nr_219)_[348536,354232]#LTR/Copia (1837) 3860 2649 m_b323s001i33 191973

  scaffold84|si     765748 GGGATGTCATGATACGGGATAGGTTTGAAGGTGTCGGTGCCTTCAATGCG 765797
                                   vi     v    v                    v  v  i  
C scaffold70|si       3860 GGGATGTCCCGATACTGGATCGGTTTGAAGGTGTCGGTGCCGTCTATACG 3811

  scaffold84|si     765798 CTTTTGGTGCGGATTCGTGGGGTGTGTG-TTGATGCCCTGGCAGAGACGG 765846
                              i v   ivv  viiiv  i  -   -iii     i     v  i   
C scaffold70|si       3810 CTTCTTGTGTTTATGTACCGGATG-GTGGCCAATGCCTTGGCATAGGCGG 3762

  scaffold84|si     765847 CCCAGTGGTTCATTTGAGTATGACGTATCCCATGTGGCTTTGTGCTTTGG 765896
                                 ---     v     v     i        i  i     i  v  
C scaffold70|si       3761 CCCAGT---TCATTAGAGTAGGACGTGTCCCATGTAGCCTTGTGTTTGGG 3715

  scaffold84|si     765897 GTGGCGGCACAGTTGCCTGTGCTCCAATGTTTGGCCTGTGTCCTGATCCA 765946
                           i  v    iv     ii    i    i iv   i                
C scaffold70|si       3714 ATGTCGGCGGAGTTGTTTGTGTTCCAGTAATTGACCTGTGTCCTGATCCA 3665

  scaffold84|si     765947 AGACTGGCACGGC-----CAATGCAATTGGGTCATCATTGT--TGGTTAG 765989
                            v  v    i   -----   i -i   v v vvi i    --ii i  i
C scaffold70|si       3664 ACACGGGCATGGCGGTACCAACG-GATTCGTTGTCCGTTGTGTCAGCTAA 3616

  scaffold84|si     765990 GTTTGTGAATGCGTTGAGTGAGGGTTCTCTTTCCTGGAGGCAAGCACATG 766039
                            vii i   v v   vv v     v   v vv  i      ii  v iv 
C scaffold70|si       3615 GGCCGCGAAGGAGTTTCGGGAGGGGTCTATGGCCCGGAGGCGGGCCCGAG 3566

  scaffold84|si     766040 TGTGCGCAGCGATGGGCTGTGAGGCCATTGGCGGGTAGAGTGGATGGGTG 766089
                             i v  i        i  vvvvii i   v    vv vvvv vi     
C scaffold70|si       3565 TGCGGGCGGCGATGGGTTGGTCTATCGTTGTCGGGACGCCACGTCGGGTG 3516

  scaffold84|si     766090 TGTACCACCACTGTGTTCCAAGAGGTATCCATGGGAACAGAGCCTGGTAA 766139
                              v iivi     v v   i v   ---ii v  iiiv i ivii  iv
C scaffold70|si       3515 TGTTCTGGTACTGTCTGCCAGGCGGT---TGTTGGGGTCGGGTGCAGTGT 3469

  scaffold84|si     766140 GGTGGCCCGTAATGGTAGGTCTGCTGGCACCCTTGGAGATGGGGTTTGCA 766189
                               v i  v vv  iivv    v              i iiv i     
C scaffold70|si       3468 GGTGTCTCGGATGGGCGCTTCTGGTGGCACCCTTGGAGGTAATGCTTGCA 3419

  scaffold84|si     766190 CCCTTGGAGGTGTGGTGTCAGTGGTGGGTGCAGTGGTGGCATAGTGGCGG 766239
                                        v     i - v   vi     i     i     i   
C scaffold70|si       3418 CCCTTGGAGGTGTTGTGTCGG-GTTGGTCGCAGTAGTGGCGTAGTGACGG 3370

  scaffold84|si     766240 AAG-T-TCGTGCAGCTTATAAATGGCTTGCAGTTGGGTTGTCGGAGATTT 766287
                              - -  ii    i  i  v        i     v ii  i  i     
C scaffold70|si       3369 AAGATATCACGCAGTTTGTATATGGCTTGTAGTTGTGCCGTTGGGGATTT 3320

  scaffold84|si     766288 TGTGGTGGTGCATAGTTGTTGTAGATCGACAATGATTTTGTCCTCCGCTG 766337
                           v    iiivviiv     i  v  vv ii                v    
C scaffold70|si       3319 GGTGGCAAGTTGGAGTTGCTGAAGTGCAGCAATGATTTTGTCCTCAGCTG 3270

  scaffold84|si     766338 TGATGTCCAAGGTGGGTAGGTAGTGATGTCTGAACTTGATGGCATCAGTG 766387
                            v vi   ii               i        i        i  v   
C scaffold70|si       3269 TCAGATCCGGGGTGGGTAGGTAGTGGTGTCTGAATTTGATGGCGTCTGTG 3220

  scaffold84|si     766388 ATGGCCACGGCCTGAGATTCTTTGTTGAGGACATGGTAGCAGCGATATTA 766437
                                   v vvi v              v   i             v i
C scaffold70|si       3219 ATGGCCACCGAGCGCGATTCTTTGTTGAGTACACGGTAGCAGCGATAGTG 3170

  scaffold84|si     766438 GTGCAGTGCTGGTCCAACGTAGAACACTTCATGGCTTTGATACTCCCAGG 766487
                              v                     v    i  i  vi    v       
C scaffold70|si       3169 GTGAAGTGCTGGTCCAACGTAGAACCCTTCGTGACTGCGATAATCCCAGG 3120

  scaffold84|si     766488 AGTGATGTGTAGTGGCTTTGCTATGAATGAGGATGCAACAGCCCACTGGT 766537
                             i vi    i  v        i  i     v    ii  i   i     
C scaffold70|si       3119 AGCGCCGTGTGGTTGCTTTGCTGTGGATGAGTATGCGGCAACCCGCTGGT 3070

  scaffold84|si     766538 CCCAGTGGTGTGGCATTGAAATTTAAGGTACCAAAGAGGTCTTCCCATGC 766587
                                   i       ii  i  v  i v      i              
C scaffold70|si       3069 CCCAGTGGCGTGGCATCAAAGTTGAAAGGACCAAAAAGGTCTTCCCATGC 3020

  scaffold84|si     766588 GGAGAGGTTAGGGTTGCAGTGACTGGCGCGGAGGAGGTTGAGTGTGAGTT 766637
                           v   v -- i           i     v           v          
C scaffold70|si       3019 CGAGTG--TGGGGTTGCAGTGGCTGGCTCGGAGGAGGTTTAGTGTGAGTT 2972

  scaffold84|si     766638 CAGCATGTGTGATGAGCAGGTCCCAATGGGCAGCTGGGAAGGAGGGAGCT 766687
                            v       v               vi  v v                  
C scaffold70|si       2971 CTGCATGTGGGATGAGCAGGTCCCACCGGTCTGCTGGGAAGGAGGGAGCT 2922

  scaffold84|si     766688 GCCCCCGCCAGTATGGTCAGGAAGGTATCTTTGTTTTTGAATGTACTTAT 766737
                            ii     i  v    iv      ------ v  ii  i     i v   
C scaffold70|si       2921 GTTCCCGCTAGGATGGCAAGGAAG------TGGTCCTTAAATGTGCGTAT 2878

  scaffold84|si     766738 GGCGTGTTCAGCGGCATTTTGGCAATGGACATGTGGTGGTACAAGTTGGA 766787
                           i   i    v  i     vi v i               v  v       
C scaffold70|si       2877 AGCGCGTTCCGCAGCATTGCGCCGATGGACATGTGGTGGGACTAGTTGGA 2828

  scaffold84|si     766788 AGGTGCACCCATTTGTGGTGATGGCTTGTCGGAAGGCAATACTGGCTTCA 766837
                               iv v       v   v     i             vi         
C scaffold70|si       2827 AGGTAGAACCATTTGAGGTTATGGCCTGTCGGAAGGCAAGGCTGGCTTCA 2778

  scaffold84|si     766838 TTATCCAAGATGTGAACCATGGGTTTAAGGTTGGCATTGGATAAGCAAGA 766887
                                  v      v        i  iv       i   v i    iviv
C scaffold70|si       2777 TTATCCATGATGTGTACCATGGGCTTGCGGTTGGCGTTGCACAAGCGCAC 2728

  scaffold84|si     766888 GTGGTTGTCCTGATACGCGGCAATGCGGTGTGCATCATGCTTACTGGGGA 766937
                           i   v    i  i        i  i     vi          ii      
C scaffold70|si       2727 ATGGATGTCTTGGTACGCGGCGATACGGTGGACATCATGCTTGTTGGGGA 2678

  scaffold84|si     766938 AGGGGCGGACTAGGATAGTATTGGTGTCA 766966
                               i           i i   v      
C scaffold70|si       2677 AGGGACGGACTAGGATGGCATTTGTGTCA 2649

Matrix = 20p47g.matrix
Kimura (with divCpGMod) = 24.33
Transitions / transversions = 1.20 (154/128)
Gap_init rate = 0.02 (22 / 1218), avg. gap size = 1.23 (27 / 22)


7169 8.75 3.02 2.33 scaffold84|size1198557 766971 768163 (422393) rnd-1_family-13#Unknown 1 1201 (0) m_b323s001i34 191974

  scaffold84|si     766971 CACTGCAAACGAATTGTTAGTAAG-CTGTTAGTAAAAAGCAAAGGG-CTT 767018
                                       i?          -        i   -     ?  -   
  rnd-1_family-          1 CACTGCAAACGAGNTGTTAGTAAGACTGTTAGTGAAA-GCAAANGGTCTT 49

  scaffold84|si     767019 ACTAACATGT-GCATGTAGGTTTAATACTAGGCAGAAACCTTCTCG---- 767063
                           i      ?i -         ?? ?     i       ?        ----
  rnd-1_family-         50 GCTAACANATCGCATGTAGGNNTNATACTGGGCAGAANCCTTCTCGCAGT 99

  scaffold84|si     767064 -------AAATCGGACTTGTTAGTTAATCTGTTAGATATTTGTGGCTCTT 767106
                           -------                    ?       v  ? -  v  i  i
  rnd-1_family-        100 TCGTGAAAAATCGGACTTGTTAGTTAANCTGTTAGTTANT-GTTGCCCTC 148

  scaffold84|si     767107 AACAAAATTCATCGATTTTT--CCTATTTACTTACATACTTACTAACAG- 767153
                           i                   --   --- i      vv           -
  rnd-1_family-        149 GACAAAATTCATCGATTTTTGGCCT---TGCTTACAGTCTTACTAACAGC 195

  scaffold84|si     767154 GTCCGTTTTTGCTAACATTTTTACTAACA-----GATTAAAATATTTTGC 767198
                                                v       -----   v  i ii---- v
  rnd-1_family-        196 GTCCGTTTTTGCTAACATTTTAACTAACAACATTGATGAAGACG----GA 241

  scaffold84|si     767199 GTGTCGATGAACTCCAATTTCCTTACTAACATATTTTCTAACAAGTACTC 767248
                             -i     i                       ?  v             
  rnd-1_family-        242 GT-CCGATGGACTCCAATTTCCTTACTAACATANTTACTAACAAGTACTC 290

  scaffold84|si     767249 CCCCCTCCGGGTAGTAGGAGTAAACACGAAAAATAA-CATGT--TAACTC 767295
                                                       v       -     --      
  rnd-1_family-        291 CCCCCTCCGGGTAGTAGGAGTAAACACGTAAAATAAACATGTGTTAACTC 340

  scaffold84|si     767296 TGTCCCTACAAAAACCATTTTTGAAATGTAATAATATTTCCGAACAATAA 767345
                                                                            ?
  rnd-1_family-        341 TGTCCCTACAAAAACCATTTTTGAAATGTAATAATATTTCCGAACAATAN 390

  scaffold84|si     767346 TTTTGAAATTTAGGTTTACAATGGGGACAAAAACAAATATATCAATTCAT 767395
                                                       i       v       v v  i
  rnd-1_family-        391 TTTTGAAATTTAGGTTTACAATGGGGACGAAAACAACTATATCATTACAC 440

  scaffold84|si     767396 AACAACATCATTTGTTTAGATTGATGCAATGAGAGGGAAGTTCTGTGGGA 767445
                                           -          ?   i                  
  rnd-1_family-        441 AACAACATCATTTGTT-AGATTGATGCNATGGGAGGGAAGTTCTGTGGGA 489

  scaffold84|si     767446 GTGGGGGTTATATTTCATGCGGTTGTGGT--GGGGTAGTGGGAAGATGAC 767493
                                    i  v     --         --    i            i 
  rnd-1_family-        490 GTGGGGGTTGTAATTCAT--GGTTGTGGTGGGGGGCAGTGGGAAGATGGC 537

  scaffold84|si     767494 ATGATGAGGGCAAATAGTAATTTCAAATTAAATAGTTTGGCAAATAAAAG 767543
                              i ?      i   i                                ?
  rnd-1_family-        538 ATGGTNAGGGCAGATAATAATTTCAAATTAAATAGTTTGGCAAATAAAAN 587

  scaffold84|si     767544 AATTGAAAAACTAACCATGGGTGTAGTCAATTGTCCTCCCTCTTTTTCAG 767593
                              i        v    i                   v i          
  rnd-1_family-        588 AATCGAAAAACTCACCACGGGTGTAGTCAATTGTCCTGCTTCTTTTTCAG 637

  scaffold84|si     767594 GCTTTAGATTTGAGCCACGGGAGGGCGCGGCGTGGGTGTTTAACTCATGG 767643
                                     ?i            --          i      i      
  rnd-1_family-        638 GCTTTAGATTNAAGCCACGGGAGG--GCGGCGTGGGCGTTTAATTCATGG 685

  scaffold84|si     767644 AGGGGGGCAATGGCAGAAGATGGCAGGTCAGGGACGG--GTTCCCAATTA 767691
                                                                --         ? 
  rnd-1_family-        686 AGGGGGGCAATGGCAGAAGATGGCAGGTCAGGGACGGTCGTTCCCAATNA 735

  scaffold84|si     767692 TATAGGTGATAAAAAATAATAATTAACAAAAACTCACAAATGCTGTGGTC 767741
                           v    v   ii   v v     - ?            v v  vi      
  rnd-1_family-        736 AATAGTTGACGAAATAAAATAA-TNACAAAAACTCACCATTGGCGTGGTC 784

  scaffold84|si     767742 AATTGCCCGGCTTCTTTTTATAGCCTTTCAATTCAAGCCACGGGAGGGCG 767791
                                                  v    ?    v                
  rnd-1_family-        785 AATTGCCCGGCTTCTTTTTATAGGCTTTNAATTGAAGCCACGGGAGGGCG 834

  scaffold84|si     767792 CGGCGTGGGTGCT--TAACTCATGGAGGGGGGCAATGGCGGAAGAGGGCA 767839
                                    - i -- i i    i    i   vii    i     ?    
  rnd-1_family-        835 CGGCGTGGG-GTTTGTGATTCATAGAGGAGGGGGGTGGCAGAAGANGGCA 883

  scaffold84|si     767840 GGTCAGCTCCGACATGTCAAATATTAAATTATGGAAG-AAAATAAAAATT 767888
                                    v     i    --  ?    v  v    -            
  rnd-1_family-        884 GGTCAGCTCGGACATATCAA--ATNAAATAATTGAAGAAAAATAAAAATT 931

  scaffold84|si     767889 AGCACAACT---CACCACTTGCACGGTCAATTGACCTGCTTCTTTAGGGG 767935
                           v   v    ---                     v            v   
  rnd-1_family-        932 CGCAAAACTCACCACCACTTGCACGGTCAATTGTCCTGCTTCTTTATGGG 981

  scaffold84|si     767936 GCTTCTGGATTGAAGCCACGAGAGGGCGCGGCGTGAGACGTGGGGTTTTG 767985
                            v               i  i              i i       -    
  rnd-1_family-        982 GGTTCTGGATTGAAGCCGCGGGAGGGCGCGGCGTGGGGCGTGGGG-TTTG 1030

  scaffold84|si     767986 AAAGTCATAGAGGAGGGACATTGCAGAAGATGTCAGGACAGCACGAGGGT 768035
                           v  v             v i            -    v    i   v i-
  rnd-1_family-       1031 TAATTCATAGAGGAGGGCCGTTGCAGAAGATG-CAGGTCAGCGCGACGA- 1078

  scaffold84|si     768036 TTCAAATTAAACAATTGACCAAATTAAAAAATCGCGATTCTCACCACCAC 768085
                                      i         i  ?          i vv  ---      
  rnd-1_family-       1079 TTCAAATTAAATAATTGACCAGATNAAAAAATCGCAAAACT---CACCAC 1125

  scaffold84|si     768086 TTGCACGGTCAATTGTCCAGCTTCTTTTTCTCGGTGTTAGATTGAAGACG 768135
                            i                v          vv    vi i       --- 
  rnd-1_family-       1126 TCGCACGGTCAATTGTCCTGCTTCTTTTTGGCGGTTCTGGATTGAA---G 1172

  scaffold84|si     768136 CCGTAAGA-GCGCGGCGTGGGGCATGGGG 768163
                              iii  -              i     
  rnd-1_family-       1173 CCGCGGGAGGCGCGGCGTGGGGCGTGGGG 1201

Matrix = 20p47g.matrix
Kimura (with divCpGMod) = 8.23
Transitions / transversions = 1.32 (58/44)
Gap_init rate = 0.04 (44 / 1192), avg. gap size = 1.45 (64 / 44)

5198 12.42 2.00 4.90 scaffold84|size1198557 767410 768459 (422097) rnd-1_family-3#Unknown 789 1809 (181) m_b323s001i35 191974

  scaffold84|si     767410 TTTAGATTGATGCAATGAGAGGGAAGTTCTGTGGGAGTGGGGGTTATATT 767459
                                   ? v  v i i     v---------  v     v   -  vi
  rnd-1_family-        789 TTTAGATTNAAGCCACGGGAGGGC---------GGCGTGGGCGTT-TAAC 828

  scaffold84|si     767460 TCATGCGGTTGTGGTGGGGTAGTGG--GAAGATGACATGATGAGGGCAAA 767507
                                ----- v  -    i i   --       i  - i v    --- 
  rnd-1_family-        829 TCATG-----GAGG-GGGGCAATGGCAGAAGATGGCA-GGTCAGGG---A 868

  scaffold84|si     767508 TAGTAATTTCAAATTAAATAGTTTGGCAAA-TAAAAGAATTGA-AAAACT 767555
                           ii  vi  i v            - i    -     v   vv -      
  rnd-1_family-        869 CGGTCGTTCCCAATTAAATAGTT-GACAAAATAAAATAATACACAAAACT 917

  scaffold84|si     767556 AACCATGGGTGTAGTCAATTGTCCTCCCTCTTTTT-CAGGCTTTAGATTT 767604
                           v     v     i        i  vv i       -i       ?i   ?
  rnd-1_family-        918 CACCATTGGTGTGGTCAATTGCCCGGCTTCTTTTTATAGGCTTTNAATTN 967

  scaffold84|si     767605 GAGCCACGGGAGGGCGCGGCGTGGGTGTTTA--ACTCATGGAGGGGGGCA 767652
                           i                        -    i-- i    iv  i    -i
  rnd-1_family-        968 AAGCCACGGGAGGGCGCGGCGTGGG-GTTTGTGATTCATATAGAGGGG-G 1015

  scaffold84|si     767653 ATGGCAGAAGATGGCAGGTCAG---GGACGGGTTCCCAATTATATAGGTG 767699
                           i          ?          ---  ? ivi -- v   ? v   iv  
  rnd-1_family-       1016 GTGGCAGAAGANGGCAGGTCAGCTCGGNCATAT--CAAATNAAATAATTG 1063

  scaffold84|si     767700 ATAAAAAATAATAATTAACAAAAACTCACAA-ATGCTGTGGTCAATTGCC 767748
                            vi        v    vi     -     v -i   -ii         i 
  rnd-1_family-       1064 AAGAAAAATAAAAATTCGCAAAA-CTCACCACGTGC-ACGGTCAATTGTC 1111

  scaffold84|si     767749 CGGCTTCTTTTTATAGCCTTTCAATTCAAGCCACGGGAGGGCGCGGCGTG 767798
                            v        v v ? v?v  vi   v     i                 
  rnd-1_family-       1112 CCGCTTCTTTATTTNGGNGTTGGATTGAAGCCGCGGGAGGGCGCGGCGTG 1161

  scaffold84|si     767799 GG------TGCTT--AACTCATGGAGGGGGGCAATGGCGGAAGAGGGCAG 767840
                             ------  i  --  i  i i    i    vi v  i    ?i     
  rnd-1_family-       1162 GGGCGTGGTGTTTGTAATTCGTAGAGGAGGGCCGTTGCAGAAGNAGGCAG 1211

  scaffold84|si     767841 GTCAGCTCCGACATGTCAAATATTAAATTATGGAAGAAAATAAAAATTAG 767890
                                 v -   i v      --     v  v  vv i v      v ? 
  rnd-1_family-       1212 GTCAGCGC-GACGTTTCAAAT--TAAATAATTGACCAGATTAAAAAATNG 1258

  scaffold84|si     767891 CACAACTCACCACTTGCACGGTCAATTGACCTGCTTCTTTAGGGGGCTTC 767940
                             v                         v           vv  ? v   
  rnd-1_family-       1259 CAAAACTCACCACTTGCACGGTCAATTGTCCTGCTTCTTTTTGGNGGTTC 1308

  scaffold84|si     767941 TGGATTGAAGCCACGAGAGGGCGCGGCGTGAGACGTGGGGTTTTGAAAGT 767990
                                       i  i              i i          - v vv 
  rnd-1_family-       1309 TGGATTGAAGCCGCGGGAGGGCGCGGCGTGGGGCGTGGGGTTT-GTACTT 1357

  scaffold84|si     767991 CATAGAGGAGGGACATTGCAGAAGATGTCAGGACAGCACGAGGGTTTCAA 768040
                                       v i            v             v i    v 
  rnd-1_family-       1358 CATAGAGGAGGGCCGTTGCAGAAGATGGCAGGACAGCACGACGATTTCCA 1407

  scaffold84|si     768041 ATTAAACAATTGACCAAATTAAAAAATCGCGATTCTCACCACCACTTGCA 768090
                                 i          -              ?         --- i   
  rnd-1_family-       1408 ATTAAATAATTGACCAA-TTAAAAAATCGCGANTCTCACCAC---TCGCA 1453

  scaffold84|si     768091 CGGTCAATTGTCCAGCTTCTTTTTCTCGGTGTTAGATTGAAGACGCCGTA 768140
                           i            v              v    i        v  -  v 
  rnd-1_family-       1454 TGGTCAATTGTCCTGCTTCTTTTTCTCGTTGTTGGATTGAAGCCG-CGGA 1502

  scaffold84|si     768141 AGAGCGCGGCGTGGGGCATGGGGCGTGGGGTTTTGAAAGTCATGGAGGGG 768190
                                            i                                
  rnd-1_family-       1503 AGAGCGCGGCGTGGGGCGTGGGGCGTGGGGTTTTGAAAGTCATGGAGGGG 1552

  scaffold84|si     768191 GAGTGGCAGAAGATGGCAGGACA-GGGCGTGAATTTCCAATTAAATAGTT 768239
                                                  -                          
  rnd-1_family-       1553 GAGTGGCAGAAGATGGCAGGACAGGGGCGTGAATTTCCAATTAAATAGTT 1602

  scaffold84|si     768240 TGGCAGAAAAAAACATTGCGAAACGCAACAACCAACCTACCTTTTTGCCA 768289
                                                                             
  rnd-1_family-       1603 TGGCAGAAAAAAACATTGCGAAACGCAACAACCAACCTACCTTTTTGCCA 1652

  scaffold84|si     768290 CATCGCAGGGCGCCGTGTTGCCAAGAGTTGGTTCGAGAAGACGCGCCAAC 768339
                                         v            i   v                  
  rnd-1_family-       1653 CATCGCAGGGCGCCTTGTTGCCAAGAGCTGGGTCGAGAAGACGCGCCAAC 1702

  scaffold84|si     768340 TTGCAGCTCAAAAGTCCACCAAAATGCTAAGATACGTGGGGGAGATTGTG 768389
                                                       i       v             
  rnd-1_family-       1703 TTGCAGCTCAAAAGTCCACCAAAATGCTGAGATACGAGGGGGAGATTGTG 1752

  scaffold84|si     768390 GTGAC-ATTCGAAATCCCATCTTGCTGTAGTGAAGTCAATTTTTATGTGT 768438
                            v   -  iv                           -------------
  rnd-1_family-       1753 GGGACGATCGGAAATCCCATCTTGCTGTAGTGAAGTC------------- 1789

  scaffold84|si     768439 GACAAAAATAATGGGCGCGGC 768459
                           -  i                 
  rnd-1_family-       1790 -ACGAAAATAATGGGCGCGGC 1809

Matrix = 20p47g.matrix
Kimura (with divCpGMod) = 12.00
Transitions / transversions = 0.94 (60/64)
Gap_init rate = 0.06 (61 / 1049), avg. gap size = 1.16 (71 / 61)


4131 3.92 0.37 1.86 scaffold84|size1198557 768142 768686 (421870) C rnd-1_family-74#Unknown (0) 1955 1419 m_b323s001i36 191975

  scaffold84|si     768142 GAGCGCGGCGTGGGGCATGGGGCGTGGGGTTTTGAAAGTCATGGAGGGGG 768191
                                           -------                           
C rnd-1_family-       1955 GAGCGCGGCGTGGGGC-------GTGGGGTTTTGAAAGTCATGGAGGGGG 1913

  scaffold84|si     768192 AGTGGCAGAAGATGGCAGGACAGGGCGTGAATTTCCAATTAAATAGTTTG 768241
                                                                             
C rnd-1_family-       1912 AGTGGCAGAAGATGGCAGGACAGGGCGTGAATTTCCAATTAAATAGTTTG 1863

  scaffold84|si     768242 GCAGAAAAAAACATTGCGAAACGCAACAACCAACCTACCTTTTTGCCACA 768291
                                     -                                       
C rnd-1_family-       1862 GCAGAAAAAA-CATTGCGAAACGCAACAACCAACCTACCTTTTTGCCACA 1814

  scaffold84|si     768292 TCGCAGGGCGCCGTGTTGCCAAGAGTTGGTTCGAGAAGACGCGCCAACTT 768341
                                       v            i   v                    
C rnd-1_family-       1813 TCGCAGGGCGCCTTGTTGCCAAGAGCTGGGTCGAGAAGACGCGCCAACTT 1764

  scaffold84|si     768342 GCAGCTCAAAAGTCCACCAAAATGCTAAGATACGTGGGGGAGATTGTGGT 768391
                                                     i       v              v
C rnd-1_family-       1763 GCAGCTCAAAAGTCCACCAAAATGCTGAGATACGAGGGGGAGATTGTGGG 1714

  scaffold84|si     768392 GAC-ATTCGAAATCCCATCTTGCTGTAGTGAAGTCAATTTTTATGTGTGA 768440
                              -  iv                                       iv 
C rnd-1_family-       1713 GACGATCGGAAATCCCATCTTGCTGTAGTGAAGTCAATTTTTATGTGCCA 1664

  scaffold84|si     768441 CAAAAATAATGGGCGCGGCAACTGCGTGCATCGTGCAACACAGTTAACAC 768490
                            i                       i                   v    
C rnd-1_family-       1663 CGAAAATAATGGGCGCGGCAACTGCATGCATCGTGCAACACAGTTCACAC 1614

  scaffold84|si     768491 AAAGTGATACCTTCTATGTGTCGAAATCGACCTGACAACTTTCGAATAAA 768540
                             i i                          v i    v     v     
C rnd-1_family-       1613 AAGGCGATACCTTCTATGTGTCGAAATCGACATAACAAATTTCGCATAAA 1564

  scaffold84|si     768541 TGTTAATGATATAAAGGTCATACATA-AAAATGAAATACTAGAGACAACA 768589
                                                     -                       
C rnd-1_family-       1563 TGTTAATGATATAAAGGTCATACATAAAAAATGAAATACTAGAGACAACA 1514

  scaffold84|si     768590 AAATTTTATCTAAGACAAAAAATAATTATCATGACATATAACAGCATGAA 768639
                                                              --           i 
C rnd-1_family-       1513 AAATTTTATCTAAGACAAAAAATAATTATCATGAC--ATAACAGCATGGA 1466

  scaffold84|si     768640 AAATGAATATATATTATCAAGACACCATTCAAACATGAAGAGGCAAA 768686
                                                                  v       
C rnd-1_family-       1465 AAATGAATATATATTATCAAGACACCATTCAAACATGAACAGGCAAA 1419

Matrix = 20p47g.matrix
Kimura (with divCpGMod) = 3.50
Transitions / transversions = 0.91 (10/11)
Gap_init rate = 0.02 (12 / 544), avg. gap size = 1.00 (12 / 12)


640 9.00 2.00 0.00 scaffold84|size1198557 768694 768793 (421763) rnd-5_family-1842#Unknown 1 102 (0) m_b323s001i37 191976

  scaffold84|si     768694 TGTGCAAGCTTTCATTTTGCCTTTGAATTGATATCATTTC--ATGGTGGA 768741
                                ?                vv        v       --        
  rnd-5_family-          1 TGTGCNAGCTTTCATTTTGCCTGAGAATTGATCTCATTTCGCATGGTGGA 50

  scaffold84|si     768742 TTTGGCATCATAAACTCTTACATGAAGGCTACACTTCAAGTTTGGTTGAA 768791
                                i          i           i v iv                
  rnd-5_family-         51 TTTGGTATCATAAACTTTTACATGAAGGTTTCGATTCAAGTTTGGTTGAA 100

  scaffold84|si     768792 GT 768793
                             
  rnd-5_family-        101 GT 102

Matrix = 20p47g.matrix
Kimura (with divCpGMod) = 8.67
Transitions / transversions = 0.80 (4/5)
Gap_init rate = 0.01 (1 / 99), avg. gap size = 2.00 (2 / 1)


5352 3.29 0.30 0.30 scaffold84|size1198557 768796 769465 (421091) C rnd-1_family-74#Unknown (569) 1386 717 m_b323s001i38 191975

  scaffold84|si     768796 TGTGCCATAAAGTATGTTGATGAACTTATACTGTACTTGGTATGTGAAAG 768845
                                                v                            
C rnd-1_family-       1386 TGTGCCATAAAGTATGTTGATTAACTTATACTGTACTTGGTATGTGAAAG 1337

  scaffold84|si     768846 GGTGACTGTGAGGTTTGGTGATATCATAATCTGAGTGGTATGTGGA-CAA 768894
                                                                         -v  
C rnd-1_family-       1336 GGTGACTGTGAGGTTTGGTGATATCATAATCTGAGTGGTATGTGGAGAAA 1287

  scaffold84|si     768895 AAGAGCATAAATGTGTAGTCATAAAAGTACGATATTATTTTTGGTGTCAT 768944
                                   vv          v        v                    
C rnd-1_family-       1286 AAGAGCATCTATGTGTAGTCCTAAAAGTAAGATATTATTTTTGGTGTCAT 1237

  scaffold84|si     768945 CCAGGAGCTCGA-GTTCACATATATCTTTGGCATCTGTATAGTTGCATCC 768993
                                       - i                                   
C rnd-1_family-       1236 CCAGGAGCTCGATGCTCACATATATCTTTGGCATCTGTATAGTTGCATCC 1187

  scaffold84|si     768994 ATTATTGAATCAAAATTTTCACAACGCTTCTTGCAAGAAAAACAACAGAT 769043
                                i                  i        vi      i        
C rnd-1_family-       1186 ATTATCGAATCAAAATTTTCACAATGCTTCTTGAGAGAAAAGCAACAGAT 1137

  scaffold84|si     769044 AATCATCCCATTTGATCATTGCATCTATTATGTCAGTTCATGAGATACTA 769093
                                                i                         i  
C rnd-1_family-       1136 AATCATCCCATTTGATCATTGTATCTATTATGTCAGTTCATGAGATATTA 1087

  scaffold84|si     769094 TGGCAGAAGTAATGTTCACATCAATCAAACAGAATTTGGATGGATGTGCT 769143
                                                                             
C rnd-1_family-       1086 TGGCAGAAGTAATGTTCACATCAATCAAACAGAATTTGGATGGATGTGCT 1037

  scaffold84|si     769144 CGCAAGTGAGATAACAGGAGGACTTAGGAAAAGTAGACAGGAGAGAGATT 769193
                                                                             
C rnd-1_family-       1036 CGCAAGTGAGATAACAGGAGGACTTAGGAAAAGTAGACAGGAGAGAGATT 987

  scaffold84|si     769194 TTGAGTAATGACGGATGTCAAAGGGCAATAAAGAGGTAATCAATTGTCAT 769243
                                                                             
C rnd-1_family-        986 TTGAGTAATGACGGATGTCAAAGGGCAATAAAGAGGTAATCAATTGTCAT 937

  scaffold84|si     769244 AAAGTATGCTCATTAACTTATATTGTACTTGGTATGCAAACTTGTGACTG 769293
                                    i                      i   ii            
C rnd-1_family-        936 AAAGTATGCCCATTAACTTATATTGTACTTGGCATGTGAACTTGTGACTG 887

  scaffold84|si     769294 TGAAGCTCAGTGGTATCATATAATCTGTGAGTGGTAACTGGAGAAAAGTG 769343
                              ?             --        i                      
C rnd-1_family-        886 TGANGCTCAGTGGTATC--ATAATCTGCGAGTGGTAACTGGAGAAAAGTG 839

  scaffold84|si     769344 AGCATCTCAAAAGAGTAATATCATATTTTTGTCATCCAAAAGCTTCATGC 769393
                                                                 i           
C rnd-1_family-        838 AGCATCTCAAAAGAGTAATATCATATTTTTGTCATCCAGAAGCTTCATGC 789

  scaffold84|si     769394 TCACTTATATCTTTGGCAACTGTGTAAGTTGCAACCAATATTGCATCAAG 769443
                             i               v                   ?           
C rnd-1_family-        788 TCGCTTATATCTTTGGCATCTGTGTAAGTTGCAACCAANATTGCATCAAG 739

  scaffold84|si     769444 TTGTGACAATGCTTCTTCAGAG 769465
                                                 
C rnd-1_family-        738 TTGTGACAATGCTTCTTCAGAG 717

Matrix = 20p47g.matrix
Kimura (with divCpGMod) = 2.96
Transitions / transversions = 1.75 (14/8)
Gap_init rate = 0.01 (4 / 669), avg. gap size = 1.00 (4 / 4)


1305 14.70 0.80 1.62 scaffold84|size1198557 769466 769714 (420842) genome_1_8676#DNA 1 247 (20) m_b323s001i39 191977

  scaffold84|si     769466 CTAGGTTGCAAATTACCAAGGATTTCCTCAGTAATTTAGGATTGCTTCTT 769515
                                            v  v v    i               i  vvv 
  genome_1_8676          1 CTAGGTTGCAAATTACCCAGTAATTCCCCAGTAATTTAGGATTACTGGGT 50

  scaffold84|si     769516 TTAATATTGCCTTTTTTGGAAGGAAGGTGGTATTTGTCACAGTGAAATTA 769565
                           --                  i      i   vi     i           
  genome_1_8676         51 --AATATTGCCTTTTTTGGAGGGAAGGCGGTTCTTGTCGCAGTGAAATTA 98

  scaffold84|si     769566 CTGTCAAACTAACCTCAAATTAGGGCTGAGATATTATGGAAGTAGATGAG 769615
                                v      vv    v      i  i --i   v  v i vi     
  genome_1_8676         99 CTGTCTAACTAAAATCAATTTAGGGTTGGG--GTTAGGGTAATCAATGAG 146

  scaffold84|si     769616 ACTCCTCCTGC-AAATTACTGGGGATTAAACAGTAGTTCTTGTGGAATCG 769664
                                      -             v  v      i      v     ii
  genome_1_8676        147 ACTCCTCCTGCAAAATTACTGGGGAATATACAGTAATTCTTGGGGAATTA 196

  scaffold84|si     769665 TCATGATTACTGTTACAGTAATATTTTGAGGG-TTTAGTGACAGTAAAAA 769713
                           i            v              i   -   i          v  
  genome_1_8676        197 CCATGATTACTGTGACAGTAATATTTTGGGGGTTTTGGTGACAGTAACAA 246

  scaffold84|si     769714 A 769714
                            
  genome_1_8676        247 A 247

Matrix = 20p47g.matrix
Kimura (with divCpGMod) = 15.47
Transitions / transversions = 0.89 (17/19)
Gap_init rate = 0.02 (6 / 248), avg. gap size = 1.00 (6 / 6)


3242 1.80 10.09 0.61 scaffold84|size1198557 769711 770156 (420400) rnd-1_family-605#Unknown 424 911 (157) m_b323s001i40 191978

  scaffold84|si     769711 AAAAGGAAGGGCA-TAGTGCATCTG-TTGTGTTT--TGTGTCATCGGTAT 769756
                            i i         -           -        --             i
  rnd-1_family-        424 AGAGGGAAGGGCAATAGTGCATCTGCTTGTGTTTATTGTGTCATCGGTAC 473

  scaffold84|si     769757 ATGAGAATGTAT--TAGAAAAAAC---------CAAATGATGTAAATAAT 769795
                                       --          ---------       i         
  rnd-1_family-        474 ATGAGAATGTATGGTAGAAAAAACTGATCAGACCAAATGACGTAAATAAT 523

  scaffold84|si     769796 TGAATATTTTCAAAAGTAAGCCAAATGCATGCCCTCTTTAGGCAAACATG 769845
                                                                      v      
  rnd-1_family-        524 TGAATATTTTCAAAAGTAAGCCAAATGCATGCCCTCTTTAGGCCAACATG 573

  scaffold84|si     769846 ------------------------------AAGTAAGCTTGTCTACATGG 769865
                           ------------------------------                    
  rnd-1_family-        574 TCTTACTTTGTAGAAAAACTCTTTTCCATGAAGTAAGCTTGTCTACATGG 623

  scaffold84|si     769866 TATTAAGAGTTGCTTTTGAAAAGTAAGCCACTTTTGGAAGCGTCACTTTT 769915
                                                                    -        
  rnd-1_family-        624 TATTAAGAGTTGCTTTTGAAAAGTAAGCCACTTTTGGAAGC-TCACTTTT 672

  scaffold84|si     769916 GTTGAATCAGCTTACTCAGCAAGTAAGTCATTTTTCAAAGAGAGACCAGA 769965
                                                                             
  rnd-1_family-        673 GTTGAATCAGCTTACTCAGCAAGTAAGTCATTTTTCAAAGAGAGACCAGA 722

  scaffold84|si     769966 AAATGGCCATGGCCAATATGGCTTATACTTTCAGAACACAGTGCACTTTT 770015
                                           i        --         v             
  rnd-1_family-        723 AAATGGCCATGGCCAACATGGCTTA--CTTTCAGAAAACAGTGCACTTTT 770

  scaffold84|si     770016 AGAAGAGCCAAAAATAAAAATGATTTCTTGAACAACAGTATTTGGAATGA 770065
                                                                             
  rnd-1_family-        771 AGAAGAGCCAAAAATAAAAATGATTTCTTGAACAACAGTATTTGGAATGA 820

  scaffold84|si     770066 AGAGAATGTCAAGCATGAAAAAGCTCTTTCAAAAGCTACTACAATACATA 770115
                                             i                               
  rnd-1_family-        821 AGAGAATGTCAAGCATGAGAAAGCTCTTTCAAAAGCTACTACAATACATA 870

  scaffold84|si     770116 TCAAAAATGAAACAGCAGAAACTACTTTGCAATTTTGCTCT 770156
                                                                    
  rnd-1_family-        871 TCAAAAATGAAACAGCAGAAACTACTTTGCAATTTTGCTCT 911

Matrix = 20p47g.matrix
Kimura (with divCpGMod) = 1.62
Transitions / transversions = 3.00 (6/2)
Gap_init rate = 0.02 (9 / 445), avg. gap size = 5.33 (48 / 9)


3531 3.43 0.23 0.00 scaffold84|size1198557 770151 770587 (419969) rnd-1_family-307#Unknown 1 438 (288) m_b323s001i41 191979

  scaffold84|si     770151 TGCTCTGCAATTTTGCTCTCCTTGCATTTCAGTCTTCCATCACTTTCATC 770200
                            i  i                                             
  rnd-1_family-          1 TACTTTGCAATTTTGCTCTCCTTGCATTTCAGTCTTCCATCACTTTCATC 50

  scaffold84|si     770201 TCCAAGCAAAAATCATGTAATAGCTGCTGTATCAGTTATCAGTGGCTGAC 770250
                                                                        i    
  rnd-1_family-         51 TCCAAGCAAAAATCATGTAATAGCTGCTGTATCAGTTATCAGTGGTTGAC 100

  scaffold84|si     770251 CAGCTTACACAAGTAAGTTGCATTCTGACCCTCAGATGAGGTAGTACATT 770300
                                                                             
  rnd-1_family-        101 CAGCTTACACAAGTAAGTTGCATTCTGACCCTCAGATGAGGTAGTACATT 150

  scaffold84|si     770301 AACATGAACCAGAAATTGATTCAGATTGCTCATTTGCAGCCGGTAATCAT 770350
                                                                             
  rnd-1_family-        151 AACATGAACCAGAAATTGATTCAGATTGCTCATTTGCAGCCGGTAATCAT 200

  scaffold84|si     770351 CCTGTAGGGTAGGACCAAATCATGTAGAAATAGAGTTTGACAAGATGACA 770400
                                   v          i         ii                   
  rnd-1_family-        201 CCTGTAGGCTAGGACCAAACCATGTAGAAGCAGAGTTTGACAAGATGACA 250

  scaffold84|si     770401 AGATTGTTGTCTCATTTGTGAGTCCATCACTCTTGTTTGTACCCAGTGTA 770450
                                i        v      v                            
  rnd-1_family-        251 AGATTATTGTCTCAATTGTGATTCCATCACTCTTGTTTGTACCCAGTGTA 300

  scaffold84|si     770451 GGGTGCTCTCTGTGTAAGGCAGTTCTCTGCTTTTGTTTCTAGTAACTTAT 770500
                                     i      v                                
  rnd-1_family-        301 GGGTGCTCTCCGTGTAATGCAGTTCTCTGCTTTTGTTTCTAGTAACTTAT 350

  scaffold84|si     770501 TATAAGAGTTTAGTTTGATGTGCATATGGATTGACATTCCAATTCATAAT 770550
                           ?   v     ?                                       
  rnd-1_family-        351 NATACGAGTTNAGTTTGATGTGCATATGGATTGACATTCCAATTCATAAT 400

  scaffold84|si     770551 ATAATAGCTGACTAATAATACGGTGATAGATT-ATTAT 770587
                                               vv          -     
  rnd-1_family-        401 ATAATAGCTGACTAATAATAATGTGATAGATTAATTAT 438

Matrix = 20p47g.matrix
Kimura (with divCpGMod) = 3.32
Transitions / transversions = 1.14 (8/7)
Gap_init rate = 0.00 (1 / 436), avg. gap size = 1.00 (1 / 1)

2014 3.61 0.00 0.00 scaffold84|size1198557 770578 770826 (419730) rnd-1_family-307#Unknown 478 726 (0) m_b323s001i42 191979

  scaffold84|si     770578 AGATTATTATAACTTAGAAACCCTGCTTACTTCTTAACAATTCCACATAG 770627
                                                  v                          
  rnd-1_family-        478 AGATTATTATAACTTAGAAACCCGGCTTACTTCTTAACAATTCCACATAG 527

  scaffold84|si     770628 CTACCAATTGTAACAAGGTTGATTGTTGGGGGTGGGCCTATTTTAAACTC 770677
                                i                                       ?    
  rnd-1_family-        528 CTACCGATTGTAACAAGGTTGATTGTTGGGGGTGGGCCTATTTTANACTC 577

  scaffold84|si     770678 TCAGCTTTCCTCGAGAGTGGGCCTATTTTAAACTCTCAGCTTTCCTCGAG 770727
                                                         v                   
  rnd-1_family-        578 TCAGCTTTCCTCGAGAGTGGGCCTATTTTATACTCTCAGCTTTCCTCGAG 627

  scaffold84|si     770728 AGTGGGCCTATTTTATACTCTCAGCTTTCCTCGAGAGTGGGCCTATTTTA 770777
                                                                        v    
  rnd-1_family-        628 AGTGGGCCTATTTTATACTCTCAGCTTTCCTCGAGAGTGGGCCTAGTTTA 677

  scaffold84|si     770778 TACTCTCAGCTTTCCTCGAGAGTGGGCCTATTTTATACTCTCAGCTTTC 770826
                                i i       ?              v         i i      
  rnd-1_family-        678 TACTCCCGGCTTTCCNCGAGAGTGGGCCTAGTTTATACTCCCGGCTTTC 726

Matrix = 20p47g.matrix
Kimura (with divCpGMod) = 2.60
Transitions / transversions = 1.25 (5/4)
Gap_init rate = 0.00 (0 / 248), avg. gap size = 0.0 (0 / 0)

1355 5.17 0.00 0.00 scaffold84|size1198557 770688 770861 (419695) rnd-1_family-307#Unknown 553 726 (0) m_b323s001i43 191979

  scaffold84|si     770688 TCGAGAGTGGGCCTATTTTAAACTCTCAGCTTTCCTCGAGAGTGGGCCTA 770737
                            i i i              ?                             
  rnd-1_family-        553 TTGGGGGTGGGCCTATTTTANACTCTCAGCTTTCCTCGAGAGTGGGCCTA 602

  scaffold84|si     770738 TTTTATACTCTCAGCTTTCCTCGAGAGTGGGCCTATTTTATACTCTCAGC 770787
                                                                             
  rnd-1_family-        603 TTTTATACTCTCAGCTTTCCTCGAGAGTGGGCCTATTTTATACTCTCAGC 652

  scaffold84|si     770788 TTTCCTCGAGAGTGGGCCTATTTTATACTCTCAGCTTTCCTCGAGAGTGG 770837
                                               v         i i       ?         
  rnd-1_family-        653 TTTCCTCGAGAGTGGGCCTAGTTTATACTCCCGGCTTTCCNCGAGAGTGG 702

  scaffold84|si     770838 GCCTATTTTATACTCTCAGCTTTC 770861
                                v         i i      
  rnd-1_family-        703 GCCTAGTTTATACTCCCGGCTTTC 726

Matrix = 20p47g.matrix
Kimura (with divCpGMod) = 4.33
Transitions / transversions = 3.50 (7/2)
Gap_init rate = 0.00 (0 / 173), avg. gap size = 0.0 (0 / 0)

1349 5.17 0.00 0.00 scaffold84|size1198557 770723 770896 (419660) rnd-1_family-307#Unknown 553 726 (0) m_b323s001i44 191979

  scaffold84|si     770723 TCGAGAGTGGGCCTATTTTATACTCTCAGCTTTCCTCGAGAGTGGGCCTA 770772
                            i i i              ?                             
  rnd-1_family-        553 TTGGGGGTGGGCCTATTTTANACTCTCAGCTTTCCTCGAGAGTGGGCCTA 602

  scaffold84|si     770773 TTTTATACTCTCAGCTTTCCTCGAGAGTGGGCCTATTTTATACTCTCAGC 770822
                                                                             
  rnd-1_family-        603 TTTTATACTCTCAGCTTTCCTCGAGAGTGGGCCTATTTTATACTCTCAGC 652

  scaffold84|si     770823 TTTCCTCGAGAGTGGGCCTATTTTATACTCTCAGCTTTCCTCGAGAGTGG 770872
                                               v         i i       ?         
  rnd-1_family-        653 TTTCCTCGAGAGTGGGCCTAGTTTATACTCCCGGCTTTCCNCGAGAGTGG 702

  scaffold84|si     770873 GCCTATTTTATACTCTCAGCTTTC 770896
                                v         i i      
  rnd-1_family-        703 GCCTAGTTTATACTCCCGGCTTTC 726

Matrix = 20p47g.matrix
Kimura (with divCpGMod) = 4.33
Transitions / transversions = 3.50 (7/2)
Gap_init rate = 0.00 (0 / 173), avg. gap size = 0.0 (0 / 0)

1334 5.26 0.00 0.00 scaffold84|size1198557 770758 770928 (419628) rnd-1_family-307#Unknown 553 723 (3) m_b323s001i45 191979

  scaffold84|si     770758 TCGAGAGTGGGCCTATTTTATACTCTCAGCTTTCCTCGAGAGTGGGCCTA 770807
                            i i i              ?                             
  rnd-1_family-        553 TTGGGGGTGGGCCTATTTTANACTCTCAGCTTTCCTCGAGAGTGGGCCTA 602

  scaffold84|si     770808 TTTTATACTCTCAGCTTTCCTCGAGAGTGGGCCTATTTTATACTCTCAGC 770857
                                                                             
  rnd-1_family-        603 TTTTATACTCTCAGCTTTCCTCGAGAGTGGGCCTATTTTATACTCTCAGC 652

  scaffold84|si     770858 TTTCCTCGAGAGTGGGCCTATTTTATACTCTCAGCTTTCCTCGAGAGTGG 770907
                                               v         i i       ?         
  rnd-1_family-        653 TTTCCTCGAGAGTGGGCCTAGTTTATACTCCCGGCTTTCCNCGAGAGTGG 702

  scaffold84|si     770908 GCTTAGTTTATACTCCAAGCT 770928
                             i             vi   
  rnd-1_family-        703 GCCTAGTTTATACTCCCGGCT 723

Matrix = 20p47g.matrix
Kimura (with divCpGMod) = 4.41
Transitions / transversions = 3.50 (7/2)
Gap_init rate = 0.00 (0 / 170), avg. gap size = 0.0 (0 / 0)


1374 5.39 8.78 0.45 scaffold84|size1198557 770793 770997 (419559) C rnd-1_family-57#Unknown (11) 696 475 m_b323s001i46 191980

  scaffold84|si     770793 TCGAGAGTGGGCCTATTTTATACTCTCAGCTTTCCTCGAGAGTGGGCCTA 770842
                              i                ?                             
C rnd-1_family-        696 TCGGGAGTGGGCCTATTTTANACTCTCAGCTTTCCTCGAGAGTGGGCCTA 647

  scaffold84|si     770843 TTTTATACTCTCAGCTTTCCTCGAGAGTGGGCCTATTTTATACTCTCAGC 770892
                                          i                                  
C rnd-1_family-        646 TTTTATACTCTCAGCCTTCCTCGAGAGTGGGCCTATTTTATACTCTCAGC 597

  scaffold84|si     770893 TTTCCTCGAGAGTGGGCTTAGTTTATACTCCAAGCTG-CCAAGAGAGTTT 770941
                                            i  ?          vi   v-  ?v      i 
C rnd-1_family-        596 TTTCCTCGAGAGTGGGCCTANTTTATACTCCCGGCTTTCCNCGAGAGTCT 547

  scaffold84|si     770942 TGGTAATGACGAAGGGG-AAGGTA----------------GGTTTGGAGG 770974
                                 iv         -      ----------------          
C rnd-1_family-        546 TGGTAACTACGAAGGGGGAAGGTACTCCATGGGAGTTATAGGTTTGGAGG 497

  scaffold84|si     770975 GAGAAGATGCTGTTGTTGGAGGC 770997
                            i  -                  
C rnd-1_family-        496 GGGA-GATGCTGTTGTTGGAGGC 475

Matrix = 20p47g.matrix
Kimura (with divCpGMod) = 5.22
Transitions / transversions = 1.75 (7/4)
Gap_init rate = 0.02 (4 / 204), avg. gap size = 4.75 (19 / 4)


765 8.79 0.00 4.39 scaffold84|size1198557 771019 771137 (419419) rnd-1_family-95#Unknown 21 134 (155) m_b323s001i47 191981

  scaffold84|si     771019 CTGAAGATTTGGAAGATGTCAAGTGAATTTTAAGATCTCGTTTTGCCGAA 771068
                            i      -----        i i   vvvv                   
  rnd-1_family-         21 CCGAAGAT-----AGATGTCAGGCGAAAAAGAAGATCTCGTTTTGCCGAA 65

  scaffold84|si     771069 AGAGTCAACACCCACGAAGGATGAAGGTACCACAGTCGACACGACCACGA 771118
                                                                             
  rnd-1_family-         66 AGAGTCAACACCCACGAAGGATGAAGGTACCACAGTCGACACGACCACGA 115

  scaffold84|si     771119 TCCAATTTCACGAGAACAC 771137
                           i v      i         
  rnd-1_family-        116 CCGAATTTCGCGAGAACAC 134

Matrix = 20p47g.matrix
Kimura (with divCpGMod) = 6.69
Transitions / transversions = 1.00 (5/5)
Gap_init rate = 0.04 (5 / 118), avg. gap size = 1.00 (5 / 5)


750 15.76 1.34 2.03 scaffold84|size1198557 771152 771300 (419256) C rnd-1_family-92#Unknown (59) 356 209 m_b323s001i48 191982

  scaffold84|si     771152 GACGTCTTGCAAAAATTAAGATCTCGTTTTGCCGAAAGAGTCAACACCCA 771201
                             i   vv  i    vv                                 
C rnd-1_family-        356 GATGTCAGGCGAAAAAGAAGATCTCGTTTTGCCGAAAGAGTCAACACCCA 307

  scaffold84|si     771202 CGAAGGATGAAGGTACCACAGTCAACACGACCACGATCCAATTTCACGAG 771251
                                                  i            i v      i    
C rnd-1_family-        306 CGAAGGATGAAGGTACCACAGTCGACACGACCACGACCGAATTTCGCGAG 257

  scaffold84|si     771252 AACATCACCGACCATCCAGA-ATAATTGCGGTAGATGA-AGATGGTGTGC 771299
                               iv i--  ii      -   i vvi i -   i -  i    v   
C rnd-1_family-        256 AACACAAT--ACTGTCCAGATATAGTATTGAT-GATAACAGGTGGTCTGC 210

  scaffold84|si     771300 T 771300
                            
C rnd-1_family-        209 T 209

Matrix = 20p47g.matrix
Kimura (with divCpGMod) = 15.48
Transitions / transversions = 1.56 (14/9)
Gap_init rate = 0.03 (5 / 148), avg. gap size = 1.00 (5 / 5)


271 15.91 0.00 0.00 scaffold84|size1198557 771318 771361 (419195) rnd-5_family-428#Unknown 27 70 (333) m_b323s001i49 191983

  scaffold84|si     771318 ACAACTGCTGAAGATTGGAAGATGTCCAGCAAAAACGTAGGCCT 771361
                            i i             i            i    v    ii  
  rnd-5_family-         27 ATAGCTGCTGAAGATTGAAAGATGTCCAGCGAAAAGGTAGATCT 70

Matrix = 20p47g.matrix
Kimura (with divCpGMod) = 15.85
Transitions / transversions = 6.00 (6/1)
Gap_init rate = 0.00 (0 / 43), avg. gap size = 0.0 (0 / 0)


4575 2.08 0.87 0.00 scaffold84|size1198557 771354 771930 (418626) C rnd-1_family-54#Unknown (1833) 582 1 m_b323s001i50 191984

  scaffold84|si     771354 GTAGGCCTAGTTTATACTCCCGGCTTCCAC-AGAGTCTTGGTAACTATGA 771402
                             i                           -                i  
C rnd-1_family-        582 GTGGGCCTAGTTTATACTCCCGGCTTCCACGAGAGTCTTGGTAACTACGA 533

  scaffold84|si     771403 AGGGG-AAGGTACTCAATGGGAGTAATAGGTTTGGAGGGGGAGATGCTGT 771451
                                -         v        v                         
C rnd-1_family-        532 AGGGGGAAGGTACTCCATGGGAGTTATAGGTTTGGAGGGGGAGATGCTGT 483

  scaffold84|si     771452 TGTTGGAGGTCAAGATGCCATAGGG-AGAGATGTTTATTTGGCGGTGGCG 771500
                                                    -                   i    
C rnd-1_family-        482 TGTTGGAGGTCAAGATGCCATAGGGGAGAGATGTTTATTTGGCGGCGGCG 433

  scaffold84|si     771501 GCGGGGACGGAGGGATTGGAATGGAATTCAAGAGAGGAAGAGGGAGGCAA 771550
                            i  v         vv     i  ?                         
C rnd-1_family-        432 GTGGCGACGGAGGGCATGGAACGGNATTCAAGAGAGGAAGAGGGAGGCAA 383

  scaffold84|si     771551 CGATGGAGGAGGCAGGAGTTGGAAATGGTGGATGGAGACAAAAGAGGAAT 771600
                                                                             
C rnd-1_family-        382 CGATGGAGGAGGCAGGAGTTGGAAATGGTGGATGGAGACAAAAGAGGAAT 333

  scaffold84|si     771601 CAAGAGAGGAAGGAGGCGACAATTTTGAAATGAAAGATATCAGAGCACAG 771650
                                                                         i   
C rnd-1_family-        332 CAAGAGAGGAAGGAGGCGACAATTTTGAAATGAAAGATATCAGAGCGCAG 283

  scaffold84|si     771651 AAATCAGATCTCGTTTCGCCAAGAGAGTCAATGCCCACGAAGGACAAGGG 771700
                                                                             
C rnd-1_family-        282 AAATCAGATCTCGTTTCGCCAAGAGAGTCAATGCCCACGAAGGACAAGGG 233

  scaffold84|si     771701 TACCACAAATGACGCGACCACGATCACATTCCATGCAAATCAATCAATGC 771750
                                                            i                
C rnd-1_family-        232 TACCACAAATGACGCGACCACGATCACATTCCACGCAAATCAATCAATGC 183

  scaffold84|si     771751 AAATCAAAACATCACCCCTTCTCCCCAGTCCAGTTCAAACAACAAACAAG 771800
                                                                             
C rnd-1_family-        182 AAATCAAAACATCACCCCTTCTCCCCAGTCCAGTTCAAACAACAAACAAG 133

  scaffold84|si     771801 AGAGGAAGA--AGGAGGAGACAATTTTGAATCTTCATTCAAGAGAGGAAG 771848
                                    --                                       
C rnd-1_family-        132 AGAGGAAGAATAGGAGGAGACAATTTTGAATCTTCATTCAAGAGAGGAAG 83

  scaffold84|si     771849 AGGGAGGCAACGATGGAGGAGGCAGGAGTTGGAAATGGTGGATGGAGACA 771898
                                                                             
C rnd-1_family-         82 AGGGAGGCAACGATGGAGGAGGCAGGAGTTGGAAATGGTGGATGGAGACA 33

  scaffold84|si     771899 AAAGAGGAATCAAGAGAGGAAGGAGGCGACAA 771930
                                                           
C rnd-1_family-         32 AAAGAGGAATCAAGAGAGGAAGGAGGCGACAA 1

Matrix = 20p47g.matrix
Kimura (with divCpGMod) = 1.31
Transitions / transversions = 1.40 (7/5)
Gap_init rate = 0.01 (4 / 576), avg. gap size = 1.25 (5 / 4)

3332 0.49 0.49 0.00 scaffold84|size1198557 771833 772238 (418318) C rnd-1_family-57#Unknown (299) 408 1 m_b323s001i51 191984

  scaffold84|si     771833 CATTCAAGAGAGGAAGAGGGAGGCAACGATGGAGGAGGCAGGAGTTGGAA 771882
                                                                             
C rnd-1_family-        408 CATTCAAGAGAGGAAGAGGGAGGCAACGATGGAGGAGGCAGGAGTTGGAA 359

  scaffold84|si     771883 ATGGTGGATGGAGACAAAAGAGGAATCAAGAGAGGAAGGAGGCGACAATT 771932
                                                                             
C rnd-1_family-        358 ATGGTGGATGGAGACAAAAGAGGAATCAAGAGAGGAAGGAGGCGACAATT 309

  scaffold84|si     771933 TTGAAATGAAAGATATCAGAGCACAGAAATCAGATCTCGTTTCGCCAAGA 771982
                                         ?       i                           
C rnd-1_family-        308 TTGAAATGAAAGATNTCAGAGCGCAGAAATCAGATCTCGTTTCGCCAAGA 259

  scaffold84|si     771983 GAGTCAATGCCCACGAAGGACAAGGGTACCACAAATGACGCGACCACGAT 772032
                                                                             
C rnd-1_family-        258 GAGTCAATGCCCACGAAGGACAAGGGTACCACAAATGACGCGACCACGAT 209

  scaffold84|si     772033 CACATTCCATGCAAATCAATCAATGCAAATCAAAACATCACCCCTTCTCC 772082
                                    i                                        
C rnd-1_family-        208 CACATTCCACGCAAATCAATCAATGCAAATCAAAACATCACCCCTTCTCC 159

  scaffold84|si     772083 CCAGTCCAGTTCAAACAACAAACAAGAGAGGAAGA--AGGAGGAGACAAT 772130
                                                              --             
C rnd-1_family-        158 CCAGTCCAGTTCAAACAACAAACAAGAGAGGAAGAATAGGAGGAGACAAT 109

  scaffold84|si     772131 TTTGAATCTTCATTCAAGAGAGGAAGAGGGAGGCAACGATGGAGGAGGCA 772180
                                                                             
C rnd-1_family-        108 TTTGAATCTTCATTCAAGAGAGGAAGAGGGAGGCAACGATGGAGGAGGCA 59

  scaffold84|si     772181 GGAGTTGGAAATGGTGGATGGAGACAAAAGAGGAATCAAGAGAGGAAGGA 772230
                                                                             
C rnd-1_family-         58 GGAGTTGGAAATGGTGGATGGAGACAAAAGAGGAATCAAGAGAGGAAGGA 9

  scaffold84|si     772231 GGCGACAA 772238
                                   
C rnd-1_family-          8 GGCGACAA 1

Matrix = 20p47g.matrix
Kimura (with divCpGMod) = 0.05
Transitions / transversions = 1.00 (2/0)
Gap_init rate = 0.00 (1 / 405), avg. gap size = 2.00 (2 / 1)

3317 0.74 0.49 0.00 scaffold84|size1198557 772141 772546 (418010) C rnd-1_family-57#Unknown (299) 408 1 m_b323s001i52 191984

  scaffold84|si     772141 CATTCAAGAGAGGAAGAGGGAGGCAACGATGGAGGAGGCAGGAGTTGGAA 772190
                                                                             
C rnd-1_family-        408 CATTCAAGAGAGGAAGAGGGAGGCAACGATGGAGGAGGCAGGAGTTGGAA 359

  scaffold84|si     772191 ATGGTGGATGGAGACAAAAGAGGAATCAAGAGAGGAAGGAGGCGACAATT 772240
                                                                             
C rnd-1_family-        358 ATGGTGGATGGAGACAAAAGAGGAATCAAGAGAGGAAGGAGGCGACAATT 309

  scaffold84|si     772241 TTGAAATGAAAGATATCAGAGCACAGAAATCAGATCTCGTTTCGCCAAGA 772290
                                         ?       i                           
C rnd-1_family-        308 TTGAAATGAAAGATNTCAGAGCGCAGAAATCAGATCTCGTTTCGCCAAGA 259

  scaffold84|si     772291 GAGTCAATGCCCACGAAGGACAAGGGTACCACAAATGACGCGACCACGAT 772340
                                                                             
C rnd-1_family-        258 GAGTCAATGCCCACGAAGGACAAGGGTACCACAAATGACGCGACCACGAT 209

  scaffold84|si     772341 CACATTCCATGCAAATCAATCAATGCAAATCAAAACATCACCCCTTCTCC 772390
                                    i                                        
C rnd-1_family-        208 CACATTCCACGCAAATCAATCAATGCAAATCAAAACATCACCCCTTCTCC 159

  scaffold84|si     772391 CCAGTCCAGTTCAAACAACAAACAAGAGAGGAAGA--AGGAGGAGACAAT 772438
                                                              --             
C rnd-1_family-        158 CCAGTCCAGTTCAAACAACAAACAAGAGAGGAAGAATAGGAGGAGACAAT 109

  scaffold84|si     772439 TTTGAATCTTCATTCAAGAGAGGAAGAAGGAGGCAACGATGGAGGAGGCA 772488
                                                      i                      
C rnd-1_family-        108 TTTGAATCTTCATTCAAGAGAGGAAGAGGGAGGCAACGATGGAGGAGGCA 59

  scaffold84|si     772489 GGAGTTGGAAATGGTGGATGGAGACAAAAGAGGAATCAAGAGAGGAAGGA 772538
                                                                             
C rnd-1_family-         58 GGAGTTGGAAATGGTGGATGGAGACAAAAGAGGAATCAAGAGAGGAAGGA 9

  scaffold84|si     772539 GGCGACAA 772546
                                   
C rnd-1_family-          8 GGCGACAA 1

Matrix = 20p47g.matrix
Kimura (with divCpGMod) = 0.30
Transitions / transversions = 1.00 (3/0)
Gap_init rate = 0.00 (1 / 405), avg. gap size = 2.00 (2 / 1)

3303 0.99 0.49 0.00 scaffold84|size1198557 772449 772854 (417702) C rnd-1_family-57#Unknown (299) 408 1 m_b323s001i53 191984

  scaffold84|si     772449 CATTCAAGAGAGGAAGAAGGAGGCAACGATGGAGGAGGCAGGAGTTGGAA 772498
                                            i                                
C rnd-1_family-        408 CATTCAAGAGAGGAAGAGGGAGGCAACGATGGAGGAGGCAGGAGTTGGAA 359

  scaffold84|si     772499 ATGGTGGATGGAGACAAAAGAGGAATCAAGAGAGGAAGGAGGCGACAATT 772548
                                                                             
C rnd-1_family-        358 ATGGTGGATGGAGACAAAAGAGGAATCAAGAGAGGAAGGAGGCGACAATT 309

  scaffold84|si     772549 TTGAAATGAAAGATATCAGAGCACAGAAATCAGATCTCGTTTCGCCAAGA 772598
                                         ?       i                           
C rnd-1_family-        308 TTGAAATGAAAGATNTCAGAGCGCAGAAATCAGATCTCGTTTCGCCAAGA 259

  scaffold84|si     772599 GAGTCAATGCCCACGAAGGACAAGGGTACCACAAATGACGCGACCACGAT 772648
                                                                             
C rnd-1_family-        258 GAGTCAATGCCCACGAAGGACAAGGGTACCACAAATGACGCGACCACGAT 209

  scaffold84|si     772649 CACATTCCATGCAAATCAATCAATGCAAATCAAAACATCACCCCTTCTCC 772698
                                    i                                        
C rnd-1_family-        208 CACATTCCACGCAAATCAATCAATGCAAATCAAAACATCACCCCTTCTCC 159

  scaffold84|si     772699 CCAGTCCAGTTCAAACAACAAACAAGAGAGGAAGA--AGGAGGAGACAAT 772746
                                                              --             
C rnd-1_family-        158 CCAGTCCAGTTCAAACAACAAACAAGAGAGGAAGAATAGGAGGAGACAAT 109

  scaffold84|si     772747 TTTGAATCTTCATTCAAGAGAGGAAGAAGGAGGCAACGATGGAGGAGGCA 772796
                                                      i                      
C rnd-1_family-        108 TTTGAATCTTCATTCAAGAGAGGAAGAGGGAGGCAACGATGGAGGAGGCA 59

  scaffold84|si     772797 GGAGTTGGAAATGGTGGATGGAGACAAAAGAGGAATCAAGAGAGGAAGGA 772846
                                                                             
C rnd-1_family-         58 GGAGTTGGAAATGGTGGATGGAGACAAAAGAGGAATCAAGAGAGGAAGGA 9

  scaffold84|si     772847 GGCGACAA 772854
                                   
C rnd-1_family-          8 GGCGACAA 1

Matrix = 20p47g.matrix
Kimura (with divCpGMod) = 0.55
Transitions / transversions = 1.00 (4/0)
Gap_init rate = 0.00 (1 / 405), avg. gap size = 2.00 (2 / 1)

3317 0.74 0.49 0.00 scaffold84|size1198557 772757 773162 (417394) C rnd-1_family-57#Unknown (299) 408 1 m_b323s001i54 191984

  scaffold84|si     772757 CATTCAAGAGAGGAAGAAGGAGGCAACGATGGAGGAGGCAGGAGTTGGAA 772806
                                            i                                
C rnd-1_family-        408 CATTCAAGAGAGGAAGAGGGAGGCAACGATGGAGGAGGCAGGAGTTGGAA 359

  scaffold84|si     772807 ATGGTGGATGGAGACAAAAGAGGAATCAAGAGAGGAAGGAGGCGACAATT 772856
                                                                             
C rnd-1_family-        358 ATGGTGGATGGAGACAAAAGAGGAATCAAGAGAGGAAGGAGGCGACAATT 309

  scaffold84|si     772857 TTGAAATGAAAGATATCAGAGCACAGAAATCAGATCTCGTTTCGCCAAGA 772906
                                         ?       i                           
C rnd-1_family-        308 TTGAAATGAAAGATNTCAGAGCGCAGAAATCAGATCTCGTTTCGCCAAGA 259

  scaffold84|si     772907 GAGTCAATGCCCACGAAGGACAAGGGTACCACAAATGACGCGACCACGAT 772956
                                                                             
C rnd-1_family-        258 GAGTCAATGCCCACGAAGGACAAGGGTACCACAAATGACGCGACCACGAT 209

  scaffold84|si     772957 CACATTCCATGCAAATCAATCAATGCAAATCAAAACATCACCCCTTCTCC 773006
                                    i                                        
C rnd-1_family-        208 CACATTCCACGCAAATCAATCAATGCAAATCAAAACATCACCCCTTCTCC 159

  scaffold84|si     773007 CCAGTCCAGTTCAAACAACAAACAAGAGAGGAAGA--AGGAGGAGACAAT 773054
                                                              --             
C rnd-1_family-        158 CCAGTCCAGTTCAAACAACAAACAAGAGAGGAAGAATAGGAGGAGACAAT 109

  scaffold84|si     773055 TTTGAATCTTCATTCAAGAGAGGAAGAGGGAGGCAACGATGGAGGAGGCA 773104
                                                                             
C rnd-1_family-        108 TTTGAATCTTCATTCAAGAGAGGAAGAGGGAGGCAACGATGGAGGAGGCA 59

  scaffold84|si     773105 GGAGTTGGAAATGGTGGATGGAGACAAAAGAGGAATCAAGAGAGGAAGGA 773154
                                                                             
C rnd-1_family-         58 GGAGTTGGAAATGGTGGATGGAGACAAAAGAGGAATCAAGAGAGGAAGGA 9

  scaffold84|si     773155 GGCGACAA 773162
                                   
C rnd-1_family-          8 GGCGACAA 1

Matrix = 20p47g.matrix
Kimura (with divCpGMod) = 0.30
Transitions / transversions = 1.00 (3/0)
Gap_init rate = 0.00 (1 / 405), avg. gap size = 2.00 (2 / 1)

3332 0.49 0.49 0.00 scaffold84|size1198557 773065 773470 (417086) C rnd-1_family-57#Unknown (299) 408 1 m_b323s001i55 191984

  scaffold84|si     773065 CATTCAAGAGAGGAAGAGGGAGGCAACGATGGAGGAGGCAGGAGTTGGAA 773114
                                                                             
C rnd-1_family-        408 CATTCAAGAGAGGAAGAGGGAGGCAACGATGGAGGAGGCAGGAGTTGGAA 359

  scaffold84|si     773115 ATGGTGGATGGAGACAAAAGAGGAATCAAGAGAGGAAGGAGGCGACAATT 773164
                                                                             
C rnd-1_family-        358 ATGGTGGATGGAGACAAAAGAGGAATCAAGAGAGGAAGGAGGCGACAATT 309

  scaffold84|si     773165 TTGAAATGAAAGATATCAGAGCACAGAAATCAGATCTCGTTTCGCCAAGA 773214
                                         ?       i                           
C rnd-1_family-        308 TTGAAATGAAAGATNTCAGAGCGCAGAAATCAGATCTCGTTTCGCCAAGA 259

  scaffold84|si     773215 GAGTCAATGCCCACGAAGGACAAGGGTACCACAAATGACGCGACCACGAT 773264
                                                                             
C rnd-1_family-        258 GAGTCAATGCCCACGAAGGACAAGGGTACCACAAATGACGCGACCACGAT 209

  scaffold84|si     773265 CACATTCCATGCAAATCAATCAATGCAAATCAAAACATCACCCCTTCTCC 773314
                                    i                                        
C rnd-1_family-        208 CACATTCCACGCAAATCAATCAATGCAAATCAAAACATCACCCCTTCTCC 159

  scaffold84|si     773315 CCAGTCCAGTTCAAACAACAAACAAGAGAGGAAGA--AGGAGGAGACAAT 773362
                                                              --             
C rnd-1_family-        158 CCAGTCCAGTTCAAACAACAAACAAGAGAGGAAGAATAGGAGGAGACAAT 109

  scaffold84|si     773363 TTTGAATCTTCATTCAAGAGAGGAAGAGGGAGGCAACGATGGAGGAGGCA 773412
                                                                             
C rnd-1_family-        108 TTTGAATCTTCATTCAAGAGAGGAAGAGGGAGGCAACGATGGAGGAGGCA 59

  scaffold84|si     773413 GGAGTTGGAAATGGTGGATGGAGACAAAAGAGGAATCAAGAGAGGAAGGA 773462
                                                                             
C rnd-1_family-         58 GGAGTTGGAAATGGTGGATGGAGACAAAAGAGGAATCAAGAGAGGAAGGA 9

  scaffold84|si     773463 GGCGACAA 773470
                                   
C rnd-1_family-          8 GGCGACAA 1

Matrix = 20p47g.matrix
Kimura (with divCpGMod) = 0.05
Transitions / transversions = 1.00 (2/0)
Gap_init rate = 0.00 (1 / 405), avg. gap size = 2.00 (2 / 1)

3321 0.74 0.49 0.00 scaffold84|size1198557 773373 773778 (416778) C rnd-1_family-57#Unknown (299) 408 1 m_b323s001i56 191984

  scaffold84|si     773373 CATTCAAGAGAGGAAGAGGGAGGCAACGATGGAGGAGGCAGGAGTTGGAA 773422
                                                                             
C rnd-1_family-        408 CATTCAAGAGAGGAAGAGGGAGGCAACGATGGAGGAGGCAGGAGTTGGAA 359

  scaffold84|si     773423 ATGGTGGATGGAGACAAAAGAGGAATCAAGAGAGGAAGGAGGCGACAATT 773472
                                                                             
C rnd-1_family-        358 ATGGTGGATGGAGACAAAAGAGGAATCAAGAGAGGAAGGAGGCGACAATT 309

  scaffold84|si     773473 TTGAAATGAAAGATATCAGAGCACAGAAATCAGATCTCGTTTTGCCAAGA 773522
                                         ?       i                   i       
C rnd-1_family-        308 TTGAAATGAAAGATNTCAGAGCGCAGAAATCAGATCTCGTTTCGCCAAGA 259

  scaffold84|si     773523 GAGTCAATGCCCACGAAGGACAAGGGTACCACAAATGACGCGACCACGAT 773572
                                                                             
C rnd-1_family-        258 GAGTCAATGCCCACGAAGGACAAGGGTACCACAAATGACGCGACCACGAT 209

  scaffold84|si     773573 CACATTCCATGCAAATCAATCAATGCAAATCAAAACATCACCCCTTCTCC 773622
                                    i                                        
C rnd-1_family-        208 CACATTCCACGCAAATCAATCAATGCAAATCAAAACATCACCCCTTCTCC 159

  scaffold84|si     773623 CCAGTCCAGTTCAAACAACAAACAAGAGAGGAAGA--AGGAGGAGACAAT 773670
                                                              --             
C rnd-1_family-        158 CCAGTCCAGTTCAAACAACAAACAAGAGAGGAAGAATAGGAGGAGACAAT 109

  scaffold84|si     773671 TTTGAATCTTCATTCAAGAGAGGAAGAGGGAGGCAACGATGGAGGAGGCA 773720
                                                                             
C rnd-1_family-        108 TTTGAATCTTCATTCAAGAGAGGAAGAGGGAGGCAACGATGGAGGAGGCA 59

  scaffold84|si     773721 GGAGTTGGAAATGGTGGATGGAGACAAAAGAGGAATCAAGAGAGGAAGGA 773770
                                                                             
C rnd-1_family-         58 GGAGTTGGAAATGGTGGATGGAGACAAAAGAGGAATCAAGAGAGGAAGGA 9

  scaffold84|si     773771 GGCGACAA 773778
                                   
C rnd-1_family-          8 GGCGACAA 1

Matrix = 20p47g.matrix
Kimura (with divCpGMod) = 0.07
Transitions / transversions = 1.00 (3/0)
Gap_init rate = 0.00 (1 / 405), avg. gap size = 2.00 (2 / 1)

3317 0.74 0.49 0.00 scaffold84|size1198557 773681 774086 (416470) C rnd-1_family-57#Unknown (299) 408 1 m_b323s001i57 191984

  scaffold84|si     773681 CATTCAAGAGAGGAAGAGGGAGGCAACGATGGAGGAGGCAGGAGTTGGAA 773730
                                                                             
C rnd-1_family-        408 CATTCAAGAGAGGAAGAGGGAGGCAACGATGGAGGAGGCAGGAGTTGGAA 359

  scaffold84|si     773731 ATGGTGGATGGAGACAAAAGAGGAATCAAGAGAGGAAGGAGGCGACAATT 773780
                                                                             
C rnd-1_family-        358 ATGGTGGATGGAGACAAAAGAGGAATCAAGAGAGGAAGGAGGCGACAATT 309

  scaffold84|si     773781 TTGAAATGAAAGATATCAGAGCACAGAAATCAGATCTCGTTTCGCCAAGA 773830
                                         ?       i                           
C rnd-1_family-        308 TTGAAATGAAAGATNTCAGAGCGCAGAAATCAGATCTCGTTTCGCCAAGA 259

  scaffold84|si     773831 GAGTCAATGCCCACGAAGGACAAGGGTACCACAAATGACGCGACCACGAT 773880
                                                                             
C rnd-1_family-        258 GAGTCAATGCCCACGAAGGACAAGGGTACCACAAATGACGCGACCACGAT 209

  scaffold84|si     773881 CACATTCCATGCAAATCAATCAATGCAAATCAAAACATCACCCCTTCTCC 773930
                                    i                                        
C rnd-1_family-        208 CACATTCCACGCAAATCAATCAATGCAAATCAAAACATCACCCCTTCTCC 159

  scaffold84|si     773931 CCAGTCCAGTTCAAACAACAAACAAGAGAGGAAGA--AGGAGGAGACAAT 773978
                                                              --             
C rnd-1_family-        158 CCAGTCCAGTTCAAACAACAAACAAGAGAGGAAGAATAGGAGGAGACAAT 109

  scaffold84|si     773979 TTTGAATCTTCATTCAAGAGAGGAAAAGGGAGGCAACGATGGAGGAGGCA 774028
                                                    i                        
C rnd-1_family-        108 TTTGAATCTTCATTCAAGAGAGGAAGAGGGAGGCAACGATGGAGGAGGCA 59

  scaffold84|si     774029 GGAGTTGGAAATGGTGGATGGAGACAAAAGAGGAATCAAGAGAGGAAGGA 774078
                                                                             
C rnd-1_family-         58 GGAGTTGGAAATGGTGGATGGAGACAAAAGAGGAATCAAGAGAGGAAGGA 9

  scaffold84|si     774079 GGCGACAA 774086
                                   
C rnd-1_family-          8 GGCGACAA 1

Matrix = 20p47g.matrix
Kimura (with divCpGMod) = 0.30
Transitions / transversions = 1.00 (3/0)
Gap_init rate = 0.00 (1 / 405), avg. gap size = 2.00 (2 / 1)

3317 0.74 0.49 0.00 scaffold84|size1198557 773989 774394 (416162) C rnd-1_family-57#Unknown (299) 408 1 m_b323s001i58 191984

  scaffold84|si     773989 CATTCAAGAGAGGAAAAGGGAGGCAACGATGGAGGAGGCAGGAGTTGGAA 774038
                                          i                                  
C rnd-1_family-        408 CATTCAAGAGAGGAAGAGGGAGGCAACGATGGAGGAGGCAGGAGTTGGAA 359

  scaffold84|si     774039 ATGGTGGATGGAGACAAAAGAGGAATCAAGAGAGGAAGGAGGCGACAATT 774088
                                                                             
C rnd-1_family-        358 ATGGTGGATGGAGACAAAAGAGGAATCAAGAGAGGAAGGAGGCGACAATT 309

  scaffold84|si     774089 TTGAAATGAAAGATATCAGAGCACAGAAATCAGATCTCGTTTCGCCAAGA 774138
                                         ?       i                           
C rnd-1_family-        308 TTGAAATGAAAGATNTCAGAGCGCAGAAATCAGATCTCGTTTCGCCAAGA 259

  scaffold84|si     774139 GAGTCAATGCCCACGAAGGACAAGGGTACCACAAATGACGCGACCACGAT 774188
                                                                             
C rnd-1_family-        258 GAGTCAATGCCCACGAAGGACAAGGGTACCACAAATGACGCGACCACGAT 209

  scaffold84|si     774189 CACATTCCATGCAAATCAATCAATGCAAATCAAAACATCACCCCTTCTCC 774238
                                    i                                        
C rnd-1_family-        208 CACATTCCACGCAAATCAATCAATGCAAATCAAAACATCACCCCTTCTCC 159

  scaffold84|si     774239 CCAGTCCAGTTCAAACAACAAACAAGAGAGGAAGA--AGGAGGAGACAAT 774286
                                                              --             
C rnd-1_family-        158 CCAGTCCAGTTCAAACAACAAACAAGAGAGGAAGAATAGGAGGAGACAAT 109

  scaffold84|si     774287 TTTGAATCTTCATTCAAGAGAGGAAGAGGGAGGCAACGATGGAGGAGGCA 774336
                                                                             
C rnd-1_family-        108 TTTGAATCTTCATTCAAGAGAGGAAGAGGGAGGCAACGATGGAGGAGGCA 59

  scaffold84|si     774337 GGAGTTGGAAATGGTGGATGGAGACAAAAGAGGAATCAAGAGAGGAAGGA 774386
                                                                             
C rnd-1_family-         58 GGAGTTGGAAATGGTGGATGGAGACAAAAGAGGAATCAAGAGAGGAAGGA 9

  scaffold84|si     774387 GGCGACAA 774394
                                   
C rnd-1_family-          8 GGCGACAA 1

Matrix = 20p47g.matrix
Kimura (with divCpGMod) = 0.30
Transitions / transversions = 1.00 (3/0)
Gap_init rate = 0.00 (1 / 405), avg. gap size = 2.00 (2 / 1)

3332 0.49 0.49 0.00 scaffold84|size1198557 774297 774702 (415854) C rnd-1_family-57#Unknown (299) 408 1 m_b323s001i59 191984

  scaffold84|si     774297 CATTCAAGAGAGGAAGAGGGAGGCAACGATGGAGGAGGCAGGAGTTGGAA 774346
                                                                             
C rnd-1_family-        408 CATTCAAGAGAGGAAGAGGGAGGCAACGATGGAGGAGGCAGGAGTTGGAA 359

  scaffold84|si     774347 ATGGTGGATGGAGACAAAAGAGGAATCAAGAGAGGAAGGAGGCGACAATT 774396
                                                                             
C rnd-1_family-        358 ATGGTGGATGGAGACAAAAGAGGAATCAAGAGAGGAAGGAGGCGACAATT 309

  scaffold84|si     774397 TTGAAATGAAAGATATCAGAGCACAGAAATCAGATCTCGTTTCGCCAAGA 774446
                                         ?       i                           
C rnd-1_family-        308 TTGAAATGAAAGATNTCAGAGCGCAGAAATCAGATCTCGTTTCGCCAAGA 259

  scaffold84|si     774447 GAGTCAATGCCCACGAAGGACAAGGGTACCACAAATGACGCGACCACGAT 774496
                                                                             
C rnd-1_family-        258 GAGTCAATGCCCACGAAGGACAAGGGTACCACAAATGACGCGACCACGAT 209

  scaffold84|si     774497 CACATTCCATGCAAATCAATCAATGCAAATCAAAACATCACCCCTTCTCC 774546
                                    i                                        
C rnd-1_family-        208 CACATTCCACGCAAATCAATCAATGCAAATCAAAACATCACCCCTTCTCC 159

  scaffold84|si     774547 CCAGTCCAGTTCAAACAACAAACAAGAGAGGAAGA--AGGAGGAGACAAT 774594
                                                              --             
C rnd-1_family-        158 CCAGTCCAGTTCAAACAACAAACAAGAGAGGAAGAATAGGAGGAGACAAT 109

  scaffold84|si     774595 TTTGAATCTTCATTCAAGAGAGGAAGAGGGAGGCAACGATGGAGGAGGCA 774644
                                                                             
C rnd-1_family-        108 TTTGAATCTTCATTCAAGAGAGGAAGAGGGAGGCAACGATGGAGGAGGCA 59

  scaffold84|si     774645 GGAGTTGGAAATGGTGGATGGAGACAAAAGAGGAATCAAGAGAGGAAGGA 774694
                                                                             
C rnd-1_family-         58 GGAGTTGGAAATGGTGGATGGAGACAAAAGAGGAATCAAGAGAGGAAGGA 9

  scaffold84|si     774695 GGCGACAA 774702
                                   
C rnd-1_family-          8 GGCGACAA 1

Matrix = 20p47g.matrix
Kimura (with divCpGMod) = 0.05
Transitions / transversions = 1.00 (2/0)
Gap_init rate = 0.00 (1 / 405), avg. gap size = 2.00 (2 / 1)

3289 0.99 0.49 0.00 scaffold84|size1198557 774605 775010 (415546) C rnd-1_family-57#Unknown (299) 408 1 m_b323s001i60 191984

  scaffold84|si     774605 CATTCAAGAGAGGAAGAGGGAGGCAACGATGGAGGAGGCAGGAGTTGGAA 774654
                                                                             
C rnd-1_family-        408 CATTCAAGAGAGGAAGAGGGAGGCAACGATGGAGGAGGCAGGAGTTGGAA 359

  scaffold84|si     774655 ATGGTGGATGGAGACAAAAGAGGAATCAAGAGAGGAAGGAGGCGACAATT 774704
                                                                             
C rnd-1_family-        358 ATGGTGGATGGAGACAAAAGAGGAATCAAGAGAGGAAGGAGGCGACAATT 309

  scaffold84|si     774705 TTGAAATGAAAGATATCAGAGCACAGAAATCAGATCTCGTTTCGCCAAGA 774754
                                         ?       i                           
C rnd-1_family-        308 TTGAAATGAAAGATNTCAGAGCGCAGAAATCAGATCTCGTTTCGCCAAGA 259

  scaffold84|si     774755 GAGTCAATGCCCACGAAGGACAAGGGTACCACAAATGACGCGACCACGAT 774804
                                                                             
C rnd-1_family-        258 GAGTCAATGCCCACGAAGGACAAGGGTACCACAAATGACGCGACCACGAT 209

  scaffold84|si     774805 CACATTCCATGCAAATCAATCAATGCAAATCAAAACATCACCCCTTCTCC 774854
                                    i                                        
C rnd-1_family-        208 CACATTCCACGCAAATCAATCAATGCAAATCAAAACATCACCCCTTCTCC 159

  scaffold84|si     774855 CCAGTCCAGTTCAAACAACAAACAAGAGAGGAAGA--AGGAGGAGACAAT 774902
                                                              --             
C rnd-1_family-        158 CCAGTCCAGTTCAAACAACAAACAAGAGAGGAAGAATAGGAGGAGACAAT 109

  scaffold84|si     774903 TTTGAATCTTCATTCAAGAGAGGAAGAGGGAGGCAACGATGGAGGAGGCA 774952
                                                                             
C rnd-1_family-        108 TTTGAATCTTCATTCAAGAGAGGAAGAGGGAGGCAACGATGGAGGAGGCA 59

  scaffold84|si     774953 GGAGTTGGAAATGGTGGATGGAGACAAAAGAGGAATCAAGAGAGGAAGGA 775002
                                                                             
C rnd-1_family-         58 GGAGTTGGAAATGGTGGATGGAGACAAAAGAGGAATCAAGAGAGGAAGGA 9

  scaffold84|si     775003 AGGGACAA 775010
                           i v     
C rnd-1_family-          8 GGCGACAA 1

Matrix = 20p47g.matrix
Kimura (with divCpGMod) = 0.55
Transitions / transversions = 3.00 (3/1)
Gap_init rate = 0.00 (1 / 405), avg. gap size = 2.00 (2 / 1)


1049 12.12 0.61 0.00 scaffold84|size1198557 775030 775194 (415362) rnd-1_family-666#Unknown 3 168 (0) m_b323s001i61 191985

  scaffold84|si     775030 TCTCACCTTGCTCGTGGGATTTGATGACAGAGAATGATGTTGGCTGGTGA 775079
                                      v  i      i v      i     v        i   i
  rnd-1_family-          3 TCTCACCTTGCGCGCGGGATTCGCTGACAGGGAATGCTGTTGGCTAGTGG 52

  scaffold84|si     775080 TGAATGGAGGGGGCATGGTCTAAATATATCTGTGTGCAAAGTTTTCCATT 775129
                             ii   v      ii  i    ? vi       ?      ?  i     
  rnd-1_family-         53 TGGGTGGCGGGGGCGCGGCCTAANTCCATCTGTGNGCAAAGNTTCCCATT 102

  scaffold84|si     775130 GTTGAGTTCGGAGATTTGCAGAACAGAAATTCAATT-AAAAACTGGCGAG 775178
                                   v                      i    -         i   
  rnd-1_family-        103 GTTGAGTTGGGAGATTTGCAGAACAGAAATTTAATTGAAAAACTGGTGAG 152

  scaffold84|si     775179 TTAAAAAAACTGAAAC 775194
                                           
  rnd-1_family-        153 TTAAAAAAACTGAAAC 168

Matrix = 20p47g.matrix
Kimura (with divCpGMod) = 10.97
Transitions / transversions = 2.33 (14/6)
Gap_init rate = 0.01 (1 / 164), avg. gap size = 1.00 (1 / 1)

2910 7.49 4.86 1.12 scaffold84|size1198557 775084 775515 (415041) rnd-1_family-16#Unknown 3109 3556 (0) m_b323s001i62 191985

  scaffold84|si     775084 TGGAGGGGGCATGGTCTAAATATATCTGTGTGCAAAGTTTTCCATTGTTG 775133
                              v     --   i  v    v                 i         
  rnd-1_family-       3109 TGGCGGGGG--TGGCCTCAATAAATCTGTGTGCAAAGTTTCCCATTGTTG 3156

  scaffold84|si     775134 AGTTCGGAGATTTGCAGAACAGAAATTCAATT-AAAAACTGGCGAGTTAA 775182
                               v               i      i    -         i       
  rnd-1_family-       3157 AGTTGGGAGATTTGCAGAACGGAAATTTAATTGAAAAACTGGTGAGTTAA 3206

  scaffold84|si     775183 AAAAACTGAAACATCATCAAGAGATGATGATTTCTTACCGTTCTTTTTGT 775232
                                               i v            i              
  rnd-1_family-       3207 AAAAACTGAAACATCATCAAAACATGATGATTTCTCACCGTTCTTTTTGT 3256

  scaffold84|si     775233 GCTGCCACTCTGCTGAATTGAACGCGGCGACTGGGTGGCGGCAATGGTGG 775282
                                                     --- vi               i  
  rnd-1_family-       3257 GCTGCCACTCTGCTGAATTGAACGCG---AGCGGGTGGCGGCAATGGCGG 3303

  scaffold84|si     775283 CGCAAAAGACGGTCTGTGGGCTTTAATGCCACAGTTATCAGTTAAGAAAT 775332
                                                  i  ?i      v vv i          
  rnd-1_family-       3304 CGCAAAAGACGGTCTGTGGGCTTCAANACCACAGATCGCGGTTAAGAAAT 3353

  scaffold84|si     775333 GAAAGCAGTAATTTAATTGAATAATTGGTGAGTAAAAAAATTGTAACATC 775382
                                                v    ?             i         
  rnd-1_family-       3354 GAAAGCAGTAATTTAATTGAAAAATTNGTGAGTAAAAAAACTGTAACATC 3403

  scaffold84|si     775383 ATCAACACATGATCTTTTCTCACTGTTCTTTT------------------ 775414
                                ?                 i    i   ------------------
  rnd-1_family-       3404 ATCAANACATGATCTTTTCTCACCGTTCCTTTTGTGCTGCCACTCTGCTG 3453

  scaffold84|si     775415 --AGCGCGAGTGGGTGGTGGCAATGGTGGCTCAAAAGATGGTCTGTGGGC 775462
                           --                        i   v       i           
  rnd-1_family-       3454 AAAGCGCGAGTGGGTGGTGGCAATGGCGGCGCAAAAGACGGTCTGTGGGC 3503

  scaffold84|si     775463 TTCAATACCACAGATTGTGCGTAAGAATTAAAAGCAGCAATTTAATTGAA 775512
                                    v     i i     v                          
  rnd-1_family-       3504 TTCAATACCCCAGATCGCGCGTACGAATTAAAAGCAGCAATTTAATTGAA 3553

  scaffold84|si     775513 AAA 775515
                              
  rnd-1_family-       3554 AAA 3556

Matrix = 20p47g.matrix
Kimura (with divCpGMod) = 5.86
Transitions / transversions = 1.46 (19/13)
Gap_init rate = 0.02 (8 / 431), avg. gap size = 3.25 (26 / 8)


2415 12.02 11.92 0.84 scaffold84|size1198557 775210 775637 (414919) C rnd-1_family-98#Unknown (0) 475 1 m_b323s001i63 191986

  scaffold84|si     775210 TGATTTCTTACCGTTCTTTTTGTGCTGCCACTCTGCTGAATTGAACGCGG 775259
                             v     i             i      i          v        -
C rnd-1_family-        475 TGTTTTCTCACCGTTCTTTTTGCGCTGCCGCTCTGCTGAAATGAACGCG- 427

  scaffold84|si     775260 CGACTGGGTGGCGGCAATGGTGGCGCAAAAGACGGTCTGTGGGCTTTAAT 775309
                           -- vi            i  i                         i   
C rnd-1_family-        426 --AGCGGGTGGCGGCAACGGCGGCGCAAAAGACGGTCTGTGGGCTTCAAT 379

  scaffold84|si     775310 GCCACAGTTATCAGTTAAGAAATGAAAGCAGTAATTTAATTGAATAATTG 775359
                           i      v vv ivv      v i       i            v  v  
C rnd-1_family-        378 ACCACAGATCGCGCGTAAGAATTAAAAGCAGCAATTTAATTGAAAAAATG 329

  scaffold84|si     775360 GTGAGTAAAAAAATTGTAACATCATCAACACATGATCTTTTCTCACTGTT 775409
                                        i              v  ?    ?         i   
C rnd-1_family-        328 GTGAGTAAAAAAACTGTAACATCATCAAAACNTGATNTTTTCTCACCGTT 279

  scaffold84|si     775410 CTTTT-----------------------AGCGCGAGTGGGTGGTGGCAAT 775436
                                ----------------------- i      i      i     i
C rnd-1_family-        278 CTTTTTGCTTTGCCGCTCTGCTGNAATGAACGCGAGCGGGTGGCGGCAAC 229

  scaffold84|si     775437 GGTGGCTCAAAAGATGGTCTGTGGGCTTCAATACCACAGATTGTGCGTAA 775486
                             i  ?v       i                          i i     ?
C rnd-1_family-        228 GGCGGNGCAAAAGACGGTCTGTGGGCTTCAATACCACAGATCGCGCGTAN 179

  scaffold84|si     775487 GAATTAAAAGCAGCAATTTAATTGAAAAAATGGTGAGTAAACAAACTGTA 775536
                                                                    vi       
C rnd-1_family-        178 GAATTAAAAGCAGCAATTTAATTGAAAAAATGGTGAGTAAAAGAACTGTA 129

  scaffold84|si     775537 ACA----------------------------CCTTTTTGCTTTGCCCCTC 775558
                              ----------------------------i              v   
C rnd-1_family-        128 ACATCATCAAAACTTGATGTTTTCTCACCGTTCTTTTTGCTTTGCCGCTC 79

  scaffold84|si     775559 TTCTGAAATGAACGCAAGTCGGTGGCAGCAAACATTGGAGCAAAAGATGT 775608
                            v   i         i  iv      i  -    vi           i v
C rnd-1_family-         78 TGCTGGAATGAACGCGAGCGGGTGGCGGC-AACAGCGGAGCAAAAGACGG 30

  scaffold84|si     775609 TCTGTGGGCTTCAATACCCCACATTGCGC 775637
                                             v  v  i    
C rnd-1_family-         29 TCTGTGGGCTTCAATACCACAGATCGCGC 1

Matrix = 20p47g.matrix
Kimura (with divCpGMod) = 8.30
Transitions / transversions = 1.43 (30/21)
Gap_init rate = 0.01 (6 / 427), avg. gap size = 9.17 (55 / 6)


347 7.48 27.16 0.98 scaffold84|size1198557 775643 775723 (414833) C rnd-1_family-206#Unknown (51) 322 221 m_b323s001i64 191987

  scaffold84|si     775643 ACAGAATTGACAATTAAATTTTTT------------------AATTGGTT 775674
                                          v    v i ------------------        
C rnd-1_family-        322 ACAGAATTGACAATTTAATTGTCTTAAAAATCCTATGTCGATAATTGGTT 273

  scaffold84|si     775675 CCTCCTGAGA----GTTGGGATGAAAAAATTATTATATCATCATTACCAC 775720
                           i         ----                -i   v      ?       
C rnd-1_family-        272 TCTCCTGAGATAGAGTTGGGATGAAAAAAT-GTTAGATCATCNTTACCAC 224

  scaffold84|si     775721 AGG 775723
                              
C rnd-1_family-        223 AGG 221

Matrix = 20p47g.matrix
Kimura (with divCpGMod) = 8.02
Transitions / transversions = 1.00 (3/3)
Gap_init rate = 0.04 (3 / 80), avg. gap size = 7.67 (23 / 3)


1802 1.35 0.00 1.35 scaffold84|size1198557 775724 775949 (414607) C rnd-4_family-1266#Unknown (40) 223 1 m_b323s001i65 191988

  scaffold84|si     775724 CCAAATGTGCTTGAGTAATAAAGGGTGTTGGGATTAGGGTTAGTTTTAGG 775773
                                      v              --                      
C rnd-4_family-        223 CCAAATGTGCTGGAGTAATAAAGGGT--TGGGATTAGGGTTAGTTTTAGG 176

  scaffold84|si     775774 GACAAAACAATGTATCAGAAAATTGGATGAAGACTTACCATAGTAGTTAG 775823
                                                  i                          
C rnd-4_family-        175 GACAAAACAATGTATCAGAAAATCGGATGAAGACTTACCATAGTAGTTAG 126

  scaffold84|si     775824 ATTGATGGGTGTGCAAAAAGACGACAGTACGTCAAAAGTCTATCCACACT 775873
                                             -                               
C rnd-4_family-        125 ATTGATGGGTGTGCAAAA-GACGACAGTACGTCAAAAGTCTATCCACACT 77

  scaffold84|si     775874 TCACAGCCAGGTAAAACAACAATCAACAAAATGTACAAACAGACAGAAAC 775923
                                                                     i       
C rnd-4_family-         76 TCACAGCCAGGTAAAACAACAATCAACAAAATGTACAAACAGGCAGAAAC 27

  scaffold84|si     775924 AAACAGTCAGACACAATAACCCCTAA 775949
                                                     
C rnd-4_family-         26 AAACAGTCAGACACAATAACCCCTAA 1

Matrix = 20p47g.matrix
Kimura (with divCpGMod) = 0.95
Transitions / transversions = 2.00 (2/1)
Gap_init rate = 0.01 (3 / 225), avg. gap size = 1.00 (3 / 3)


1105 13.64 10.15 3.53 scaffold84|size1198557 775953 776218 (414338) C rnd-1_family-206#Unknown (19) 354 72 m_b323s001i66 191989

  scaffold84|si     775953 TAACAATTTAATTGCAACCTTC-AAACTAATCCACAGATTTGACAATTTA 776001
                                 i - v   iv i    -       v v     v           
C rnd-1_family-        354 TAACAACT-ACTTGTTATCTTCTAAACTAAGCAACAGAATTGACAATTTA 306

  scaffold84|si     776002 ----TTTT----------------TAATTGGTTCCTCCTGAGA----GTT 776027
                           ---- i  ----------------         i         ----   
C rnd-1_family-        305 ATTGTCTTAAAAATCCTATGTCGATAATTGGTTTCTCCTGAGATAGAGTT 256

  scaffold84|si     776028 GGGATGAAAAAATTGTTAGATCATCATTACCACAGGATTTGCGAAAAGAA 776077
                                        -           ?            i  i        
C rnd-1_family-        255 GGGATGAAAAAAT-GTTAGATCATCNTTACCACAGGATCTGTGAAAAGAA 207

  scaffold84|si     776078 CCAAGCTGGACACAGGCTTACATTACATTCTCAAGAG-CAAATTAATTTC 776126
                            v  i   i         i          vi  v   -   v     i  
C rnd-1_family-        206 CAAAACTGAACACAGGCTCACATTACATTGCCATGAGCCAACTTAATCTC 157

  scaffold84|si     776127 AACGGCCCTACCACATATTTT-ATCAATCAGACCGCCCTGCAAAAGTCAA 776175
                            ---v    i           - i          i          ii   
C rnd-1_family-        156 A---CCCCTGCCACATATTTTCACCAATCAGACCACCCTGCAAAAACCAA 110

  scaffold84|si     776176 TGCATGATTTAAAACTCCTGTCCCTCTCTCTCCACACACAAAG 776218
                             i       v vvi      i vv    -----         
C rnd-1_family-        109 TGTATGATTTCACTTTCCTGTTCAACTCT-----CACACAAAG 72

Matrix = 20p47g.matrix
Kimura (with divCpGMod) = 15.28
Transitions / transversions = 1.33 (20/15)
Gap_init rate = 0.06 (16 / 265), avg. gap size = 2.31 (37 / 16)


1270 3.07 0.00 2.45 scaffold84|size1198557 776277 776443 (414113) C rnd-4_family-1266#Unknown (4) 259 97 m_b323s001i67 191990

  scaffold84|si     776277 CAATTTCTCAGAAAATCACATAAAAACTTACAATATCCAAATGTGCTGGA 776326
                                        i                                    
C rnd-4_family-        259 CAATTTCTCAGAAGATCACATAAAAACTTACAATATCCAAATGTGCTGGA 210

  scaffold84|si     776327 TTAATAAAGGGTTGGGTGGGATTAGGGTTAGTTTTAGGGACAAAACAATG 776376
                           v               ----                              
C rnd-4_family-        209 GTAATAAAGGGTTGGG----ATTAGGGTTAGTTTTAGGGACAAAACAATG 164

  scaffold84|si     776377 TATCAGAAAATCGGATAAAGACTTACCATAGTAGTTAGACTGATGGGTGT 776426
                                           i                      i          
C rnd-4_family-        163 TATCAGAAAATCGGATGAAGACTTACCATAGTAGTTAGATTGATGGGTGT 114

  scaffold84|si     776427 GCAAAAGACAACAGTAC 776443
                                    i       
C rnd-4_family-        113 GCAAAAGACGACAGTAC 97

Matrix = 20p47g.matrix
Kimura (with divCpGMod) = 2.57
Transitions / transversions = 4.00 (4/1)
Gap_init rate = 0.02 (4 / 166), avg. gap size = 1.00 (4 / 4)


245 13.67 4.21 7.61 scaffold84|size1198557 776424 776518 (414038) rnd-1_family-16#Unknown 3016 3107 (449) m_b323s001i68 191991

  scaffold84|si     776424 TGTG-CAAAAGACAACAGTACAAATTCCACAGATCGCGCGTAAGAA-TAA 776471
                               -     viv    --    ---      i   -  v      -   
  rnd-1_family-       3016 TGTGACAAAACGGAACA--ACAA---CCACAGGTCG-GCCTAAGAAATAA 3059

  scaffold84|si     776472 -AAAGCAGCATTTTAATTGAAAAAATGGTGAGT-AAAAAACTGCTACAT 776518
                           -   i     v  i   - i      i      -       i  v    
  rnd-1_family-       3060 TAAAACAGCAATTCAAT-GGAAAAATAGTGAGTAAAAAAACCGCAACAT 3107

Matrix = 20p47g.matrix
Kimura (with divCpGMod) = 12.63
Transitions / transversions = 1.40 (7/5)
Gap_init rate = 0.12 (11 / 94), avg. gap size = 1.00 (11 / 11)


2592 12.09 0.71 0.00 scaffold84|size1198557 776445 776866 (413690) C rnd-1_family-45#Unknown (16) 842 418 m_b323s001i69 191992

  scaffold84|si     776445 AATTCCACAGATCGCGCGTAAGAATAAAAAGCAGCATTTTAATTGAAAAA 776494
                              v                ?    v          v             
C rnd-1_family-        842 AATACCACAGATCGCGCGTANGAATTAAAAGCAGCAATTTAATTGAAAAA 793

  scaffold84|si     776495 ATGGTGAGTAAAAAA-CTGCTACATCATCAAAAGATGATCTTTTCTCACC 776543
                                          -   iv            vv    v          
C rnd-1_family-        792 ATGGTGAGTAAAAAAACTGTAACATCATCAAAACTTGATGTTTTCTCACC 743

  scaffold84|si     776544 ATTCTTTTTGCTTTGCCGCTCTGGTTGAATGATCGCGAGTGGGCGACGGC 776593
                           i          ?           v v?     v      i   i i i  
C rnd-1_family-        742 GTTCTTTTTGCNTTGCCGCTCTGCTGNAATGAACGCGAGCGGGTGGCAGC 693

  scaffold84|si     776594 GACAGCTGTGCAAAAGACGGTCTGTGGGCTTCAATTCCACAGATCGCGCG 776643
                           i     v v                          v              
C rnd-1_family-        692 AACAGCGGAGCAAAAGACGGTCTGTGGGCTTCAATGCCACAGATCGCGCG 643

  scaffold84|si     776644 TAAGAATAAAAAGCAGCATTTTAATTGAAAAAATGGTGAGTAA-AAAACT 776692
                             v    v     ?   iv                        -      
C rnd-1_family-        642 TACGAATTAAAAGNAGCGATTTAATTGAAAAAATGGTGAGTAAAAAAACT 593

  scaffold84|si     776693 GCTACATCATCAAAAGATGATCTTTTCTCACCATTCTTTTTGCATTGCTG 776742
                            iv            vv?   v          i          v    i 
C rnd-1_family-        592 GTAACATCATCAAAACTNGATGTTTTCTCACCGTTCTTTTTGCTTTGCCG 543

  scaffold84|si     776743 CTCTGGTTGAATGATCGCGAGTGGGCGACGGCGACGGCTGTGCAAAAAAC 776792
                                v v?     v      i   i i i  i  i  v v      i  
C rnd-1_family-        542 CTCTGCTGNAATGAACGCGAGCGGGTGGCAGCAACAGCGGAGCAAAAGAC 493

  scaffold84|si     776793 GGTCTGTGGGCTTCAATTCCACAGATCGCACGTACGAAT-AAAAAGCAGC 776841
                                          i v    i      i      i  -v     ?   
C rnd-1_family-        492 GGTCTGTGGGCTTCAGTGCCACGGATCGCGCGTACGGATCCAAAAGNAGC 443

  scaffold84|si     776842 AATTTAATTGAAAAAATGGTGAGTA 776866
                                          i         
C rnd-1_family-        442 AATTTAATTGAAAAAGTGGTGAGTA 418

Matrix = 20p47g.matrix
Kimura (with divCpGMod) = 11.38
Transitions / transversions = 0.82 (23/28)
Gap_init rate = 0.01 (3 / 421), avg. gap size = 1.00 (3 / 3)

3230 9.55 0.42 0.00 scaffold84|size1198557 776534 777004 (413552) C rnd-1_family-98#Unknown (2) 473 1 m_b323s001i70 191992

  scaffold84|si     776534 TTTTCTCACCATTCTTTTTGCTTTGCCGCTCTGGTTGAATGATCGCGAGT 776583
                                     i          vi          v vi     v      i
C rnd-1_family-        473 TTTTCTCACCGTTCTTTTTGCGCTGCCGCTCTGCTGAAATGAACGCGAGC 424

  scaffold84|si     776584 GGGCGACGGCGACAGCTGTGCAAAAGACGGTCTGTGGGCTTCAATTCCAC 776633
                              i i    i  i  v i                          v    
C rnd-1_family-        423 GGGTGGCGGCAACGGCGGCGCAAAAGACGGTCTGTGGGCTTCAATACCAC 374

  scaffold84|si     776634 AGATCGCGCGTAAGAATAAAAAGCAGCATTTTAATTGAAAAAATGGTGAG 776683
                                            v          v                     
C rnd-1_family-        373 AGATCGCGCGTAAGAATTAAAAGCAGCAATTTAATTGAAAAAATGGTGAG 324

  scaffold84|si     776684 TAAAAAA-CTGCTACATCATCAAAAGATGATCTTTTCTCACCATTCTTTT 776732
                                  -   iv            v?    ?          i       
C rnd-1_family-        323 TAAAAAAACTGTAACATCATCAAAACNTGATNTTTTCTCACCGTTCTTTT 274

  scaffold84|si     776733 TGCATTGCTGCTCTGGTTGAATGATCGCGAGTGGGCGACGGCGACGGCTG 776782
                              v    i      v v?     v      i   i i    i     v 
C rnd-1_family-        273 TGCTTTGCCGCTCTGCTGNAATGAACGCGAGCGGGTGGCGGCAACGGCGG 224

  scaffold84|si     776783 TGCAAAAAACGGTCTGTGGGCTTCAATTCCACAGATCGCACGTACGAATA 776832
                           ?      i                   v           i    ?    v
C rnd-1_family-        223 NGCAAAAGACGGTCTGTGGGCTTCAATACCACAGATCGCGCGTANGAATT 174

  scaffold84|si     776833 AAAAGCAGCAATTTAATTGAAAAAATGGTGAGTAAAA-AACTGTTAAATC 776881
                                                                -      v v   
C rnd-1_family-        173 AAAAGCAGCAATTTAATTGAAAAAATGGTGAGTAAAAGAACTGTAACATC 124

  scaffold84|si     776882 ATCAAAACTAGATCTTTTCTCACCGTTCTTTTTGCATTGCCGCTCTGCTG 776931
                                    v   v                     v              
C rnd-1_family-        123 ATCAAAACTTGATGTTTTCTCACCGTTCTTTTTGCTTTGCCGCTCTGCTG 74

  scaffold84|si     776932 TTATGAACGCGAGCGGGTGGCAACAACAGCGGAGCAAAAGACGGTCTGTG 776981
                           vv                   ii                           
C rnd-1_family-         73 GAATGAACGCGAGCGGGTGGCGGCAACAGCGGAGCAAAAGACGGTCTGTG 24

  scaffold84|si     776982 GGCTTCAAAACCACAGATCGCGC 777004
                                   v              
C rnd-1_family-         23 GGCTTCAATACCACAGATCGCGC 1

Matrix = 20p47g.matrix
Kimura (with divCpGMod) = 8.37
Transitions / transversions = 0.80 (20/25)
Gap_init rate = 0.00 (2 / 470), avg. gap size = 1.00 (2 / 2)

3333 8.90 0.21 0.00 scaffold84|size1198557 776715 777186 (413370) C rnd-1_family-98#Unknown (2) 473 1 m_b323s001i71 191992

  scaffold84|si     776715 TTTTCTCACCATTCTTTTTGCATTGCTGCTCTGGTTGAATGATCGCGAGT 776764
                                     i          ii   i      v vi     v      i
C rnd-1_family-        473 TTTTCTCACCGTTCTTTTTGCGCTGCCGCTCTGCTGAAATGAACGCGAGC 424

  scaffold84|si     776765 GGGCGACGGCGACGGCTGTGCAAAAAACGGTCTGTGGGCTTCAATTCCAC 776814
                              i i    i     v i      i                   v    
C rnd-1_family-        423 GGGTGGCGGCAACGGCGGCGCAAAAGACGGTCTGTGGGCTTCAATACCAC 374

  scaffold84|si     776815 AGATCGCACGTACGAATAAAAAGCAGCAATTTAATTGAAAAAATGGTGAG 776864
                                  i    v    v                                
C rnd-1_family-        373 AGATCGCGCGTAAGAATTAAAAGCAGCAATTTAATTGAAAAAATGGTGAG 324

  scaffold84|si     776865 TAAAAAA-CTGTTAAATCATCAAAACTAGATCTTTTCTCACCGTTCTTTT 776913
                                  -    v v           ?v   ?                  
C rnd-1_family-        323 TAAAAAAACTGTAACATCATCAAAACNTGATNTTTTCTCACCGTTCTTTT 274

  scaffold84|si     776914 TGCATTGCCGCTCTGCTGTTATGAACGCGAGCGGGTGGCAACAACAGCGG 776963
                              v              ?v                   ii    i    
C rnd-1_family-        273 TGCTTTGCCGCTCTGCTGNAATGAACGCGAGCGGGTGGCGGCAACGGCGG 224

  scaffold84|si     776964 AGCAAAAGACGGTCTGTGGGCTTCAAAACCACAGATCGCGCGTAAGAATT 777013
                           ?                         v                 ?     
C rnd-1_family-        223 NGCAAAAGACGGTCTGTGGGCTTCAATACCACAGATCGCGCGTANGAATT 174

  scaffold84|si     777014 AAAAGGAGCGATTTAATTGAAAAAATGGTGAGTAAAAAAACTGTAAAATC 777063
                                v   i                           i        v   
C rnd-1_family-        173 AAAAGCAGCAATTTAATTGAAAAAATGGTGAGTAAAAGAACTGTAACATC 124

  scaffold84|si     777064 ATCAAAACTAGATCTTTTCTCACCGTTCTTTTTGCATTGCCGCTCTGCTG 777113
                                    v   v                     v              
C rnd-1_family-        123 ATCAAAACTTGATGTTTTCTCACCGTTCTTTTTGCTTTGCCGCTCTGCTG 74

  scaffold84|si     777114 TTATGAACGCGAGCGGGTGGCAACAACAGCGGAGCAAAAGACTGTCTGTG 777163
                           vv                   ii                   v       
C rnd-1_family-         73 GAATGAACGCGAGCGGGTGGCGGCAACAGCGGAGCAAAAGACGGTCTGTG 24

  scaffold84|si     777164 GGCGTCAAAACCACAGATCGCGC 777186
                              v    v              
C rnd-1_family-         23 GGCTTCAATACCACAGATCGCGC 1

Matrix = 20p47g.matrix
Kimura (with divCpGMod) = 7.63
Transitions / transversions = 0.83 (19/23)
Gap_init rate = 0.00 (1 / 471), avg. gap size = 1.00 (1 / 1)

3476 7.40 0.00 0.00 scaffold84|size1198557 776896 777368 (413188) C rnd-1_family-98#Unknown (2) 473 1 m_b323s001i72 191992

  scaffold84|si     776896 TTTTCTCACCGTTCTTTTTGCATTGCCGCTCTGCTGTTATGAACGCGAGC 776945
                                                ii             vv            
C rnd-1_family-        473 TTTTCTCACCGTTCTTTTTGCGCTGCCGCTCTGCTGAAATGAACGCGAGC 424

  scaffold84|si     776946 GGGTGGCAACAACAGCGGAGCAAAAGACGGTCTGTGGGCTTCAAAACCAC 776995
                                  ii    i    v                         v     
C rnd-1_family-        423 GGGTGGCGGCAACGGCGGCGCAAAAGACGGTCTGTGGGCTTCAATACCAC 374

  scaffold84|si     776996 AGATCGCGCGTAAGAATTAAAAGGAGCGATTTAATTGAAAAAATGGTGAG 777045
                                                  v   i                      
C rnd-1_family-        373 AGATCGCGCGTAAGAATTAAAAGCAGCAATTTAATTGAAAAAATGGTGAG 324

  scaffold84|si     777046 TAAAAAAACTGTAAAATCATCAAAACTAGATCTTTTCTCACCGTTCTTTT 777095
                                         v           ?v   ?                  
C rnd-1_family-        323 TAAAAAAACTGTAACATCATCAAAACNTGATNTTTTCTCACCGTTCTTTT 274

  scaffold84|si     777096 TGCATTGCCGCTCTGCTGTTATGAACGCGAGCGGGTGGCAACAACAGCGG 777145
                              v              ?v                   ii    i    
C rnd-1_family-        273 TGCTTTGCCGCTCTGCTGNAATGAACGCGAGCGGGTGGCGGCAACGGCGG 224

  scaffold84|si     777146 AGCAAAAGACTGTCTGTGGGCGTCAAAACCACAGATCGCGCGTACGAATT 777195
                           ?         v          v    v                 ?     
C rnd-1_family-        223 NGCAAAAGACGGTCTGTGGGCTTCAATACCACAGATCGCGCGTANGAATT 174

  scaffold84|si     777196 AAAAGGAGCGATTTAATTGAAAAAATGGTGTGTAAAAAAACTGTAAAATC 777245
                                v   i                    v      i        v   
C rnd-1_family-        173 AAAAGCAGCAATTTAATTGAAAAAATGGTGAGTAAAAGAACTGTAACATC 124

  scaffold84|si     777246 ATCAAAACTAGATCTTTTCTCACCGTTCTTTTTGCATTGCCGCTCTGCTG 777295
                                    v   v                     v              
C rnd-1_family-        123 ATCAAAACTTGATGTTTTCTCACCGTTCTTTTTGCTTTGCCGCTCTGCTG 74

  scaffold84|si     777296 TTATGAACGCGAGCGGGTGGCAACAACAGCGGAGCAAAAGACGGTCTGTG 777345
                           vv                   ii                           
C rnd-1_family-         73 GAATGAACGCGAGCGGGTGGCGGCAACAGCGGAGCAAAAGACGGTCTGTG 24

  scaffold84|si     777346 GGCGTCAAAACCACAGATCGCGC 777368
                              v    v              
C rnd-1_family-         23 GGCTTCAATACCACAGATCGCGC 1

Matrix = 20p47g.matrix
Kimura (with divCpGMod) = 6.61
Transitions / transversions = 0.59 (13/22)
Gap_init rate = 0.00 (0 / 472), avg. gap size = 0.0 (0 / 0)

3377 8.05 0.21 0.00 scaffold84|size1198557 777078 777549 (413007) C rnd-1_family-98#Unknown (2) 473 1 m_b323s001i73 191992

  scaffold84|si     777078 TTTTCTCACCGTTCTTTTTGCATTGCCGCTCTGCTGTTATGAACGCGAGC 777127
                                                ii             vv            
C rnd-1_family-        473 TTTTCTCACCGTTCTTTTTGCGCTGCCGCTCTGCTGAAATGAACGCGAGC 424

  scaffold84|si     777128 GGGTGGCAACAACAGCGGAGCAAAAGACTGTCTGTGGGCGTCAAAACCAC 777177
                                  ii    i    v         v          v    v     
C rnd-1_family-        423 GGGTGGCGGCAACGGCGGCGCAAAAGACGGTCTGTGGGCTTCAATACCAC 374

  scaffold84|si     777178 AGATCGCGCGTACGAATTAAAAGGAGCGATTTAATTGAAAAAATGGTGTG 777227
                                       v          v   i                    v 
C rnd-1_family-        373 AGATCGCGCGTAAGAATTAAAAGCAGCAATTTAATTGAAAAAATGGTGAG 324

  scaffold84|si     777228 TAAAAAAACTGTAAAATCATCAAAACTAGATCTTTTCTCACCGTTCTTTT 777277
                                         v           ?v   ?                  
C rnd-1_family-        323 TAAAAAAACTGTAACATCATCAAAACNTGATNTTTTCTCACCGTTCTTTT 274

  scaffold84|si     777278 TGCATTGCCGCTCTGCTGTTATGAACGCGAGCGGGTGGCAACAACAGCGG 777327
                              v              ?v                   ii    i    
C rnd-1_family-        273 TGCTTTGCCGCTCTGCTGNAATGAACGCGAGCGGGTGGCGGCAACGGCGG 224

  scaffold84|si     777328 AGCAAAAGACGGTCTGTGGGCGTCAAAACCACAGATCGCGCGCACGAATT 777377
                           ?                    v    v               i ?     
C rnd-1_family-        223 NGCAAAAGACGGTCTGTGGGCTTCAATACCACAGATCGCGCGTANGAATT 174

  scaffold84|si     777378 AAAAGGAGCGATTTAATTGAAAAAATGGTGAGTAAAA-AACTGTAAAATC 777426
                                v   i                           -        v   
C rnd-1_family-        173 AAAAGCAGCAATTTAATTGAAAAAATGGTGAGTAAAAGAACTGTAACATC 124

  scaffold84|si     777427 ATCAAAACTAGATCTTTTCTCACCGTTCTTTTTGCATTGCCGCTCTGCTG 777476
                                    v   v                     v              
C rnd-1_family-        123 ATCAAAACTTGATGTTTTCTCACCGTTCTTTTTGCTTTGCCGCTCTGCTG 74

  scaffold84|si     777477 TTATGAACGCGAGCGGGTGGCAACAACAGTGGAGCAAAAGACGGTCTGTG 777526
                           vv                   ii      i                    
C rnd-1_family-         73 GAATGAACGCGAGCGGGTGGCGGCAACAGCGGAGCAAAAGACGGTCTGTG 24

  scaffold84|si     777527 GGCGTCAAAACCACAGATCGCGC 777549
                              v    v              
C rnd-1_family-         23 GGCTTCAATACCACAGATCGCGC 1

Matrix = 20p47g.matrix
Kimura (with divCpGMod) = 7.12
Transitions / transversions = 0.58 (14/24)
Gap_init rate = 0.00 (1 / 471), avg. gap size = 1.00 (1 / 1)

3350 7.64 0.22 0.00 scaffold84|size1198557 777260 777717 (412839) C rnd-1_family-98#Unknown (2) 473 15 m_b323s001i74 191992

  scaffold84|si     777260 TTTTCTCACCGTTCTTTTTGCATTGCCGCTCTGCTGTTATGAACGCGAGC 777309
                                                ii             vv            
C rnd-1_family-        473 TTTTCTCACCGTTCTTTTTGCGCTGCCGCTCTGCTGAAATGAACGCGAGC 424

  scaffold84|si     777310 GGGTGGCAACAACAGCGGAGCAAAAGACGGTCTGTGGGCGTCAAAACCAC 777359
                                  ii    i    v                    v    v     
C rnd-1_family-        423 GGGTGGCGGCAACGGCGGCGCAAAAGACGGTCTGTGGGCTTCAATACCAC 374

  scaffold84|si     777360 AGATCGCGCGCACGAATTAAAAGGAGCGATTTAATTGAAAAAATGGTGAG 777409
                                     i v          v   i                      
C rnd-1_family-        373 AGATCGCGCGTAAGAATTAAAAGCAGCAATTTAATTGAAAAAATGGTGAG 324

  scaffold84|si     777410 TAAAAAA-CTGTAAAATCATCAAAACTAGATCTTTTCTCACCGTTCTTTT 777458
                                  -      v           ?v   ?                  
C rnd-1_family-        323 TAAAAAAACTGTAACATCATCAAAACNTGATNTTTTCTCACCGTTCTTTT 274

  scaffold84|si     777459 TGCATTGCCGCTCTGCTGTTATGAACGCGAGCGGGTGGCAACAACAGTGG 777508
                              v              ?v                   ii    i i  
C rnd-1_family-        273 TGCTTTGCCGCTCTGCTGNAATGAACGCGAGCGGGTGGCGGCAACGGCGG 224

  scaffold84|si     777509 AGCAAAAGACGGTCTGTGGGCGTCAAAACCACAGATCGCGCGCACGAATT 777558
                           ?                    v    v               i ?     
C rnd-1_family-        223 NGCAAAAGACGGTCTGTGGGCTTCAATACCACAGATCGCGCGTANGAATT 174

  scaffold84|si     777559 AAAAGGAGCGATTTAATTGAAAAAATGGTGTGTAAAAAAACTGTAAAATC 777608
                                v   i                    v      i        v   
C rnd-1_family-        173 AAAAGCAGCAATTTAATTGAAAAAATGGTGAGTAAAAGAACTGTAACATC 124

  scaffold84|si     777609 ATCAAAACTAGATGTTTTCTCACCGTTCTTTTTGCTTTGCCGCTCTGCTG 777658
                                    v                                        
C rnd-1_family-        123 ATCAAAACTTGATGTTTTCTCACCGTTCTTTTTGCTTTGCCGCTCTGCTG 74

  scaffold84|si     777659 GAATGAACGCGAGCAGGTGGCAGCAACAGGGGAGCAAAAGACGGTCTGTG 777708
                                         i      i       v                    
C rnd-1_family-         73 GAATGAACGCGAGCGGGTGGCGGCAACAGCGGAGCAAAAGACGGTCTGTG 24

  scaffold84|si     777709 GGCTTCAGT 777717
                                  i 
C rnd-1_family-         23 GGCTTCAAT 15

Matrix = 20p47g.matrix
Kimura (with divCpGMod) = 6.40
Transitions / transversions = 0.94 (17/18)
Gap_init rate = 0.00 (1 / 457), avg. gap size = 1.00 (1 / 1)

5627 7.93 2.99 0.47 scaffold84|size1198557 777336 778172 (412384) C rnd-1_family-45#Unknown (0) 858 1 m_b323s001i75 191992

  scaffold84|si     777336 ACGGTCTGTGGGCGTCAAAACCACAGATCGCGCGCACGAATTAAAAGGAG 777385
                                        v    v               i ?          v  
C rnd-1_family-        858 ACGGTCTGTGGGCTTCAATACCACAGATCGCGCGTANGAATTAAAAGCAG 809

  scaffold84|si     777386 CGATTTAATTGAAAAAATGGTGAGTAAAAAA-CTGTAAAATCATCAAAAC 777434
                            i                             -      v           
C rnd-1_family-        808 CAATTTAATTGAAAAAATGGTGAGTAAAAAAACTGTAACATCATCAAAAC 759

  scaffold84|si     777435 TAGATCTTTTCTCACCGTTCTTTTTGCATTGCCGCTCTGCTGTTATGAAC 777484
                            v   v                     ?              ?v      
C rnd-1_family-        758 TTGATGTTTTCTCACCGTTCTTTTTGCNTTGCCGCTCTGCTGNAATGAAC 709

  scaffold84|si     777485 GCGAGCGGGTGGCAACAACAGTGGAGCAAAAGACGGTCTGTGGGCGTCAA 777534
                                         i      i                       v    
C rnd-1_family-        708 GCGAGCGGGTGGCAGCAACAGCGGAGCAAAAGACGGTCTGTGGGCTTCAA 659

  scaffold84|si     777535 AACCACAGATCGCGCGCACGAATTAAAAGGAGCGATTTAATTGAAAAAAT 777584
                           vi              i            ?                    
C rnd-1_family-        658 TGCCACAGATCGCGCGTACGAATTAAAAGNAGCGATTTAATTGAAAAAAT 609

  scaffold84|si     777585 GGTGTGTAAAAAAACTGTAAAATCATCAAAACTAGATGTTTTCTCACCGT 777634
                               v               v            ?                
C rnd-1_family-        608 GGTGAGTAAAAAAACTGTAACATCATCAAAACTNGATGTTTTCTCACCGT 559

  scaffold84|si     777635 TCTTTTTGCTTTGCCGCTCTGCTGGAATGAACGCGAGCAGGTGGCAGCAA 777684
                                                   ?             i           
C rnd-1_family-        558 TCTTTTTGCTTTGCCGCTCTGCTGNAATGAACGCGAGCGGGTGGCAGCAA 509

  scaffold84|si     777685 CAGGGGAGCAAAAGACGGTCTGTGGGCTTCAGTGTGATTGACTGCA---A 777731
                              v                              iv iv  ii  i--- 
C rnd-1_family-        508 CAGCGGAGCAAAAGACGGTCTGTGGGCTTCAGTGCCACGGATCGCGCGTA 459

  scaffold84|si     777732 TGGATCCAAAATTTAACAATTTAATTGAAAAAGT--TGAGCATATGTTGT 777779
                           i          -v? i                  --    i         
C rnd-1_family-        458 CGGATCCAAAA-GNAGCAATTTAATTGAAAAAGTGGTGAGTATATGTTGT 410

  scaffold84|si     777780 GTATTGTAAGCATTTGCAATAAAGTCAAGAATGTCATGGGTATTTCCCGC 777829
                               i       i           v                         
C rnd-1_family-        409 GTATCGTAAGCACTTGCAATAAAGACAAGAATGTCATGGGTATTTCCCGC 360

  scaffold84|si     777830 CCATTTTTATTGTGTGAAGTGCGAAGTGCCTGATTGCC-GTTGAGGGCCA 777878
                                                        v   v    -           
C rnd-1_family-        359 CCATTTTTATTGTGTGAAGTGCGAAGTGCGTGAATGCCTGTTGAGGGCCA 310

  scaffold84|si     777879 GACTATATAGGGTGGGGAACTCCACAAATGTTAGCCTGCTCAAAAATTCT 777928
                                i               v        v?        v         
C rnd-1_family-        309 GACTACATAGGGTGGGGAACTACACAAATGGNAGCCTGCTGAAAAATTCT 260

  scaffold84|si     777929 GCCTCTAGGTGTCCATATTATTTAGATGAAAGAATCTTGTTTTAGTACCT 777978
                             --         ?                 i                  
C rnd-1_family-        259 GC--CTAGGTGTCNATATTATTTAGATGAAAAAATCTTGTTTTAGTACCT 212

  scaffold84|si     777979 CATGTTAGTAAAATTGTAATTGGGCAAGCGAGAG------AT------AA 778016
                                        i   ? vi  v          ------  ------  
C rnd-1_family-        211 CATGTTAGTAAAACTGTNAGCGGTCAAGCGAGAGTCTAACATTGTCCCAA 162

  scaffold84|si     778017 ATTTTTGCTAACATGTAAGTAAAAAATGAGAAAGAATCACCTACTCCTCC 778066
                            vii  i     -?  v  i     i               ii       
C rnd-1_family-        161 AACCTTACTAAC-NGTTAGCAAAAAGTGAGAAAGAATCACCCGCTCCTCC 113

  scaffold84|si     778067 CAAGGAGCGTGACCGTTGAG-TGCTGTTAGCTAATCTGTAAAT---AATT 778112
                                    i          -i           v       i ---  v 
C rnd-1_family-        112 CAAGGAGCGCGACCGTTGAGCCGCTGTTAGCTATTCTGTAAGTAAAAAAT 63

  scaffold84|si     778113 TTTTTTGCTAACCATGTAGCTAACAGAAACTTGC--ATCTTGCTAACAAT 778160
                           i           vi v            ?   i --ii   i        
C rnd-1_family-         62 CTTTTTGCTAACAGTTTAGCTAACAGAANCTTACCAGCCTTACTAACAAT 13

  scaffold84|si     778161 TCGTTTGCAGTG 778172
                                       
C rnd-1_family-         12 TCGTTTGCAGTG 1

Matrix = 20p47g.matrix
Kimura (with divCpGMod) = 7.16
Transitions / transversions = 1.28 (37/29)
Gap_init rate = 0.02 (13 / 836), avg. gap size = 2.23 (29 / 13)


1395 24.80 1.09 0.27 scaffold84|size1198557 778210 778577 (411979) C scaffold70|size833590_(dbseq-nr_219)_[348536,354232]#LTR/Copia (3091) 2606 2236 m_b323s001i76 191993

  scaffold84|si     778210 CGGGGGTGAAATTGGCCAGTGTCATCCAGGAAGATCTTGTTAACTGGGAT 778259
                             v     i  vi i  v        viv   v        v v     i
C scaffold70|si       2606 CGTGGGTGGAAGCGACCCGTGTCATCGGTGAATATCTTGTTTAGTGGGAC 2557

  scaffold84|si     778260 GGTGAAGAGTTTGATGGCCTGTTATGATAGTGTGGGTTGT-GCCTGTGGG 778308
                           i       vv ii   v v    i  i ii  i   v-  - ii  iv i
C scaffold70|si       2556 AGTGAAGATGTCAATGTCATGTTGTGGTGATGCGGGG-GTAGTTTGCTGA 2508

  scaffold84|si     778309 CGGGAAGTTGTGTGATGAGTAGATCTGATGTGTTGCCATGGTTGGGCCAT 778358
                           i  iiv    iii v vi                   i            
C scaffold70|si       2507 TGGAGCGTTGCACGCTTGGTAGATCTGATGTGTTGCCGTGGTTGGGCCAT 2458

  scaffold84|si     778359 GTGGCCTTGGATGGTTGCATTGGCATTCCAGTAATACTTAGCAACTAGAG 778408
                                          i  i ii  vv ivi i       i  v  i  v 
C scaffold70|si       2457 GTGGCCTTGGATGGTCGCGTCAGCCGTTGGGCAATACTTGGCTACCAGCG 2408

  scaffold84|si     778409 TGTAGGTGAGGCCAGGCCATGAGTTGTAGAATCCATTCTTGATGGCCTGA 778458
                                     v                    v  iivi        i  v
C scaffold70|si       2407 TGTAGGTGAGTCCAGGCCATGAGTTGTAGAAGCCGCGTTTGATGGCTTGT 2358

  scaffold84|si     778459 AGC---ATCGATTTGACTGGGTATCCGGCTGAGGCATGCAGGAAAGCCAC 778505
                              ---i v     i  v           v v      v     i  v  
C scaffold70|si       2357 AGCCATGTGGATTTAACGGGGTATCCGGCGGTGGCATGGAGGAAGGCAAC 2308

  scaffold84|si     778506 CAATGCCCGTGTGGTAAGAAGATCATGGGTGCGCAAGTCTGTATGCACGT 778555
                             i   i  v  v   i v  i  i        i i  v      v  ii
C scaffold70|si       2307 CAGTGCTCGAGTTGTAGGCAGGTCGTGGGTGCGTAGGTGTGTATGGACAC 2258

  scaffold84|si     778556 GGGGTGTGGTGGGCAGTTTGGC 778577
                               vvv       i       
C scaffold70|si       2257 GGGGGCAGGTGGGCGGTTTGGC 2236

Matrix = 20p47g.matrix
Kimura (with divCpGMod) = 26.39
Transitions / transversions = 1.27 (51/40)
Gap_init rate = 0.01 (3 / 367), avg. gap size = 1.67 (5 / 3)


2323 23.93 2.41 1.95 scaffold84|size1198557 778716 779380 (411176) C scaffold591|size46832_(dbseq-nr_255)_[36198,41838]#LTR/Copia (3509) 2132 1465 m_b323s001i77 191994

  scaffold84|si     778716 TAAGTTGATATGCCAAAGGCTTAGCAGATGAATGTCTCGGCTATCACTGA 778765
                               i   vv v   v    v i vivi vvi    v  ivi i i    
C scaffold591|s       2132 TAAGCTGAGTTTCCATAGGCGTGGAGCGTTCGTGTCGCGAGCACCGCTGA 2083

  scaffold84|si     778766 GAATGACTGTATCAGTTGGGTCTGCAATGGTGAGAGAGGTGGCTGTGAAG 778815
                            i   iiv   i v i  v     iv iv     v viv v  i      
C scaffold591|s       2082 GGATGGTGGTACCCGCTGCGTCTGTTACTGTGAGTGCATTTGCCGTGAAG 2033

  scaffold84|si     778816 AGGGCTTTGCAACCTGCATTGCATAATTTTCCGATGCTGATGAGGTTGTG 778865
                                 v            i   i i v v  i     i           
C scaffold591|s       2032 AGGGCTGTGCAACCTGCATCGCACAGTGTGCCAATGCTAATGAGGTTGTG 1983

  scaffold84|si     778866 TGTGAGTCCTGGTACAATATGGCCCTGCCGGGTATCTGGTGGGATGGCCG 778915
                           v     v     v     i  v  v   i    iv v  v  v    iv 
C scaffold591|s       1982 AGTGAGGCCTGGGACAATGTGCCCGTGCTGGGTGACGGGAGGTATGGTAG 1933

  scaffold84|si     778916 GCAGGTTCAGAGTAGCTGAGCCTGAGGAGAATAGTGGTTGGCCCATTGCC 778965
                                  v  i  v    v     vi   v i           ii v  i
C scaffold591|s       1932 GCAGGTTGAGGGTTGCTGTGCCTGTAGAGTACAGTGGTTGGCCTGTAGCT 1883

  scaffold84|si     778966 ATATGGATTGTGGTACGTGGAGCCTGTGTGTTGACATTAGTTAGTGGGGC 779015
                           i vi    v     i  i     v  v i     i   i  v     v  
C scaffold591|s       1882 GTCCGGATGGTGGTGCGCGGAGCATGGGCGTTGATATTGGTAAGTGGCGC 1833

  scaffold84|si     779016 ATGGGGTAGGAAGTAGTGGCCACTGGTGCCTGTGTTGGCAATGGCC-TGT 779064
                           v vv              i       ii       ii         -   
C scaffold591|s       1832 CTCTGGTAGGAAGTAGTGACCACTGGCACCTGTGTCAGCAATGGCCATGT 1783

  scaffold84|si     779065 TCTGAGAAGTGGGATGGGCTACAGGAGGATGCAGTGGTGAAAATATTAGA 779114
                           - v  vvi v  ii        v           vi  ii        v 
C scaffold591|s       1782 -CGGATTGGAGGAGTGGGCTACTGGAGGATGCAGGAGTAGAAATATTATA 1734

  scaffold84|si     779115 GTGTTGACAAG-AGTCAGTTCAAATACTTAAGGCTGC---ATCTACTTGC 779160
                             -    v  v-i  i    vi         i     ---      iv  
C scaffold591|s       1733 GT-TTGAAAATTGGTTAGTTAGAATACTTAAAGCTGCTGCATCTACCGGC 1685

  scaffold84|si     779161 CCATCCTGTCAGTTG---TCCCACCCCATGTTAACCGTGCTGCCACCCAG 779207
                             vi       v   ---         v    i   i       v    v
C scaffold591|s       1684 CCTCCCTGTCATTTGCTTTCCCACCCCTTGTTGACCATGCTGCCTCCCAT 1635

  scaffold84|si     779208 AGTGTTGGC-CGTGTGGCTGCATCTTTGTGAATTGTGCCCTTCTACTTTG 779256
                           v     v  -     v  i i         -------      ii i   
C scaffold591|s       1634 TGTGTTTGCACGTGTTGCCGTATCTTTGTG-------CCCTTCCGCCTTG 1592

  scaffold84|si     779257 TTGGCACATGTTGCACTGGAGTGTCCCTCAAGCAACCGGAACCGGT--GT 779304
                                                        vv i vi     v vi --  
C scaffold591|s       1591 TTGGCACATGTTGCACTGGAGTGTCCCTCCCGTACTCGGAAACCATGAGT 1542

  scaffold84|si     779305 CTGGCAGTATCCTCCGGGTGTGGTGGGTAGGAT-----AGGGTGGTACGG 779349
                            ii      i  v     i  i         i ----- i   ----   
C scaffold591|s       1541 CCAGCAGTACCCGCCGGGCGTAGTGGGTAGGGTCGTCAAAGGT----CGG 1496

  scaffold84|si     779350 ATGTTTGCTCCCATGTGTTGGGGTTGTTGTG 779380
                           i i       vvi  i  i v        i 
C scaffold591|s       1495 GTATTTGCTCGGGTGCGTCGCGGTTGTTGCG 1465

Matrix = 20p47g.matrix
Kimura (with divCpGMod) = 25.94
Transitions / transversions = 1.05 (80/76)
Gap_init rate = 0.03 (20 / 664), avg. gap size = 1.45 (29 / 20)


17926 9.54 1.42 0.56 scaffold84|size1198557 779387 782053 (408503) rnd-1_family-194#Unknown 4 2693 (0) m_b323s001i78 191995

  scaffold84|si     779387 TGCAAACGAATTGTTAGTAAGGCTCGTGTTAATGTTAGATAAACTGTAAG 779436
                                                   ?  ivv v      v           
  rnd-1_family-          4 TGCAAACGAATTGTTAGTAAGGCTNGTAAGACTGTTAGTTAAACTGTAAG 53

  scaffold84|si     779437 CA-GTTTTTTTACTTACAGAATAGCTAAAACGAGGTTCAATGGTCGGTTC 779485
                             - v         ?             v  vi ?i    i         
  rnd-1_family-         54 CAAGATTTTTTACTNACAGAATAGCTAACACCGGNCTCAACGGTCGGTTC 103

  scaffold84|si     779486 AAGGGG-GGAGTCATGAATTCTTTCTTGCTTCTTACGAACTATTAGTATG 779534
                                 -                   ii      i v    i      v 
  rnd-1_family-        104 AAGGGGCGGAGTCATGAATTCTTTCTCACTTCTTGCTAACTGTTAGTAAG 153

  scaffold84|si     779535 ATCATGGGGACAATTTTGGCCTTTGACGGATTTCTTACAATTTTACTAAC 779584
                           i iv          v  v v   i      i v  ?              
  rnd-1_family-        154 GTTTTGGGGACAATGTTTGACTTCGACGGACTGCTNACAATTTTACTAAC 203

  scaffold84|si     779585 AGAGAGATCTAAATGATTATTTTTTTGACATAACTAGCTGCTTTTAGAGC 779634
                             v          i          --  v                     
  rnd-1_family-        204 AGCGAGATCTAAACGATTATTTTT--GAAATAACTAGCTGCTTTTAGAGC 251

  scaffold84|si     779635 TATGACACCTTAGCCCAATGGAATCATTTCAATCATTTCTAGCATGC--T 779682
                             v                   i                 iv     -- 
  rnd-1_family-        252 TAAGACACCTTAGCCCAATGGAGTCATTTCAATCATTTCTGTCATGCAGT 301

  scaffold84|si     779683 ATAACATACATGAGGATTGATGGAATTTCAGATCTCAACAGTATATGG-- 779730
                            i     v       -     vii       -         -    vi--
  rnd-1_family-        302 ACAACATTCATGAGG-TTGATCAGATTTCAG-TCTCAACAG-ATATCAAC 348

  scaffold84|si     779731 CATA----GGCCCCTACATGATAACACATCCATCCATAATAATGCAACTT 779776
                               ----     iv ii                  v             
  rnd-1_family-        349 CATAATTAGGCCCTAATGTGATAACACATCCATCCAGAATAATGCAACTT 398

  scaffold84|si     779777 AT--CCTCACCGCACATCCCCATCGAGCC-ACTCAATGCAGTTGCATCTC 779823
                             --       i    iv   -       -     --             
  rnd-1_family-        399 ATATCCTCACCACACACACCC-TCGAGCCCACTCA--GCAGTTGCATCTC 445

  scaffold84|si     779824 TCCAGCCACACTTTCATAA-TACAAAAATGAATTCTGAGGAGTAGAACAA 779872
                             ii   i    v   i  -              ii      i       
  rnd-1_family-        446 TCTGGCCGCACTGTCACAAATACAAAAATGAATTTCGAGGAGCAGAACAA 495

  scaffold84|si     779873 GATACAAAATTGAGTAAACTCTTGGCACAAGAAGAAAAATATCAAATGCC 779922
                                     i ?v  v                                 
  rnd-1_family-        496 GATACAAAATCGNTTACACTCTTGGCACAAGAAGAAAAATATCAAATGCC 545

  scaffold84|si     779923 CCACCTGCAAGTCATCTTTATTTCACTTTGACGGAAGGCCCTACTTCTCC 779972
                              v      i                                       
  rnd-1_family-        546 CCAGCTGCAAATCATCTTTATTTCACTTTGACGGAAGGCCCTACTTCTCC 595

  scaffold84|si     779973 TCTGTACACATTGTAAATAGAATTGTGGTAATTCATCATTCACCATGTCC 780022
                               i  i          ii   i      v i                 
  rnd-1_family-        596 TCTGCACGCATTGTAAATGAAATCGTGGTACTCCATCATTCACCATGTCC 645

  scaffold84|si     780023 GTCTTCTATTTGAAATTGCGGAAAAGTGTTTTTCTTTTGCTTGTCCTGTG 780072
                           v        iv       i       i i ?                   
  rnd-1_family-        646 TTCTTCTATCGGAAATTGTGGAAAAGCGCTNTTCTTTTGCTTGTCCTGTG 695

  scaffold84|si     780073 GGGGTCAAAGTTTGCATACATCAGGGAGACTGCAAGATACAGGATGCAAA 780122
                             i         iv     i  v                v          
  rnd-1_family-        696 GGAGTCAAAGTTCCCATACGTCTGGGAGACTGCAAGATAAAGGATGCAAA 745

  scaffold84|si     780123 TGTGTACGACGCAATGACAACAACAAAGTGACAAAAGACCATCCCAAAAC 780172
                                                     v          i  i    i   ?
  rnd-1_family-        746 TGTGTACGACGCAATGACAACAACAACGTGACAAAAGGCCGTCCCGAAAN 795

  scaffold84|si     780173 TAACCCAACAGGAGAAAGGGTGGATAACAGTGCCAAAAACTATAAGGATC 780222
                                       -       -     i  i  ivi               
  rnd-1_family-        796 TAACCCAACAGG-GAAAGGG-GGATAGCAATGTGGAAAACTATAAGGATC 843

  scaffold84|si     780223 TTACTGGATATGGTGTTGCCATTAC---------CGATTGAGATCAACGG 780263
                             iii     i   vii ? iv   ---------     vv    i    
  rnd-1_family-        844 TTGTCGGATACGGTCCCGNCGATACTTCTCAGCCCGATTCTGATCGACGG 893

  scaffold84|si     780264 GGCGATTTGCAAGTTGACGCTGCAATGGGCGAGGAAACAAACCCAGCAGA 780313
                           v      i          v vi      i i     i        i    
  rnd-1_family-        894 CGCGATTCGCAAGTTGACTCGACAATGGACAAGGAAGCAAACCCAACAGA 943

  scaffold84|si     780314 GGAGAGTGGAGTTAGCAATGATTACTTTTTTGGATATGAAGATGGGGGGA 780363
                           ?     i  ?            i  i  i     vv            - 
  rnd-1_family-        944 NGAGAGCGGNGTTAGCAATGATCACCTTCTTGGAGTTGAAGATGGGGG-A 992

  scaffold84|si     780364 ATGGGAAGTTGAATTCGATCCCACAAGTGGCACAGGAATTTCTGACACTT 780413
                                                  vv      i                vi
  rnd-1_family-        993 ATGGGAAGTTGAATTCGATCCCAGTAGTGGCGCAGGAATTTCTGACACGC 1042

  scaffold84|si     780414 GTGGTCTTATTTCTTGTCATTTCAATGTGAACAACCCCCTCAATATTCTG 780463
                            v                   i i  iv        i      i      
  rnd-1_family-       1043 GAGGTCTTATTTCTTGTCATTCCGATAGGAACAACCTCCTCAACATTCTG 1092

  scaffold84|si     780464 GGAAACCATGACGAATGGCCCAGTGGCAGTGTGAGATTTTTTATGAGGGA 780513
                                  i i          i  i  i    i         -        
  rnd-1_family-       1093 GGAAACCGTAACGAATGGCCTAGCGGTAGTGCGAGATTTTT-ATGAGGGA 1141

  scaffold84|si     780514 CGACAAGAATCAAGGGGACGGATTAAAAGG-TTGGTTTTCAATTCTTTCA 780562
                            v                         i  -               v   
  rnd-1_family-       1142 CCACAAGAATCAAGGGGACGGATTAAAGGGGTTGGTTTTCAATTCTGTCA 1191

  scaffold84|si     780563 TTGACTCAAAAGTCTATTACTGATTTCTCCTCACTATCAGTTGAAGACTT 780612
                                            - v         ?  i   ?    i      v 
  rnd-1_family-       1192 TTGACTCAAAAGTCTAT-AGTGATTTCTCNTCGCTANCAGTCGAAGACAT 1240

  scaffold84|si     780613 GTTT--CCATCTCCACATTGCATCAATTTACTATGGACTCCCCACCACAA 780660
                               --               i   i v                      
  rnd-1_family-       1241 GTTTTTCCATCTCCACATTGCGTCAGTGTACTATGGACTCCCCACCACAA 1290

  scaffold84|si     780661 AATCAGTTGACCTAGCAACTATGACCCTTCACAATATCTCCCAACACAAT 780710
                               v                           i                 
  rnd-1_family-       1291 AATCCGTTGACCTAGCAACTATGACCCTTCACGATATCTCCCAACACAAT 1340

  scaffold84|si     780711 GAACTCATCCAATCTGAGAAGAAAGATTTGTCTGAAATTTATCAGAATTC 780760
                                                    vvi         v         i  
  rnd-1_family-       1341 GAACTCATCCAATCTGAGAAGAAAGCACTGTCTGAAAATTATCAGAACTC 1390

  scaffold84|si     780761 CATAGTTCAAGTGCTTGCAGCCTGTGGAATTGACGAACAGGAAGTACCAT 780810
                                    i     i  ?   i       i       v       i   
  rnd-1_family-       1391 CATAGTTCAGGTGCTCGCNGCCCGTGGAATCGACGAACCGGAAGTATCAT 1440

  scaffold84|si     780811 CAATAGTACAGGAAATAAATGATTGTGTTCAGACAGCATGGCAGATTCAT 780860
                                                                i            
  rnd-1_family-       1441 CAATAGTACAGGAAATAAATGATTGTGTTCAGACAGCGTGGCAGATTCAT 1490

  scaffold84|si     780861 GGTGGTAAGCTTTCTTCCATCAAAGCCCCCGTGAATCATAAGACAGTTGG 780910
                               i     iv                 v?                 v 
  rnd-1_family-       1491 GGTGATAAGCCGTCTTCCATCAAAGCCCCGNTGAATCATAAGACAGTTCG 1540

  scaffold84|si     780911 AGCAGTCTATATCAAAGGACACAATTCTATTGTCAAAAATTTACCAATTC 780960
                                      ivi       ?                            
  rnd-1_family-       1541 AGCAGTCTATACAGAAGGACANAATTCTATTGTCAAAAATTTACCAATTC 1590

  scaffold84|si     780961 CAACAGTTAGTATCAGTCACAAGGCTGCTCACATCCCAGCCAAACAAATC 781010
                               i  i     i?              i          ?   v     
  rnd-1_family-       1591 CAACGGTCAGTATTNGTCACAAGGCTGCTTACATCCCAGCNAAAGAAATC 1640

  scaffold84|si     781011 ATCAATCATATTTTAGCAACAGGGATAGAGGTAATGTTCTTCTGTGCTGG 781060
                           i                  ii        v            i       
  rnd-1_family-       1641 GTCAATCATATTTTAGCAATGGGGATAGATGTAATGTTCTTCCGTGCTGG 1690

  scaffold84|si     781061 GCACGAAGAAGACTGGGTAGATCAATCTAGTTATTATGGGACCAAATTCA 781110
                                    ?                  i  i          v      v
  rnd-1_family-       1691 GCACGAAGANGACTGGGTAGATCAATCTGGTCATTATGGGACAAAATTCC 1740

  scaffold84|si     781111 TATGTAATCTTCACCAAAATGTTTCAG-CATGAAAGATATCTCAATTGAC 781159
                             i             ?         i-     v         i  ?   
  rnd-1_family-       1741 TACGTAATCTTCACCANAATGTTTCAACCATGACAGATATCTCGATNGAC 1790

  scaffold84|si     781160 ACCCAGATCCTCCTTGTAAGAGTATGGTCAGATGGATTTGAGGCTCATCA 781209
                               ii        i              i        i           
  rnd-1_family-       1791 ACCCGAATCCTCCTCGTAAGAGTATGGTCGGATGGATTCGAGGCTCATCA 1840

  scaffold84|si     781210 AATCAAAGGGAAAAACGAATTCAACAGTCTGC-GATGTTCACATTGACCG 781258
                                    i  i  i                -          i    ? 
  rnd-1_family-       1841 AATCAAAGGAAAGAATGAATTCAACAGTCTGCAGATGTTCACACTGACNG 1890

  scaffold84|si     781259 TCATCGCCCCCAACTATAAAAATAACAGCTGTCATACAGCACCCTTTGCT 781308
                               i                   v    i i                  
  rnd-1_family-       1891 TCATTGCCCCCAACTATAAAAATACCAGCCGCCATACAGCACCCTTTGCT 1940

  scaffold84|si     781309 TTGTGCTTTCAAAGACAAAACCAAAATGATATCCTTGTCCAGCTGCTCAA 781358
                                      i                       ii             
  rnd-1_family-       1941 TTGTGCTTTCAGAGACAAAACCAAAATGATATCCTCATCCAGCTGCTCAA 1990

  scaffold84|si     781359 GGAGTTGAAAGATCTTCAGTCCCCAACACTCAGTTACTGGGGAGGGAAGG 781408
                                       ?        i           v                
  rnd-1_family-       1991 GGAGTTGAAAGANCTTCAGTCTCCAACACTCAGATACTGGGGAGGGAAGG 2040

  scaffold84|si     781409 AAAACCAGGTATACCCGACAATGGTGTTTCTTGAAATGATACGCAATGAT 781458
                               i i         ?                        v        
  rnd-1_family-       2041 AAAATCGGGTATACCCNACAATGGTGTTTCTTGAAATGATAAGCAATGAT 2090

  scaffold84|si     781459 TACAAAGAAAGGTGCTTGAATACTTATACCGCTCAAAATGGTACATTCAC 781508
                             iiv           ii  i    i    i                   
  rnd-1_family-       2091 TATGTAGAAAGGTGCTCAAACACTTGTACCACTCAAAATGGTACATTCAC 2140

  scaffold84|si     781509 TCACAGATGGAGACATTCTTGCCAGTTCGATGACAATCTTGTC------- 781551
                                             ?                    i   -------
  rnd-1_family-       2141 TCACAGATGGAGACATTCNTGCCAGTTCGATGACAATCTCGTCCCATCCT 2190

  scaffold84|si     781552 --CGATCCTGTCACCTCAAAAACACTGAATTCATTCTTTCGCCCCCAGCT 781599
                           -- v            ?       i     v                   
  rnd-1_family-       2191 GTCCATCCTGTCACCTNAAAAACATTGAATACATTCTTTCGCCCCCAGCT 2240

  scaffold84|si     781600 GTCAATCTGAAGAGGGAAAGCTGTTGTGATCAATGCCTTGATTGGTGGCA 781649
                             v   ?i      i    ?         i                    
  rnd-1_family-       2241 GTGAATNCGAAGAGAGAAANCTGTTGTGACCAATGCCTTGATTGGTGGCA 2290

  scaffold84|si     781650 CCATGGAGTGACAAATCCCAAGACATACCCAATTCAACCAGAATTATTTT 781699
                             i            v                    ?             
  rnd-1_family-       2291 CCGTGGAGTGACAAAACCCAAGACATACCCAATTCANCCAGAATTATTTT 2340

  scaffold84|si     781700 TACAAACAATTGAAAACTTCCCTGCAGTTGAGCTATCATTTGAAATGATC 781749
                               i  v  i                       i  v  i         
  rnd-1_family-       2341 TACAGACCATCGAAAACTTCCCTGCAGTTGAGCTGTCCTTCGAAATGATC 2390

  scaffold84|si     781750 TCTAACTCTCTAACTGCTCTACAAGATTGGTGCTTTTCTAGTACCTTTTC 781799
                            i       v    v                               iv  
  rnd-1_family-       2391 TTTAACTCTATAACAGCTCTACAAGATTGGTGCTTTTCTAGTACCTCGTC 2440

  scaffold84|si     781800 AAATACTGCTAAGGGGGATGTGATAAAAAGATATCTACAAGCCATCGGTC 781849
                                    i        i              i        v       
  rnd-1_family-       2441 AAATACTGCCAAGGGGGACGTGATAAAAAGATACCTACAAGCGATCGGTC 2490

  scaffold84|si     781850 TTTCAACTCAAATGGCCCCAACATTATCCAAAGATCTTGTCATGGGCAAG 781899
                                   ? ?v   i          ? i        ?  ii-   v   
  rnd-1_family-       2491 TTTCAACTNANTTGGTCCCAACATTANCTAAAGATCTNGTTG-GGGGAAG 2539

  scaffold84|si     781900 GAAGCTTCCCAATCTTTGGCCTTCTCCTTA-ATTCTAAGGAATTGTAGAA 781948
                                                  -    i -             v     
  rnd-1_family-       2540 GAAGCTTCCCAATCTTTGGCCTT-TCCTCAGATTCTAAGGAATTTTAGAA 2588

  scaffold84|si     781949 CACTTGATGTGGAGTTGAAAAGTTTCCAGACAATGCTTATGCATATGTGC 781998
                             v    i                       ?    i             
  rnd-1_family-       2589 CAATTGACGTGGAGTTGAAAAGTTTCCAGACNATGCCTATGCATATGTGC 2638

  scaffold84|si     781999 TTCCTTGGAATTGAAAAGTCCCTGATTGCTAAAACATCTATGTTAGCTTA 782048
                                            i  i     i  i                    
  rnd-1_family-       2639 TTCCTTGGAATTGAAAAATCTCTGATCGCCAAAACATCTATGTTAGCTTA 2688

  scaffold84|si     782049 CAGAA 782053
                                
  rnd-1_family-       2689 CAGAA 2693

Matrix = 20p47g.matrix
Kimura (with divCpGMod) = 8.20
Transitions / transversions = 1.91 (166/87)
Gap_init rate = 0.01 (31 / 2666), avg. gap size = 1.71 (53 / 31)

17875 9.01 1.15 1.22 scaffold84|size1198557 779937 782555 (408001) rnd-1_family-252#Unknown 1 2617 (904) m_b323s001i79 191995

  scaffold84|si     779937 TCTTTATTTCACTTTGACGGAAGGCCCTACTTCTCCTCTGTACACATTGT 779986
                                i                                  i  i      
  rnd-1_family-          1 TCTTTGTTTCACTTTGACGGAAGGCCCTACTTCTCCTCTGCACGCATTGT 50

  scaffold84|si     779987 AAATAGAATTGTGGTAATTCATCATTCACCATGTCCGTCTTCTATTTGAA 780036
                               ii   i      v i                 v  ?     iv   
  rnd-1_family-         51 AAATGAAATCGTGGTACTCCATCATTCACCATGTCCTTCNTCTATCGGAA 100

  scaffold84|si     780037 ATTGCGGAAAAGTGTTTTTCTTTTGCTTGTCCTGTGGGGGTCAAAGTTTG 780086
                               i       i i ?                     i         iv
  rnd-1_family-        101 ATTGTGGAAAAGCGCTNTTCTTTTGCTTGTCCTGTGGGAGTCAAAGTTCC 150

  scaffold84|si     780087 CATACATCAGGGAGACTGCAAGATACAGGATGCAAATGTGTACGACGCAA 780136
                                i  v                v                        
  rnd-1_family-        151 CATACGTCTGGGAGACTGCAAGATAAAGGATGCAAATGTGTACGACGCAA 200

  scaffold84|si     780137 TGACAACAACAAAGTGACAAAAGACCATCCCAAAACTAACCCAACAGGAG 780186
                                       v i        i  ii   i   ?    ------    
  rnd-1_family-        201 TGACAACAACAACGCGACAAAAGGCCGCCCCGAAANTAAC------GGAG 244

  scaffold84|si     780187 AAAGGGTGGATAACAGTGCCAAAAACTATAAGGATCTTACTGGATATGGT 780236
                           i --v     ------------                iii     i  i
  rnd-1_family-        245 GA--TGTGGA------------AAACTATAAGGATCTTGTCGGATACGGC 280

  scaffold84|si     780237 GTTGCCATTAC---------CGATTGAGATCAACGGGGCGATTTGCAAGT 780277
                           v i ? iv   ---------??   vv    i    v      i      
  rnd-1_family-        281 CTCGNCGATACTTCTCAGCCNNATTCTGATCGACGGCGCGATTCGCAAGT 330

  scaffold84|si     780278 TGACGCTGCAATGGGCGAGGAAACAAACCCAGCAGAGGAGAGTGGAGTTA 780327
                               v vi      i i     i   v ?  i    ?     i  ?    
  rnd-1_family-        331 TGACTCGACAATGGACAAGGAAGCAACCNCAACAGANGAGAGCGGNGTTA 380

  scaffold84|si     780328 --GCAATGATTACTTTTTTGGATATGAAGATGGGGGG-AATGGGAAGTTG 780374
                           --        i  i  i     vv             -            
  rnd-1_family-        381 CTGCAATGATCACCTTCTTGGAGTTGAAGATGGGGGGGAATGGGAAGTTG 430

  scaffold84|si     780375 AATTCGATCCCACAAGTGGCACAGGAATTTCTGACACTTGTGGTCTTATT 780424
                                       vv      i                vi v         
  rnd-1_family-        431 AATTCGATCCCAGTAGTGGCGCAGGAATTTCTGACACGCGAGGTCTTATT 480

  scaffold84|si     780425 TCTTGTCATTTCAATGTGAACAACCCCCTCAATATTCTGGGAAACCATGA 780474
                                     i i  iv        i      i             i i 
  rnd-1_family-        481 TCTTGTCATTCCGATAGGAACAACCTCCTCAACATTCTGGGAAACCGTAA 530

  scaffold84|si     780475 CGAATGGCCCAGTGGCAGTGTGAGATTTTTTATGAGGGACGACAAGAATC 780524
                                    i  i  i    i         -         v         
  rnd-1_family-        531 CGAATGGCCTAGCGGTAGTGCGAGATTTTT-ATGAGGGACCACAAGAATC 579

  scaffold84|si     780525 AAGGGGACGGATTAAAAGG-TTGGTTTTCAATTCTTTCATTGACTCAAAA 780573
                                           i  -               v              
  rnd-1_family-        580 AAGGGGACGGATTAAAGGGGTTGGTTTTCAATTCTGTCATTGACTCAAAA 629

  scaffold84|si     780574 GTCTATTACTGATTTCTCCTCACTATCAGTTGAAGACTTGTTT--CCATC 780621
                                 - v         ?  i   ?    i      v     --     
  rnd-1_family-        630 GTCTAT-AGTGATTTCTCNTCGCTANCAGTCGAAGACATGTTTTTCCATC 678

  scaffold84|si     780622 TCCACATTGCATCAATTTACTATGGACTCCCCACCACAAAATCAGTTGAC 780671
                                     i   i v                          v      
  rnd-1_family-        679 TCCACATTGCGTCAGTGTACTATGGACTCCCCACCACAAAATCCGTTGAC 728

  scaffold84|si     780672 CTAGCAACTATGACCCTTCACAATATCTCCCAACACAATGAACTCATCCA 780721
                                                                     ?       
  rnd-1_family-        729 CTAGCAACTATGACCCTTCACAATATCTCCCAACACAATGAANTCATCCA 778

  scaffold84|si     780722 ATCTGAGAAGAAAGATTTGTCTGAAATTTATCAGAATTCCATAGTTCAAG 780771
                                         vvi         v         i           i 
  rnd-1_family-        779 ATCTGAGAAGAAAGCACTGTCTGAAAATTATCAGAACTCCATAGTTCAGG 828

  scaffold84|si     780772 TGCTTGCAGCCTGTGGAATTGACGAACAGGAAGTACCATCAATAGTACAG 780821
                               i  ?   i       i       v       i              
  rnd-1_family-        829 TGCTCGCNGCCCGTGGAATCGACGAACCGGAAGTATCATCAATAGTACAG 878

  scaffold84|si     780822 GAAATAAATGATTGTGTTCAGACAGCATGGCAGATTCATGGTGGTAAGCT 780871
                                                     i                i     i
  rnd-1_family-        879 GAAATAAATGATTGTGTTCAGACAGCGTGGCAGATTCATGGTGATAAGCC 928

  scaffold84|si     780872 TTCTTCCATCAAAGCCCCCGTGAATCATAAGACAGTTGGAGCAGTCTATA 780921
                           v                 v?                 v            
  rnd-1_family-        929 GTCTTCCATCAAAGCCCCGNTGAATCATAAGACAGTTCGAGCAGTCTATA 978

  scaffold84|si     780922 TCAAAGGACACAATTCTATTGTCAAAAATTTACCAATTCCAACAGTTAGT 780971
                           ivi       ?                                i  i   
  rnd-1_family-        979 CAGAAGGACANAATTCTATTGTCAAAAATTTACCAATTCCAACGGTCAGT 1028

  scaffold84|si     780972 ATCAGTCACAAGGCTGCTCACATCCCAGCCAAACAAATCATCAATCATAT 781021
                             i?              i          ?   v     i          
  rnd-1_family-       1029 ATTNGTCACAAGGCTGCTTACATCCCAGCNAAAGAAATCGTCAATCATAT 1078

  scaffold84|si     781022 TTTAGCAACAGGGATAGAGGTAATGTTCTTCTGTGCTGGGCACGAAGAAG 781071
                                   ii        v            i                ? 
  rnd-1_family-       1079 TTTAGCAATGGGGATAGATGTAATGTTCTTCCGTGCTGGGCACGAAGANG 1128

  scaffold84|si     781072 ACTGGGTAGATCAATCTAGTTATTATGGGACCAAATTCATATGTAATCTT 781121
                                            i  i          v      v  i        
  rnd-1_family-       1129 ACTGGGTAGATCAATCTGGTCATTATGGGACAAAATTCCTACGTAATCTT 1178

  scaffold84|si     781122 CACCAAAATGTTTCAGC-ATGAAAGATATCTCAATTGACACCCAGATCCT 781170
                                ?         i -    v         i  ?       ii     
  rnd-1_family-       1179 CACCANAATGTTTCAACCATGACAGATATCTCGATNGACACCCGAATCCT 1228

  scaffold84|si     781171 CCTTGTAAGAGTATGGTCAGATGGATTTGAGGCTCATCAAATCAAAGGGA 781220
                              i              i        i                    i 
  rnd-1_family-       1229 CCTCGTAAGAGTATGGTCGGATGGATTCGAGGCTCATCAAATCAAAGGAA 1278

  scaffold84|si     781221 AAAACGAATTCAACAGTCTGC-GATGTTCACATTGACCGTCATCGCCCCC 781269
                            i  i                -          i    ?     i      
  rnd-1_family-       1279 AGAATGAATTCAACAGTCTGCAGATGTTCACACTGACNGTCATTGCCCCC 1328

  scaffold84|si     781270 AACTATAAAAATAACAGCTGTCATACAGCACCCTTTGCTTTGTGCTTTCA 781319
                                        v    i i                             
  rnd-1_family-       1329 AACTATAAAAATACCAGCCGCCATACAGCACCCTTTGCTTTGTGCTTTCA 1378

  scaffold84|si     781320 AAGACAAAACCAAAATGATATCCTTGTCCAGCTGCTCAAGGAGTTGAAAG 781369
                           i                       ii                        
  rnd-1_family-       1379 GAGACAAAACCAAAATGATATCCTCATCCAGCTGCTCAAGGAGTTGAAAG 1428

  scaffold84|si     781370 ATCTTCAGTCCCCAACACTCAGTTACTGGGGAGGGAAGGAAAACCAGGTA 781419
                            ?        i           v                    i i    
  rnd-1_family-       1429 ANCTTCAGTCTCCAACACTCAGATACTGGGGAGGGAAGGAAAATCGGGTA 1478

  scaffold84|si     781420 TACCCGACAATGGTGTTTCTTGAAATGATACGCAATGATTACAAAGAAAG 781469
                                ?                        v          iiv      
  rnd-1_family-       1479 TACCCNACAATGGTGTTTCTTGAAATGATAAGCAATGATTATGTAGAAAG 1528

  scaffold84|si     781470 GTGCTTGAATACTTATACCGCTCAAAATGGTACATTCACTCACAGATGGA 781519
                                ii  i    i    i                              
  rnd-1_family-       1529 GTGCTCAAACACTTGTACCACTCAAAATGGTACATTCACTCACAGATGGA 1578

  scaffold84|si     781520 GACATTCTTGCCAGTTCGATGACAATCTTGTCCGATCC---------TGT 781560
                                  ?                    i    v    ---------   
  rnd-1_family-       1579 GACATTCNTGCCAGTTCGATGACAATCTCGTCCCATCCTGTCCATCCTGT 1628

  scaffold84|si     781561 CACCTCAAAAACACTGAATTCATTCTTTCGCCCCCAGCTGTCAATCTGAA 781610
                                ?       i     v                     v   ?i   
  rnd-1_family-       1629 CACCTNAAAAACATTGAATACATTCTTTCGCCCCCAGCTGTGAATNCGAA 1678

  scaffold84|si     781611 GAGGGAAAGCTGTTGTGATCAATGCCTTGATTGGTGGCACCATGGAGTGA 781660
                              i    ?         i                      i        
  rnd-1_family-       1679 GAGAGAAANCTGTTGTGACCAATGCCTTGATTGGTGGCACCGTGGAGTGA 1728

  scaffold84|si     781661 CAAATCCCAAGACATACCCAATTCAACCAGAATTATTTTTACAAACAATT 781710
                               v                    ?                 i  v  i
  rnd-1_family-       1729 CAAAACCCAAGACATACCCAATTCANCCAGAATTATTTTTACAGACCATC 1778

  scaffold84|si     781711 GAAAACTTCCCTGCAGTTGAGCTATCATTTGAAATGATCTCTAACTCTCT 781760
                                                  i  v  i          i       v 
  rnd-1_family-       1779 GAAAACTTCCCTGCAGTTGAGCTGTCCTTCGAAATGATCTTTAACTCTAT 1828

  scaffold84|si     781761 AACTGCTCTACAAGATTGGTGCTTTTCTAGTACCTTTTCAAATACTGCTA 781810
                              v                               iv           i 
  rnd-1_family-       1829 AACAGCTCTACAAGATTGGTGCTTTTCTAGTACCTCGTCAAATACTGCCA 1878

  scaffold84|si     781811 AGGGGGATGTGATAAAAAGATATCTACAAGCCATCGGTCTTTCAACTCAA 781860
                            -     i              i        v                 i
  rnd-1_family-       1879 A-GGGGACGTGATAAAAAGATACCTACAAGCGATCGGTCTTTCAACTCAG 1927

  scaffold84|si     781861 AT-GGCCCCAACATTATCCAAAGATCTTGTCATGGGCAAGGAAGCTTCCC 781909
                           v -  i          ? i        ?  iiv   v             
  rnd-1_family-       1928 TTCGGTCCCAACATTANCTAAAGATCTNGTTGGGGGGAAGGAAGCTTCCC 1977

  scaffold84|si     781910 AATCTTTGGCCTTCTCCTTA-ATTCTAAGGAATTGTAGAACACTTGATGT 781958
                                        -    i -             v       v    i  
  rnd-1_family-       1978 AATCTTTGGCCTT-TCCTCAGATTCTAAGGAATTTTAGAACAATTGACGT 2026

  scaffold84|si     781959 GGAGTTGAAAAGTTTCCAGACAATGCTTATGCATATGTGCTTCCTTGGAA 782008
                                                ?    i                       
  rnd-1_family-       2027 GGAGTTGAAAAGTTTCCAGACNATGCCTATGCATATGTGCTTCCTTGGAA 2076

  scaffold84|si     782009 TTGAAAAGTCCCTGATTGCTAAAACATCTATGTTAGCTTACAGAAAGGAT 782058
                                  i  i     i  i                              
  rnd-1_family-       2077 TTGAAAAATCTCTGATCGCCAAAACATCTATGTTAGCTTACAGAAAGGAT 2126

  scaffold84|si     782059 CGGGGCCAAAATGCAGCATGACAAACACTCATCAATGCTATACAAGGCAG 782108
                                               i  v ?            ?           
  rnd-1_family-       2127 CGGGGCCAAAATGCAGCATGGCACANACTCATCAATGCNATACAAGGCAG 2176

  scaffold84|si     782109 TCAAGAAACAAACAATTCAGTCTACTTAGTCTGGTGTCTTGCTTTGATTT 782158
                                      v      i      i                 v   vv 
  rnd-1_family-       2177 TCAAGAAACAATCAATTCGGTCTACCTAGTCTGGTGTCTTGCTATGAAGT 2226

  scaffold84|si     782159 TCTCAGATATGGAGAAGAAGAATCTTGGTACTGCCAATTGGCAATCTGAT 782208
                                              i  i  i                    ?   
  rnd-1_family-       2227 TCTCAGATATGGAGAAGAAAAACCTCGGTACTGCCAATTGGCAATCNGAT 2276

  scaffold84|si     782209 CATTACCTTGCATTCACCCTGCTGTCATTGTTTCATTTTTTGCCTTTGGA 782258
                                              v v          i       i         
  rnd-1_family-       2277 CATTACCTTGCATTCACCCGGGTGTCATTGTTCCATTTTTCGCCTTTGGA 2326

  scaffold84|si     782259 TAAGGGTGAGGTTGCAAGTTGCAAAGAACCTTGACAAGCATTTGGTGCTT 782308
                                 i ------- v        v           i            
  rnd-1_family-       2327 TAAGGGCG-------ACGTTGCAAACAACCTTGACAAACATTTGGTGCTT 2369

  scaffold84|si     782309 GCTTTTTAGGATCATGAGAGTGACTTGGTTCTGTCTCATCTCTCACCTCT 782358
                             -i  i    v                        i         v   
  rnd-1_family-       2370 GC-CTTCAGGAGCATGAGAGTGACTTGGTTCTGTCTTATCTCTCACATCT 2418

  scaffold84|si     782359 TTGCAGAAGAAAAGGTTCAGACAGAGACAATCAATGTGTCTGTGAGATTA 782408
                                             v?                   iv         
  rnd-1_family-       2419 TTGCAGAAGAAAAGGTTCCNACAGAGACAATCAATGTGTTGGTGAGATTA 2468

  scaffold84|si     782409 TTCCTATCATCTTGCAGAAGATTATGGACTGTTGATGAAAACTTGCATTC 782458
                                            i          i     i?              
  rnd-1_family-       2469 TTCCTATCATCTTGCAGGAGATTATGGATTGTTGGNGAAAACTTGCATTC 2518

  scaffold84|si     782459 AAACCAAGAAAGAGATGATCAAGG--AAAAAAGAGAAAGGCTGATGACAG 782506
                              i                i   --                        
  rnd-1_family-       2519 AAATCAAGAAAGAGATGATCGAGGAAAAAAAAGAGAAAGGCTGATGACAG 2568

  scaffold84|si     782507 GACATTGACAGTGACAGACAAGAAAAGAGCACCAATCTATGTAAGAGGG 782555
                                ii   i v             i       v       i      
  rnd-1_family-       2569 GACATCAACAATTACAGACAAGAAAAAAGCACCATTCTATGTGAGAGGG 2617

Matrix = 20p47g.matrix
Kimura (with divCpGMod) = 7.63
Transitions / transversions = 2.07 (157/76)
Gap_init rate = 0.02 (43 / 2618), avg. gap size = 1.44 (62 / 43)


9147 9.40 1.36 2.32 scaffold84|size1198557 782559 783952 (406604) C scaffold170|size558746_(dbseq-nr_246)_[277812,288266]#LTR/Gypsy (5829) 4626 3246 m_b323s001i80 191996

  scaffold84|si     782559 CACTGCAAACGAAAAACACGGGTAACCTCCCCGTACACTTGAGTGTACGG 782608
                                     i        v                   i        i 
C scaffold170|s       4626 CACTGCAAACAAAAAACACCGGTAACCTCCCCGTACACTCGAGTGTACAG 4577

  scaffold84|si     782609 GGAGGTTACTGGAGCCCCCGGAATGGTATCTTCCGGTAACCTCCCAGTAC 782658
                                    i                                  vi    
C scaffold170|s       4576 GGAGGTTACCGGAGCCCCCGGAATGGTATCTTCCGGTAACCTCCGGGTAC 4527

  scaffold84|si     782659 ACTTCTGTAACCCTCCGGTTCTGTAACCCTCCGGTAAACTAGTGTACGGG 782708
                                        ----------------                     
C scaffold170|s       4526 ACTTCTGTAACCC----------------TCCGGTAAACTAGTGTACGGG 4493

  scaffold84|si     782709 AGGGTTACCGGAGTCTACCGGGAGGTTACCGGAAATTAGAGACCAAAAGG 782758
                                                                v        i   
C scaffold170|s       4492 AGGGTTACCGGAGTCTACCGGGAGGTTACCGGAAATTTGAGACCAAGAGG 4443

  scaffold84|si     782759 AGCTTTCGGATTTATTTCTACGTACGATAGGAATTGGTACTTTTTTACAG 782808
                                  i                                          
C scaffold170|s       4442 AGCTTTCAGATTTATTTCTACGTACGATAGGAATTGGTACTTTTTTACAG 4393

  scaffold84|si     782809 GAAAACAGACTTCTCAGTAAGTCTTAGAACTGATATCAATCTAATTATTG 782858
                                                        iii               v  
C scaffold170|s       4392 GAAAACAGACTTCTCAGTAAGTCTTAGAATCAATATCAATCTAATTAGTG 4343

  scaffold84|si     782859 GCTATAACTGCATTACTTAGACGCTAAAAAAATGTTTACCGGTGGTATAC 782908
                                               vv  i                    i    
C scaffold170|s       4342 GCTATAACTGCATTACTTAGTAGCCAAAAAAATGTTTACCGGTGGCATAC 4293

  scaffold84|si     782909 CGGAAGTGTACAGGTGAGTTACCAGAAGTGTACGGGAGGGTAACCGGAAG 782958
                                     ii  v i  v   i                          
C scaffold170|s       4292 CGGAAGTGTATGGGAGGGTAACCGGAAGTGTACGGGAGGGTAACCGGAAG 4243

  scaffold84|si     782959 GTTATAGGAAGGCTACTGGAGAGTACCGGAGGGTTACCGGACCGTACGGG 783008
                               ii                                   v i   v  
C scaffold170|s       4242 GTTACGGGAAGGCTACTGGAGAGTACCGGAGGGTTACCGGAGCATACCGG 4193

  scaffold84|si     783009 AGGGCTACCAGAACG-TACAGGAGGGTTACCGGGAGGATTACCTACTGTT 783057
                                    i     -               i     ii           
C scaffold170|s       4192 AGGGCTACCGGAACGTTACAGGAGGGTTACCAGGAGGGCTACCTACTGTT 4143

  scaffold84|si     783058 GGACTACAGTAATAGCAGAGTATGTGTAATTTATCTCCACTAATAAAATT 783107
                                   i    ---                             v    
C scaffold170|s       4142 GGACTACAATAAT---AGAGTATGTGTAATTTATCTCCACTAATATAATT 4096

  scaffold84|si     783108 AAACATACTACATCACCATA-TTTAGGGGCCCGCCCAACTCATCGCCCAC 783156
                                        i v    -                  v          
C scaffold170|s       4095 AAACATACTACATTAACATATTTTAGGGGCCCGCCCAACACATCGCCCAC 4046

  scaffold84|si     783157 CAAAACGACATGCCACACATGCAAAAATTTCAGCCCCAAGC--------- 783197
                                v  -----    vi   v                  ---------
C scaffold170|s       4045 CAAAAGGA-----CACAGGTGCCAAAATTTCAGCCCCAAGCTGCTTCAAG 4001

  scaffold84|si     783198 -TAAAAAACGATACTGTGGACCA---TATCACCAAGGTAGAAGAAAATAA 783243
                           - i      i           v ---                 i    v 
C scaffold170|s       4000 ATGAAAAACAATACTGTGGACAATATTATCACCAAGGTAGAAGGAAATTA 3951

  scaffold84|si     783244 ATTATTTAATTGAAACTAAGCTGACATGAAAACAATTGTAAAGTAGTTTG 783293
                                v         i        v ii v      i    v        
C scaffold170|s       3950 ATTATATAATTGAAATTAAGCTGAAACAATAACAATCGTAATGTAGTTTG 3901

  scaffold84|si     783294 ATTTCAGCATAACTCACCGTAAATATTTACATGCCGCTGCCGATTGTTGT 783343
                            i    --          i   iv           v    i  vi     
C scaffold170|s       3900 ACTTCA--ATAACTCACCATAAGAATTTACATGCCTCTGCTGAACGTTGT 3853

  scaffold84|si     783344 TGGCAACACGGCGGTGCAAGGCGAAATGCCAAACTCAGTCTGTGGACTGA 783393
                                    i             i                          
C scaffold170|s       3852 TGGCAACACAGCGGTGCAAGGCGGAATGCCAAACTCAGTCTGTGGACTGA 3803

  scaffold84|si     783394 GTTTCGGCTGTTCCCGTGCCTGGCCTGAAATAAAATAATTGAAAATTAGA 783443
                                          i                                  
C scaffold170|s       3802 GTTTCGGCTGTTCCCATGCCTGGCCTGAAATAAAATAATTGAAAATTAGA 3753

  scaffold84|si     783444 TGTAGTCAACACAAGTGTAAAAATAATTGTATTCCATGCAACTCACCTCT 783493
                                    v                                        
C scaffold170|s       3752 TGTAGTCAAGACAAGTGTAAAAATAATTGTATTCCATGCAACTCACCTCT 3703

  scaffold84|si     783494 CTTAATATACCCGCTGCTGCCAATTGTCGTTGGCAACACGGCGGTGCAAA 783543
                           v         i   i        v i                        
C scaffold170|s       3702 ATTAATATACTCGCCGCTGCCAAATATCGTTGGCAACACGGCGGTGCAAA 3653

  scaffold84|si     783544 GCAAAATCCCAAACTCAGTCTGTGGACTGAGTTTCGGGGATTTC--ACCT 783591
                             i                      i        iv        -- v  
C scaffold170|s       3652 GCGAAATCCCAAACTCAGTCTGTGGGCTGAGTTTTCGGGATTTCTGAACT 3603

  scaffold84|si     783592 GTAGGCCTGTAACTTTTTAATTAAAAAAAAATACTTGTGGTGAGTATAAT 783641
                            --                   i        i --    v          
C scaffold170|s       3602 G--GGCCTGTAACTTTTTAATTGAAAAAAAACA--TGTGTTGAGTATAAT 3557

  scaffold84|si     783642 ACTGTAAAACAAGACAAGTTTAGTACAACTCACCGTCAAAATATACCCGC 783691
                            vv  i   -    ii    iivv v        vi           i  
C scaffold170|s       3556 AGGGTGAAA-AAGATGAGTTCGTGAAAACTCACCCCCAAAATATACCTGC 3508

  scaffold84|si     783692 CGCTGCCAATTGTTGTTGGCAACACGGCGGTGCAAGGCCGAATGCCAAAC 783741
                            i            v          i     v i    v       v   
C scaffold170|s       3507 CACTGCCAATTGTTCTTGGCAACACAGCGGTCCGAGGCGGAATGCCTAAC 3458

  scaffold84|si     783742 TAAGTCTGTGGACTGAGTTTCGGCAATTTCGCCGGTAGGCCTGAAACTAT 783791
                            v                   i  i        i    i    v     v
C scaffold170|s       3457 TCAGTCTGTGGACTGAGTTTCAGCGATTTCGCCAGTAGACCTGTAACTAA 3408

  scaffold84|si     783792 TCAATTG-AAAAAAATGGACGTGCGGTGAGTATAATACTGTAAAACAAGA 783840
                            i     -        vi  iiii v           vv  i   -    
C scaffold170|s       3407 TTAATTGAAAAAAAATTAACACATGTTGAGTATAATAGGGTGAAA-AAGA 3359

  scaffold84|si     783841 TGAGTTCATGATCACTCA-CCCCAAAATATACCCGCCGCTGCCAATTGTT 783889
                                      vv     -                               
C scaffold170|s       3358 TGAGTTCATGAAAACTCACCCCCAAAATATACCCGCCGCTGCCAATTGTT 3309

  scaffold84|si     783890 GTTGGCAACACGGCGGTGCAAGGCGGGAGGGATGACTCAGTCTGTGGACT 783939
                           v                v   v    i v vv i                
C scaffold170|s       3308 CTTGGCAACACGGCGGTCCAATGCGGAATGCCTAACTCAGTCTGTGGACT 3259

  scaffold84|si     783940 GAGTTTCGGCGAT 783952
                                        
C scaffold170|s       3258 GAGTTTCGGCGAT 3246

Matrix = 20p47g.matrix
Kimura (with divCpGMod) = 9.15
Transitions / transversions = 1.29 (72/56)
Gap_init rate = 0.03 (40 / 1393), avg. gap size = 1.27 (51 / 40)


1446 20.28 0.84 0.84 scaffold84|size1198557 783972 784329 (406227) rnd-1_family-686#LINE/Penelope 112 469 (2) m_b323s001i81 191997

  scaffold84|si     783972 AGCGACCCACTGGTCGAGGCGGGCGAAGCAACGCCACACAACAAAACGCT 784021
                            i  i   i i     ?    ii  vi            v  ?   vv i
  rnd-1_family-        112 AACGGCCCGCCGGTCGNGGCGAACGCGGCAACGCCACACCACNAAAGCCC 161

  scaffold84|si     784022 TCCGGACATGGCAATGGTCGCTACGGCGCCAGAGCATGGGCAAAACATTG 784071
                           v v    i      i     ?    v   ?    vii  v i      i 
  rnd-1_family-        162 ACAGGACGTGGCAACGGTCGNTACGCCGCNAGAGGGCGGCCGAAACATCG 211

  scaffold84|si     784072 CTACACCTCAACTCACTACAACGCTCCACGACATCCACCCGCCTAACTC- 784120
                           viv   viv   v i     ?      i  i i   ii         ? -
  rnd-1_family-        212 ACCCACACGAACACGCTACANCGCTCCGCGGCGTCCGTCCGCCTAACNCT 261

  scaffold84|si     784121 ATGAACATAGGTACAATCTTCATCTCAACCTGAACCACACCCCATTCCAA 784170
                           ?ii  v i -i     ?  i  i        v? i ii  i  v      
  rnd-1_family-        262 NCAAAAACA-ATACAANCTCCACCTCAACCTCNATCGTACTCCCTTCCAA 310

  scaffold84|si     784171 AACGCCGTCTCCACCAGCGCTGCCACACCAGCCTCCCAATATTACAGCCC 784220
                             i        v v  v   viv   v         v    i v      
  rnd-1_family-        311 AATGCCGTCTCGAACATCGCAAACACCCCAGCCTCCGAATACTTCAGCCC 360

  scaffold84|si     784221 ATCGAAACTAGCCGTCCATGATCTTACT--CCAAACAAAATTGTCCCGCC 784268
                              v     ?   v       i  i  i--    --     i     ?  
  rnd-1_family-        361 ATCCAAACTNGCCTTCCATGACCTCACCGACCAA--AAAATCGTCCCNCC 408

  scaffold84|si     784269 CCTAGCCAAATCCGTCCTAGGCCTTGGATTCAAATTCATTTGTACACCAC 784318
                           ?  ?              ?        ??          ii i  v    
  rnd-1_family-        409 NCTNGCCAAATCCGTCCTNGGCCTTGGNNTCAAATTCATCCGCACCCCAC 458

  scaffold84|si     784319 CACATACCACC 784329
                             i i      
  rnd-1_family-        459 CATACACCACC 469

Matrix = 20p47g.matrix
Kimura (with divCpGMod) = 19.03
Transitions / transversions = 1.57 (44/28)
Gap_init rate = 0.01 (5 / 357), avg. gap size = 1.20 (6 / 5)


907 16.28 0.00 0.00 scaffold84|size1198557 784220 784391 (406165) C rnd-1_family-1134#Unknown (0) 172 1 m_b323s001i82 191998

  scaffold84|si     784220 CATCGAAACTAGCCGTCCATGATCTTACTCCAAACAAAATTGTCCCGCCC 784269
                               v  ?  ?   v       i  i  i  vii      i     ?  ?
C rnd-1_family-        172 CATCCAANCTNGCCTTCCATGACCTCACCCCCGGCAAAATCGTCCCNCCN 123

  scaffold84|si     784270 CTAGCCAAATCCGTCCTAGGCCTTGGATTCAAATTCATTTGTACACCACC 784319
                             ?              ?  ?     ? i         ii i  v     
C rnd-1_family-        122 CTNGCCAAATCCGTCCTNGGNCTTGGNTCCAAATTCATCCGCACCCCACC 73

  scaffold84|si     784320 ACATACCACCAATGACACCTCCGCCAACACATCCCGATTTGAATGAGACT 784369
                            i i      ii?    i   v  v v   v  ?  ?      i v    
C rnd-1_family-         72 ATACACCACCGGNGACATCTCAGCAACCACCTCNCGNTTTGAACGTGACT 23

  scaffold84|si     784370 TCCAATGCAAAGTCTTTTTTGC 784391
                                i          i  i  
C rnd-1_family-         22 TCCAACGCAAAGTCTTCTTCGC 1

Matrix = 20p47g.matrix
Kimura (with divCpGMod) = 14.98
Transitions / transversions = 2.11 (19/9)
Gap_init rate = 0.00 (0 / 171), avg. gap size = 0.0 (0 / 0)


1344 18.24 0.00 0.33 scaffold84|size1198557 784423 784730 (405826) rnd-1_family-809#LINE/Penelope 1 307 (15) m_b323s001i83 191999

  scaffold84|si     784423 CAAAATAAACTCTACAACAAATCGCTCTGGTCCCCTCCTCTTGCCGAAAT 784472
                              v i         iv      i?i?   ? v  ?  i  v     v  
  rnd-1_family-          1 CAACACAAACTCTACGTCAAATCANCNTGGNCACCNCCCCTGGCCGACAT 50

  scaffold84|si     784473 CCCTACCTGGGTAGACAGCCGCCTCAGCAAATTCTTCGCCCGAATTCGTT 784522
                           i           i   iv   v  ?              vv iv ?  v-
  rnd-1_family-         51 TCCTACCTGGGTGGACGCCCGACTNAGCAAATTCTTCGCGAGGCTNCGA- 99

  scaffold84|si     784523 ACCTCTTCTACCGCCGCAGAGCCACTCCAAACCTCTTGCCTTATCAAGAG 784572
                                   iiv  v    i      ?         i v  i ?i   vii
  rnd-1_family-        100 ACCTCTTCCGACGACGCAAAGCCACNCCAAACCTCCTCCCCTNCCAACGA 149

  scaffold84|si     784573 GCCACACTTCGTGAGCTACAAAATGACGCCAACCTCCTCTTCCCCGACAC 784622
                                v  i  ?? v  v ?v  i  ii v              ?     
  rnd-1_family-        150 GCCACCCTCCGNNACCTCCNCAACGATACAAACCTCCTCTTCCCNGACAC 199

  scaffold84|si     784623 TGACAAAGGACTTGGCCCTTGTGCAGTCACTTATGATCAGTACGTCGCCG 784672
                           ?        v  ?     ?  i  ?     ?  i  i         vv  
  rnd-1_family-        200 NGACAAAGGCCTNGGCCCNTGCGCNGTCACNTACGACCAGTACGTCCGCG 249

  scaffold84|si     784673 ATGCACTGGTCCACCTGACAGACCCCACCATCTTCACACGCCTGTCAAGA 784722
                            i     v        v v?   v         ? ?v   v  v  ? i 
  rnd-1_family-        250 ACGCACTCGTCCACCTCAANGACGCCACCATCTNCNAACGACTCTCNAAA 299

  scaffold84|si     784723 GAGGAGGC 784730
                                ?  
  rnd-1_family-        300 GAGGANGC 307

Matrix = 20p47g.matrix
Kimura (with divCpGMod) = 19.40
Transitions / transversions = 0.87 (26/30)
Gap_init rate = 0.00 (1 / 307), avg. gap size = 1.00 (1 / 1)


16 13.08 0.00 0.00 scaffold84|size1198557 785715 785739 (404817) (C)n#Simple_repeat 1 25 (0) m_b323s252i12 192000

  scaffold84|si     785715 CCCACCCCCCCCTCCCCCCCCCACC 785739
                              v        i         v  
  (C)n#Simple_r          1 CCCCCCCCCCCCCCCCCCCCCCCCC 25

Matrix = Unknown
Transitions / transversions = 0.50 (1/2)
Gap_init rate = 0.00 (0 / 24), avg. gap size = 0.0 (0 / 0)


41944 7.47 0.16 0.52 scaffold84|size1198557 785811 791582 (398974) scaffold5|size2025720_(dbseq-nr_679)_[711532,717282]#LTR/Copia 1 5751 (0) m_b323s001i84 192001

  scaffold84|si     785811 TGCTATGTACACATACTTTACCTGTGTACCTCATTACTTACACAGCGGTA 785860
                                                                             
  scaffold5|siz          1 TGCTATGTACACATACTTTACCTGTGTACCTCATTACTTACACAGCGGTA 50

  scaffold84|si     785861 CAGACTTAGAACTTTACCTGTCTACCTGATTACTATACGGTATGGCTAGC 785910
                                                                     i     v 
  scaffold5|siz         51 CAGACTTAGAACTTTACCTGTCTACCTGATTACTATACGGTACGGCTATC 100

  scaffold84|si     785911 ATACAACAGTCATAATTTAGTAATCACCTGATTATCAATATCTACGTGTT 785960
                                                                    i        
  scaffold5|siz        101 ATACAACAGTCATAATTTAGTAATCACCTGATTATCAATATTTACGTGTT 150

  scaffold84|si     785961 TGCTATGCTCAGCAGTGATTACTAAATTTTT--GCACTGAGCAACACCTG 786008
                                                          --                 
  scaffold5|siz        151 TGCTATGCTCAGCAGTGATTACTAAATTTTTTTGCACTGAGCAACACCTG 200

  scaffold84|si     786009 CAAAACATCCACAACAACAACCAAAATCAGCCACCACCATGTCCTCGCCC 786058
                                  ------------                            i  
  scaffold5|siz        201 CAAAACA------------ACCAAAATCAGCCACCACCATGTCCTCGTCC 238

  scaffold84|si     786059 ACCGCGAACGAAGCCACCGTCTATGAGGCCGT-ACGAGCCATCATATCAC 786107
                                    i                      -             v   
  scaffold5|siz        239 ACCGCGAACAAAGCCACCGTCTATGAGGCCGTCACGAGCCATCATAGCAC 288

  scaffold84|si     786108 CACTGCCGCTCGACAAGATCGTGGGCCAACCAACGACCTCCACCGTAAAC 786157
                                     -                                       
  scaffold5|siz        289 CACTGCCGCT-GACAAGATCGTGGGCCAACCAACGACCTCCACCGTAAAC 337

  scaffold84|si     786158 CATCTCCGGCAACAAATCGCGAAAATCGCGGCAGCCGTCAAAACAACGAG 786207
                                                                       v     
  scaffold5|siz        338 CATCTCCGGCAACAAATCGCGAAAATCGCGGCAGCCGTCAAAACTACGAG 387

  scaffold84|si     786208 CTGGGGCGGACGTCATGGTCATCTCGCACTCGTGCTCACCGACTCACCGA 786257
                                 i     i                              -------
  scaffold5|siz        388 CTGGGGTGGACGCCATGGTCATCTCGCACTCGTGCTCACCGAC------- 430

  scaffold84|si     786258 CGCCCAGTATCGC-ACGGTCACGGGCAACCCGGACATCACCATCGACCGC 786306
                           -   v        -                  -        i        
  scaffold5|siz        431 -GCCGAGTATCGCGACGGTCACGGGCAACCCG-ACATCACCGTCGACCGC 478

  scaffold84|si     786307 CTCCCAACGCCTCCGATCGTCGCGGCAGGCCTCACGAACACCACCACGCT 786356
                                      v                             i        
  scaffold5|siz        479 CTCCCAACGCCGCCGATCGTCGCGGCAGGCCTCACGAACACTACCACGCT 528

  scaffold84|si     786357 CACGAATCGAGCATCGATCACGGGCCTGCACAACCTCGCGTGCCAAGAGT 786406
                                                                  v          
  scaffold5|siz        529 CACGAATCGAGCATCGATCACGGGCCTGCACAACCTCGCTTGCCAAGAGT 578

  scaffold84|si     786407 TTTGGAAGCAAGAAGCCGTCGATGCGCTCATCGTCGACAAACTCGTGCAT 786456
                                        i                                  i 
  scaffold5|siz        579 TTTGGAAGCAAGAGGCCGTCGATGCGCTCATCGTCGACAAACTCGTGCGT 628

  scaffold84|si     786457 GAGGCCGTCGATCCCACGTGCGTCGAGGAGCTCGAAGACAATTATGTGGA 786506
                                              i                   i i  i    i
  scaffold5|siz        629 GAGGCCGTCGATCCCACGTACGTCGAGGAGCTCGAAGACGACTACGTGGG 678

  scaffold84|si     786507 CTACAGCG-CCAGACAATCAAGACAATCGTCCAGCATCTCCGCACCGAAT 786555
                                   -   i  i        i                         
  scaffold5|siz        679 CTACAGCGGCCAAACGATCAAGACGATCGTCCAGCATCTCCGCACCGAAT 728

  scaffold84|si     786556 GGTGCATCGTCACGACCCTCGAGAAAAAACAAGCCGCCCAAGCCTTCCAC 786605
                                                             v               
  scaffold5|siz        729 GGTGCATCGTCACGACCCTCGAGAAAAAACAAGCAGCCCAAGCCTTCCAC 778

  scaffold84|si     786606 GTCCAATGGGACTTCACGAGCCATATCACGAAGTTTGCCCGTGAACTCGA 786655
                                                                             
  scaffold5|siz        779 GTCCAATGGGACTTCACGAGCCATATCACGAAGTTTGCCCGTGAACTCGA 828

  scaffold84|si     786656 CAAGCAACAAAAGCTCTGTCGGGACATCGGTGTCCCGGCCGCGGAGGCCA 786705
                                 i                                   i       
  scaffold5|siz        829 CAAGCAGCAAAAGCTCTGTCGGGACATCGGTGTCCCGGCCGCAGAGGCCA 878

  scaffold84|si     786706 CGAAGATCCAACATTACGTCGAGAGCATGTACGCCTCCGAAATGTTCGAC 786755
                                                                   v         
  scaffold5|siz        879 CGAAGATCCAACATTACGTCGAGAGCATGTACGCCTCCGACATGTTCGAC 928

  scaffold84|si     786756 GACAAGGAAATGCAGGCTTGGGAAATCAAGCCTTCTGCCGACAAAACCTG 786805
                                                                             
  scaffold5|siz        929 GACAAGGAAATGCAGGCTTGGGAAATCAAGCCTTCTGCCGACAAAACCTG 978

  scaffold84|si     786806 GGACGCGGCTAAGGCACACTTCGTTGCCATCTACAAGAGCAAGGAAAAGT 786855
                                                                             
  scaffold5|siz        979 GGACGCGGCTAAGGCACACTTCGTTGCCATCTACAAGAGCAAGGAAAAGT 1028

  scaffold84|si     786856 TTAACGCCGAGCGTGAAGCGCGGTCGGGAGGGTTCGAGAGCGCCAGCAG- 786904
                                                                            -
  scaffold5|siz       1029 TTAACGCCGAGCGTGAAGCGCGGTCGGGAGGGTTCGAGAGCGCCAGCAGC 1078

  scaffold84|si     786905 TTTTTTGACAGTGGCAGCCGCACATCCAACAATCCACCACATGTTCCATC 786954
                                                v                         i  
  scaffold5|siz       1079 TTTTTTGACAGTGGCAGCCGCCCATCCAACAATCCACCACATGTTCCGTC 1128

  scaffold84|si     786955 CAGCATCACCTCCGCCTTATCACCTGCAGACCACCACTCACTCCTCGAGT 787004
                                             i  i                       i    
  scaffold5|siz       1129 CAGCATCACCTCCGCCTTGTCGCCTGCAGACCACCACTCACTCCTTGAGT 1178

  scaffold84|si     787005 ACACCAACAGCTTGGAGGGGGCTTTGGAGACTGCCACCGAACACGCCGCC 787054
                                                                             
  scaffold5|siz       1179 ACACCAACAGCTTGGAGGGGGCTTTGGAGACTGCCACCGAACACGCCGCC 1228

  scaffold84|si     787055 GCCATCACTCTGGACAACACCACGCTCCTCCACAAACTTGAAGCCCAACA 787104
                                                                             
  scaffold5|siz       1229 GCCATCACTCTGGACAACACCACGCTCCTCCACAAACTTGAAGCCCAACA 1278

  scaffold84|si     787105 GAAAGCTATCCTGGACCAACAAGCTAAGTTCTTGACTCTCCTTTCACCTC 787154
                                       i                                     
  scaffold5|siz       1279 GAAAGCTATCCTAGACCAACAAGCTAAGTTCTTGACTCTCCTTTCACCTC 1328

  scaffold84|si     787155 CCACTGCACCTCGCCAGCAACGCAACAGATCCAATGGCACGCCACCCTCC 787204
                                                                   v      v i
  scaffold5|siz       1329 CCACTGCACCTCGCCAGCAACGCAACAGATCCAATGGCACTCCACCCGCT 1378

  scaffold84|si     787205 GAAGGCAGACGTCCCCAACGTTTCTGCAACTCATGCAAGAAGGACGGCGT 787254
                                      i                                      
  scaffold5|siz       1379 GAAGGCAGACGCCCCCAACGTTTCTGCAACTCATGCAAGAAGGACGGCGT 1428

  scaffold84|si     787255 CTACCACGAGGATGACGAGTGTTTTGCCCTGGACAAAAACAAGGACAAAC 787304
                                             v           v                   
  scaffold5|siz       1429 CTACCACGAGGATGACGATTGTTTTGCCCTTGACAAAAACAAGGACAAAC 1478

  scaffold84|si     787305 GCCCCTCTTGGTACAAAACCAAGAAATAGGATCCAGTGGAGACCGTTAGT 787354
                                                                             
  scaffold5|siz       1479 GCCCCTCTTGGTACAAAACCAAGAAATAGGATCCAGTGGAGACCGTTAGT 1528

  scaffold84|si     787355 TATTTTAATTCACTAAACCCATGTTCACTAAACTATTGGTCTCCACTTGC 787404
                                                                             
  scaffold5|siz       1529 TATTTTAATTCACTAAACCCATGTTCACTAAACTATTGGTCTCCACTTGC 1578

  scaffold84|si     787405 TTGCCCTGAAACAAAAGTTCGTTTCAATCTCCCGCCGCACCACCGTGACA 787454
                           i                                                 
  scaffold5|siz       1579 CTGCCCTGAAACAAAAGTTCGTTTCAATCTCCCGCCGCACCACCGTGACA 1628

  scaffold84|si     787455 AGAACAGCACAGCCTGGCAACACCACATGTCCCGCAGCAGCTCCACCTTG 787504
                            v                i                               
  scaffold5|siz       1629 ACAACAGCACAGCCTGGCGACACCACATGTCCCGCAGCAGCTCCACCTTG 1678

  scaffold84|si     787505 TATCGTCCCACTACCAAATACAAGCGGCGACGCCACCCCACACCCATGAC 787554
                                                                             
  scaffold5|siz       1679 TATCGTCCCACTACCAAATACAAGCGGCGACGCCACCCCACACCCATGAC 1728

  scaffold84|si     787555 CAAACAGCAAGTCAAGCAGGGCATTTCAGACGGCACAATACCCTCCGCAA 787604
                                                                           v 
  scaffold5|siz       1729 CAAACAGCAAGTCAAGCAGGGCATTTCAGACGGCACAATACCCTCCGCCA 1778

  scaffold84|si     787605 TCAGTGACACCGGTGCCACTTCGACAGCAGGAGCACTCCATGATCCTTTC 787654
                               i                                i        v   
  scaffold5|siz       1779 TCAGCGACACCGGTGCCACTTCGACAGCAGGAGCACTTCATGATCCATTC 1828

  scaffold84|si     787655 CACTCCACTACAAAACCTTCCACCAAGGTTTTCCTCCTGCCCACAGGTGG 787704
                                                                             
  scaffold5|siz       1829 CACTCCACTACAAAACCTTCCACCAAGGTTTTCCTCCTGCCCACAGGTGG 1878

  scaffold84|si     787705 CACTGCACAGGCTACACATATCTCCCAACTCATGCTCAATGTCCGTGCCC 787754
                                                                             
  scaffold5|siz       1879 CACTGCACAGGCTACACATATCTCCCAACTCATGCTCAATGTCCGTGCCC 1928

  scaffold84|si     787755 CCGCTAACCAAGTTGACATTGTTCCCAATCTCACACAGACTCTACTCAGC 787804
                            i                                                
  scaffold5|siz       1929 CTGCTAACCAAGTTGACATTGTTCCCAATCTCACACAGACTCTACTCAGC 1978

  scaffold84|si     787805 GGCAGCAAGTTTGCCGACGCTGGGTACACTGCCGTGTACGACAAGGATGA 787854
                                                                             
  scaffold5|siz       1979 GGCAGCAAGTTTGCCGACGCTGGGTACACTGCCGTGTACGACAAGGATGA 2028

  scaffold84|si     787855 AGTCAACTTCTACGACTCCAACAAAATCCACATCAACGCCACCTCCATCC 787904
                                                          i                  
  scaffold5|siz       2029 AGTCAACTTCTACGACTCCAACAAAATCCACGTCAACGCCACCTCCATCC 2078

  scaffold84|si     787905 TCCAGGGTTACAGATGTCCACACACCGGGCTTTGGCGAGTACCCTTACGC 787954
                                           i                                 
  scaffold5|siz       2079 TCCAGGGTTACAGATGCCCACACACCGGGCTTTGGCGAGTACCCTTACGC 2128

  scaffold84|si     787955 CAAATCACCCGCAACATCAACAACGATACCCTCATCTTGGACTCTCCCTG 788004
                                   vi                                        
  scaffold5|siz       2129 CAAATCACATGCAACATCAACAACGATACCCTCATCTTGGACTCTCCCTG 2178

  scaffold84|si     788005 TGGTACGAAATCACTCAACACAAAGTACATCGTGCCATCCACAGAAGAAA 788054
                                                v      i                     
  scaffold5|siz       2179 TGGTACGAAATCACTCAACACTAAGTACGTCGTGCCATCCACAGAAGAAA 2228

  scaffold84|si     788055 TCCGCGCCCTCCTTGCATCATCTAGTACGCGGGAGCAGCACACCATCCTC 788104
                                                                    v        
  scaffold5|siz       2229 TCCGCGCCCTCCTTGCATCATCTAGTACGCGGGAGCAGCACTCCATCCTC 2278

  scaffold84|si     788105 AATGTCTACGAGCTACCCAGTATCGAGCAAACTATTCGGTACCTCCACGC 788154
                                         v         v i                    i  
  scaffold5|siz       2279 AATGTCTACGAGCTCCCCAGTATCCAACAAACTATTCGGTACCTCCATGC 2328

  scaffold84|si     788155 CGCAGCAGGTTTTCCCACCAAAACAACATGGATGGCAGCAATTCGTCGCG 788204
                                    v      i                      i     v ii 
  scaffold5|siz       2329 CGCAGCAGGGTTTCCCGCCAAAACAACATGGATGGCAGCGATTCGGCATG 2378

  scaffold84|si     788205 GAAACTACGACACATGGCCCCTCGTAACCATCGCCAACGTACACAAGCAC 788254
                            v      i    v               i i                 i
  scaffold5|siz       2379 GTAACTACAACACTTGGCCCCTCGTAACCGTTGCCAACGTACACAAGCAT 2428

  scaffold84|si     788255 TTTCCCCAGTCTGAAGAAACGCAGCAGGGGCACATGCGTAGCCAGCGCCA 788304
                                      v        i                       i     
  scaffold5|siz       2429 TTTCCCCAGTCAGAAGAAACACAGCAGGGGCACATGCGTAGCCAACGCCA 2478

  scaffold84|si     788305 AGGCGTGCGCTCCACCAAGACAACTCTGCAAGCTCCGGCAAGCCCACCCT 788354
                           i                         v   v     iv i v vi    v
  scaffold5|siz       2479 GGGCGTGCGCTCCACCAAGACAACTCGGCATGCTCCACCGACCATACCCG 2528

  scaffold84|si     788355 CTCACACTGCCCCCTCTCTCCCTCACCATGACATATACATCAAGACCTAT 788404
                                    -        i          i      vii          i
  scaffold5|siz       2529 CTCACACTG-CCCCTCTCCCCCTCACCATAACATATTTGTCAAGACCTAC 2577

  scaffold84|si     788405 GACACCGGGGACACTGTCTACACCGACCAAACGGGTAAGTTTCCTCACTT 788454
                                 v       v      v    i     i   vi      i  iv 
  scaffold5|siz       2578 GACACCCGGGACACAGTCTACTCCGATCAAACAGGTCGGTTTCCCCATGT 2627

  scaffold84|si     788455 ATCGTCCAGAGGCCACCGGTACCAGATGATCCTGTACCACACCAACAGCA 788504
                           i  v         i  v                          i      
  scaffold5|siz       2628 GTCTTCCAGAGGCTACAGGTACCAGATGATCCTGTACCACACCGACAGCA 2677

  scaffold84|si     788505 ACTCGATTTGGGTTGAGCCCACAAAAAATAGGACTGAGGGTGAACTCATC 788554
                               v              v     i  i     v               
  scaffold5|siz       2678 ACTCTATTTGGGTTGAGCCAACAAAGAACAGGACAGAGGGTGAACTCATC 2727

  scaffold84|si     788555 CTAGCATGCACCAGAGCTCTCTCCGGTATGCAAGCATGTGGACTCTCACC 788604
                                 i                 v      i                  
  scaffold5|siz       2728 CTAGCACGCACCAGAGCTCTCTCCCGTATGCGAGCATGTGGACTCTCACC 2777

  scaffold84|si     788605 CAAGTGCCAGGTCCTTGACAATGAAGCGTCCGCTGCATACAAGCAAGCCA 788654
                           v   i    i     i           i     v                
  scaffold5|siz       2778 AAAGCGCCAAGTCCTCGACAATGAAGCATCCGCAGCATACAAGCAAGCCA 2827

  scaffold84|si     788655 TCCTCGATTCAGGCATGACGTACCAACTGGTGCCACCTGATGACCACCGC 788704
                               v              i        v  v                  
  scaffold5|siz       2828 TCCTAGATTCAGGCATGACATACCAACTTGTCCCACCTGATGACCACCGC 2877

  scaffold84|si     788705 CGTAATGTTGCCAAAAAGGCCATCCAAACATGGAAAGACCACTTTGTTGC 788754
                             i     i   i    i     v     i        i     i     
  scaffold5|siz       2878 CGCAATGTCGCCGAAAAAGCCATACAAACGTGGAAAGATCACTTCGTTGC 2927

  scaffold84|si     788755 TGTCCTCAGCGGCACAGCCGACAAATTTCCATTGCACCTGTGGTGCCAAC 788804
                               v i                        i v                
  scaffold5|siz       2928 TGTCATTAGCGGCACAGCCGACAAATTTCCACTCCACCTGTGGTGCCAAC 2977

  scaffold84|si     788805 TCATTCCACACATGGAACGACAACTCAACCTCCTACGTCAGTCCAATGCC 788854
                               i              v                             v
  scaffold5|siz       2978 TCATCCCACACATGGAACGTCAACTCAACCTCCTACGTCAGTCCAATGCA 3027

  scaffold84|si     788855 AACCCCAGGATCTCCGCATATGCTCACCTCTATGGACCGCATGACTACAA 788904
                                  ii        v     v           i  i     i     
  scaffold5|siz       3028 AACCCCAAAATCTCCGCCTATGCGCACCTCTATGGGCCACATGATTACAA 3077

  scaffold84|si     788905 TGCTTCACCCTTTGTTCCACTTGGTATGGAGGCCCTTGTTCATGACAAAC 788954
                           i  iv       i     i     i           i        i  i 
  scaffold5|siz       3078 CGCCGCACCCTTCGTTCCGCTTGGCATGGAGGCCCTCGTTCATGATAAGC 3127

  scaffold84|si     788955 CCCATCGACGCAAGACCTACGCGCAACACTGCTCCAGAGGATGGATCACT 789004
                                                 v           v     v       ii
  scaffold5|siz       3128 CCCATCGACGCAAGACCTACGCCCAACACTGCTCAAGAGGTTGGATCATC 3177

  scaffold84|si     789005 GGCACATCAGTAGAGCACTACAGGTGCTGGAAAGTATGGTCGCCTACCAC 789054
                                    iiv         v          ii       v  i     
  scaffold5|siz       3178 GGCACATCAACCGAGCACTACCGGTGCTGGAAGATATGGTCTCCCACCAC 3227

  scaffold84|si     789055 GCGTAGCACTCGCATTGCCGCCACGGTGTTTTTCAAACACAAATACCTCA 789104
                           v        v              v     i           i       
  scaffold5|siz       3228 CCGTAGCACGCGCATTGCCGCCACTGTGTTCTTCAAACACAAGTACCTCA 3277

  scaffold84|si     789105 CCAATCCATCCGTGTCCCCGACCGACGCCCTCATCGCTGCCGCAGCCAAT 789154
                                         v    i  i  i           i            
  scaffold5|siz       3278 CCAATCCATCCGTGACCCCAACTGATGCCCTCATCGCCGCCGCAGCCAAT 3327

  scaffold84|si     789155 CTTGCTCATGTCATTAAGCACAATGCCAAAGCACAGCACGTTGGGGCCAA 789204
                                   ii                   i  v            i v  
  scaffold5|siz       3328 CTTGCTCACATCATTAAGCACAATGCCAAGGCCCAGCACGTTGGGACAAA 3377

  scaffold84|si     789205 AATCCTACAAGACCTCCAGCGCCTCCAGCAACTCTTCAGTGACGCCGCGA 789254
                             v     v         i        i     i              iv
  scaffold5|siz       3378 AAACCTACTAGACCTCCAACGCCTCCAACAACTTTTCAGTGACGCCGCAC 3427

  scaffold84|si     789255 AGCAACCGCCTCTACCACCAACACCAACCACACCAATCTCTGCCCCCACC 789304
                                     vvi    v    vv   v i    vii vi iii v i  
  scaffold5|siz       3428 AGCAACCGCCGGCACCAGCAACTGCAAGCGCACCCGCCGTTATTCACGCC 3477

  scaffold84|si     789305 CCACCTCCAAGGGTGCAACCACATACGCAAATCCCCACTGCCTGGCCTCG 789354
                                             v    v    vv        v        v  
  scaffold5|siz       3478 CCACCTCCAAGGGTGCAAACACAAACGCCTATCCCCACGGCCTGGCCGCG 3527

  scaffold84|si     789355 GCCCGCCGCCAGCCCCGTTATCTCTGATGATGAGGACAGTGACGACGAAG 789404
                               v  i      v                                  i
  scaffold5|siz       3528 GCCCTCCACCAGCCACGTTATCTCTGATGATGAGGACAGTGACGACGAAA 3577

  scaffold84|si     789405 TGGCGCCACCTCCAAGGGTGCCGACACGCCGCCCCATCCCCGTCCTACCT 789454
                           ii                    i            i     iv  i    
  scaffold5|siz       3578 CAGCGCCACCTCCAAGGGTGCCAACACGCCGCCCCGTCCCCAGCCCACCT 3627

  scaffold84|si     789455 CGCCCGCAAC---CTACTACGCCACCAGCTCTCAACACTCGTAGCCGAAC 789501
                           ii  v   i --- i     i        i                 i  
  scaffold5|siz       3628 TACCAGCAGCCCGCCACTACACCACCAGCCCTCAACACTCGTAGCCGGAC 3677

  scaffold84|si     789502 CCGTTCCCTCACGCACGAGACCATGCTACACTTCTTAGCCACACGTCACA 789551
                                  v    v     i                 i       i     
  scaffold5|siz       3678 CCGTTCCATCACTCACGAAACCATGCTACACTTCTTGGCCACACATCACA 3727

  scaffold84|si     789552 TTGGGATCACCGCTGCCCAGGCCACACAACGGCGTTACCCACCCAACATG 789601
                            i     v  v  i   v          i               i     
  scaffold5|siz       3728 TCGGGATAACAGCCGCCAAGGCCACACAGCGGCGTTACCCACCCGACATG 3777

  scaffold84|si     789602 CTCCATGCAGTCCTCAATGACGACACGGGTGAGTTGATGGAGTACCGCCA 789651
                             i                 i  v           i              
  scaffold5|siz       3778 CTTCATGCAGTCCTCAATGATGAAACGGGTGAGTTAATGGAGTACCGCCA 3827

  scaffold84|si     789652 CCTTATTGCTAACCCCAAATACCGTGCCACCTGGCAGAACGCATATGGTA 789701
                              i  i                   v            i        v 
  scaffold5|siz       3828 CCTCATCGCTAACCCCAAATACCGTGACACCTGGCAGAATGCATATGGGA 3877

  scaffold84|si     789702 AAGAACTCGGCCGACTTGCGCAAGGTTTGCCCGGCATCGTTAAAGGCACC 789751
                               i  i                                v        v
  scaffold5|siz       3878 AAGAGCTTGGCCGACTTGCGCAAGGTTTGCCCGGCATCGTGAAAGGCACG 3927

  scaffold84|si     789752 AACACCATTGCTTTCATCCAGCGAACACACGTACCGCAAGACCGATGGAA 789801
                           i                       v       v  i              
  scaffold5|siz       3928 GACACCATTGCTTTCATCCAGCGATCACACGTTCCACAAGACCGATGGAA 3977

  scaffold84|si     789802 GGACGTGGCGTATGGGCGTATTGTGGCTAACTTTCGCCCAGAAAAAGATG 789851
                              i  ii v                                i  i  v 
  scaffold5|siz       3978 GGATGTAACTTATGGGCGTATTGTGGCTAACTTTCGCCCAGAGAAGGAAG 4027

  scaffold84|si     789852 ATCCGTATCGCATTCGCCTAACAGTTGGAGGTAACCGCATTAACTTCCCA 789901
                            i                 v        v  v  i     i    v    
  scaffold5|siz       4028 ACCCGTATCGCATTCGCCTCACAGTTGGTGGAAATCGCATCAACTACCCA 4077

  scaffold84|si     789902 GGCGACTGCGGCACGCCCACAGCCGACATGATCACGGTTAAAATACTCCT 789951
                             i                                v  i           
  scaffold5|siz       4078 GGTGACTGCGGCACGCCCACAGCCGACATGATCACCGTCAAAATACTCCT 4127

  scaffold84|si     789952 CAACAGCATCATCTCTACAGTTAATGCCAGGTTCATGACCATTGACATAA 790001
                                  i           v v  i  v i            i  i  v 
  scaffold5|siz       4128 CAACAGCGTCATCTCTACATTAAACGCAAAGTTCATGACCATCGATATTA 4177

  scaffold84|si     790002 AAGATTTTTATCTTAACACGCCCATGGAACGTCCAGAATACATGCGACTC 790051
                                              v  v    v                      
  scaffold5|siz       4178 AAGATTTTTATCTTAACACCCCAATGGCACGTCCAGAATACATGCGACTC 4227

  scaffold84|si     790052 AAACTAGCTGACATACCAGCCGCCATCATTGATCTCTACCATCTACGGGA 790101
                                 v i                              v vi    i  
  scaffold5|siz       4228 AAACTATCCGACATACCAGCCGCCATCATTGATCTCTACAAATTACGAGA 4277

  scaffold84|si     790102 CATTGCACGGGATGGATATGTCTTTGTGCGCATTCAAAAGGGTATGTATG 790151
                                   i                              -          
  scaffold5|siz       4278 CATTGCACAGGATGGATATGTCTTTGTGCGCATTCAAAA-GGTATGTATG 4326

  scaffold84|si     790152 GACTCCCACAAGCCGGTATCATTGCGCAGCAACTCCTCGAACAACGCCTC 790201
                                     i     i        i                        
  scaffold5|siz       4327 GACTCCCACAGGCCGGCATCATTGCACAGCAACTCCTCGAACAACGCCTC 4376

  scaffold84|si     790202 CAGGCCAACGGCTACCACCAAAGCAAAATCAACCCCGGTTTCTGGACTCA 790251
                                                      v    -                 
  scaffold5|siz       4377 CAGGCCAACGGCTACCACCAAAGCAAACTCAA-CCCGGTTTCTGGACTCA 4425

  scaffold84|si     790252 TGATTGGCGACCCATCTGCTTTGCCCTCTGCGTCGATGACTTTGGTGTGA 790301
                           i                             i  i        i  v    
  scaffold5|siz       4426 CGATTGGCGACCCATCTGCTTTGCCCTCTGTGTTGATGACTTCGGAGTGA 4475

  scaffold84|si     790302 AATATGTGGGCAAAGAACATGCCGTTCATCTCATTAACACACTCCAAGGC 790351
                                          v   i    vv     i  i     v   vvi   
  scaffold5|siz       4476 AATATGTGGGCAAAGTACACGCCGAGCATCTTATCAACACTCTCACGGGC 4525

  scaffold84|si     790352 CACTATGACATCTCCACGGATTGGGAGGGGCGCCGCTACATCGGGCTCAC 790401
                                i           v        v  i  v        v  v     
  scaffold5|siz       4526 CACTACGACATCTCCACTGATTGGGACGGACGGCGCTACATAGGTCTCAC 4575

  scaffold84|si     790402 CCTGCGTTGGGACTATCGCAAACGTACCGTCCGCCTTTCCATGCCCGGCT 790451
                                iv        i     v              i        v    
  scaffold5|siz       4576 CCTGCAGTGGGACTACCGCAACCGTACCGTCCGCCTCTCCATGCCAGGCT 4625

  scaffold84|si     790452 ACTGCGAAAAAGCTGGGCAGCGGTTCCATCACCCTAAGCCTACCAAACCG 790501
                                        i  i  i  v    i    i  vv            i
  scaffold5|siz       4626 ACTGCGAAAAAGCCGGACAACGTTTCCGTCACTCTCTGCCTACCAAACCA 4675

  scaffold84|si     790502 CAACATCAACCTTATCCCAGTGCGCCGCGCACCTACGGCAGCAAACAACA 790551
                                i              i  v                   i      
  scaffold5|siz       4676 CAACACCAACCTTATCCCAGCGCTCCGCGCACCTACGGCAGCAGACAACA 4725

  scaffold84|si     790552 ACTGTGTGCCACTGCGGACACTTCACCAGCACTGGGAAAGCAACAGACAA 790601
                              i           v                             i v  
  scaffold5|siz       4726 ACTATGTGCCACTGCTGACACTTCACCAGCACTGGGAAAGCAACAAAAAA 4775

  scaffold84|si     790602 CATTTGTACAGGAAGTCATTGGAGTTTTCCTGTATTACGCCCGGGCAGTT 790651
                            v  i     i                    v     i  i         
  scaffold5|siz       4776 CCTTCGTACAAGAAGTCATTGGAGTTTTCCTTTATTATGCTCGGGCAGTT 4825

  scaffold84|si     790652 GACTGCACCATGCTTACGGCCCTCGGCTCTCTCACAACACAACAGGCAAA 790701
                                                           ii             v  
  scaffold5|siz       4826 GACTGCACCATGCTTACGGCCCTCGGCTCTCTTGCAACACAACAGGCCAA 4875

  scaffold84|si     790702 CCCTACAACGACCACACTGGACCGGGTCTACCAATTTTTGGACTATGCCC 790751
                           v        i     v  i         i             i      i
  scaffold5|siz       4876 ACCTACAACAACCACCCTAGACCGGGTCCACCAATTTTTGGATTATGCCT 4925

  scaffold84|si     790752 TATCACACCCCAACACCGGCGTCACGTATCAAGCAAGTGATATGATTTTG 790801
                                         i               i         i        i
  scaffold5|siz       4926 TATCACACCCCAACGCCGGCGTCACGTATCGAGCAAGTGACATGATTTTA 4975

  scaffold84|si     790802 GCCGCCCACAGCGACGCCTCATATGTCTCTGAAACAAAAGCACGCAGCCG 790851
                                      i i      v   v    i   v  v v     i   v 
  scaffold5|siz       4976 GCCGCCCACAGTGGCGCCTCTTATCTCTCCGAATCACACGCACGTAGCAG 5025

  scaffold84|si     790852 CGCCGGTGGGCATTTCTTTCTCTCCGAAAATGACCATTACCCAAACAATA 790901
                            ---- v           i  i           i        v v   i 
  scaffold5|siz       5026 C----GGGGGCATTTCTTCCTTTCCGAAAATGATCATTACCCCACCAACA 5071

  scaffold84|si     790902 ATGGGGCCGTCCTTACCATTGCGCAAATCATCAAAGCCGTTATGTCTTCC 790951
                                        i      v               i             
  scaffold5|siz       5072 ATGGGGCCGTCCTCACCATTTCGCAAATCATCAAAGTCGTTATGTCTTCC 5121

  scaffold84|si     790952 GCTGCTGAGGCCGAACTTGGTGCTCTATACATCAATGCCCGCGAAGTCAT 791001
                                            i     v     i           i        
  scaffold5|siz       5122 GCTGCTGAGGCCGAACTCGGTGCGCTATATATCAATGCCCGTGAAGTCAT 5171

  scaffold84|si     791002 TCCTTTGCGACACCTCCTTCTCGAAATGGGCCACCCGCAACCACCCACTC 791051
                              i                                i           v 
  scaffold5|siz       5172 TCCCTTGCGACACCTCCTTCTCGAAATGGGCCACCCACAACCACCCACAC 5221

  scaffold84|si     791052 CCATCCAAACCGACAATTCTACCGCCCTCGGCGTTGTAAACAACACCATC 791101
                               i           i           i          v          
  scaffold5|siz       5222 CCATTCAAACCGACAACTCTACCGCCCTTGGCGTTGTAACCAACACCATC 5271

  scaffold84|si     791102 CAACCCAAACGCAGGAAAGCCATGGATATGCGATTTCACTGGTTGCGCTG 791151
                                   i    vv           i     v  i           i  
  scaffold5|siz       5272 CAACCCAAGCGCACCAAAGCCATGGACATGCGTTTCCACTGGTTGCGTTG 5321

  scaffold84|si     791152 TCGCATTAACCAAAAACACTTCCGGCCATACTGGCGTGCAGGTGCCACCA 791201
                              i  i     i     i                 i  i  -       
  scaffold5|siz       5322 TCGTATCAACCAGAAACATTTCCGGCCATACTGGCGCGCGGG-GCCACCA 5370

  scaffold84|si     791202 ACTTAGCTGACTATGTCACCAAACATCACCCTGCCATCCATCACCAAGCA 791251
                                                 i           i  i            
  scaffold5|siz       5371 ACTTAGCTGACTATGTCACCAAGCATCACCCTGCTATTCATCACCAAGCA 5420

  scaffold84|si     791252 GTCCGGCCCCTCTTCTTAACAACTGATCAACCAACACTACGAAATTCGAA 791301
                                                     i             v         
  scaffold5|siz       5421 GTCCGGCCCCTCTTCTTAACAACTGACCAACCAACACTACCAAATTCGAA 5470

  scaffold84|si     791302 ACTAACAGCACCCTGCATTCCACACAACACATTACTGCGTCCCCCCATCC 791351
                                                  i v            iv v       v
  scaffold5|siz       5471 ACTAACAGCACCCTGCATTCCACGCCACACATTACTGCAGCGCCCCATCA 5520

  scaffold84|si     791352 GCAGACCAGCTGCTAGTGCCGCATAACCCAACACAGATACGGTCTACACC 791401
                                                     v                       
  scaffold5|siz       5521 GCAGACCAGCTGCTAGTGCCGCATAAACCAACACAGATACGGTCTACACC 5570

  scaffold84|si     791402 ATACCGCTGCAAGGGTGTGCTATGTACACATACTTTACCTGTGTACCTCA 791451
                                                                             
  scaffold5|siz       5571 ATACCGCTGCAAGGGTGTGCTATGTACACATACTTTACCTGTGTACCTCA 5620

  scaffold84|si     791452 TTACTTACACAGCTGTACAGACTTAGAACTTTACCTGTCTACCTGATTAC 791501
                                        v                                    
  scaffold5|siz       5621 TTACTTACACAGCGGTACAGACTTAGAACTTTACCTGTCTACCTGATTAC 5670

  scaffold84|si     791502 TATACGGTATGGCTAGCATACAACAGTTATAATTTAGTAATCACCTGATT 791551
                                    i                 i                      
  scaffold5|siz       5671 TATACGGTACGGCTAGCATACAACAGTCATAATTTAGTAATCACCTGATT 5720

  scaffold84|si     791552 ATCAATATTTACACATTTGCTATGCTCAGCA 791582
                                       iii                
  scaffold5|siz       5721 ATCAATATTTACGTGTTTGCTATGCTCAGCA 5751

Matrix = 20p47g.matrix
Kimura (with divCpGMod) = 6.76
Transitions / transversions = 1.52 (259/170)
Gap_init rate = 0.01 (36 / 5771), avg. gap size = 1.08 (39 / 36)


314 27.27 2.94 2.94 scaffold84|size1198557 791654 791891 (398665) C rnd-1_family-943#LINE/Penelope (28) 335 98 m_b323s001i85 192002

  scaffold84|si     791654 TCTTCTTCCATCTCCAGTACCACCCACAAGACCCCACAGCCCGCAAAC-- 791701
                                i    i  v? i ?       v i     ? - i   -  ?i --
C rnd-1_family-        335 TCTTCCTCCACCTGNAATNCCACCCAGAGGACCCNA-AACCC-CANGCCA 288

  scaffold84|si     791702 TCCAACACATTTGGCAAGAG-ACGATTGCAACACCACCCAACGAC-ATCC 791749
                               ? i v i    i   i-   vi ----  vvi   i ? i - v ?
C rnd-1_family-        287 TCCANCGCCTCTGGCGAGAATACGTCT----CAGAGCCCGANGGCGAACN 242

  scaffold84|si     791750 CCCTCTC--CCACTTGAAGAACATA-GACGGCATATGCGTCCCCATCCAA 791796
                              ?   -- v  v  viv   v v-vv i v v v -   vv v iv v
C rnd-1_family-        241 CCCNCTCCGCGACATGCGCAACCTCTTTCAGGAGAAG-GTCAACCTTGAC 193

  scaffold84|si     791797 TCCCTCACCATCGCATATAGCCACCCACCAAACCTACGGAACCAATTTTC 791846
                           iv?     i     v  i    iv     ?     ?      vii  i  
C rnd-1_family-        192 CGNCTCACTATCGCCTACAGCCGGCCACCNAACCTNCGGAACAGGTTCTC 143

  scaffold84|si     791847 TATTCGCAATATCGACAATAGGGGGCGTGCTGTGTCCTCCTACCT 791891
                           ii ?   i     ?? ii      i  v v   v  iv?    i 
C rnd-1_family-        142 CGTNCGCGATATCNNCGGTAGGGGACGGGATGTCTCTANCTACTT 98

Matrix = 20p47g.matrix
Kimura (with divCpGMod) = 31.08
Transitions / transversions = 1.03 (32/31)
Gap_init rate = 0.05 (12 / 237), avg. gap size = 1.17 (14 / 12)


1219 17.32 7.10 5.38 scaffold84|size1198557 791927 792292 (398264) C rnd-1_family-760#Unknown (0) 372 1 m_b323s001i86 192003

  scaffold84|si     791927 GTACCCGCCATGGCAGCTGACTCCAACAGCTAGGCCATGCCGGGCCCTCA 791976
                             ?                     iv                        
C rnd-1_family-        372 GTNCCCGCCATGGCAGCTGACTCCGTCAGCTAGGCCATGCCGGGCCCTCA 323

  scaffold84|si     791977 AAAAAGGTCTCTTTTTGTTCATCAC----CCTCTCTGTCCACCACCCTAC 792022
                                 -- i i i i--i     v---- i i   i      vi  i  
C rnd-1_family-        322 AAAAAG--CCCCTCTC--CCATCAAATGGCTTTTCTATCCACCCTCCCAC 277

  scaffold84|si     792023 AAAATATCTAAAAC----TTGAAAAAACATCCATTTATGGGCTATGCCGT 792068
                           vvv     i    i----  v------i     ? ii    ? v?     
C rnd-1_family-        276 TCTATATCCAAAATCGTTTTC------TATCCANTCGTGGGNTCNGCCGT 233

  scaffold84|si     792069 GTCCCAGCACTAACAAATCCCA-------------CACTCTATGT---CC 792102
                            i    vv ii    v   i  ------------- v    i   ---  
C rnd-1_family-        232 GCCCCACAATCAACACATCTCAGTCCCCGTGACTGCCCTCTGTGTATACC 183

  scaffold84|si     792103 AATTGGGATATAAATACGGGTAGTTTGCCCTTTATTGTTGCTATCATACC 792152
                            v  ---- v   v    v-     v---  v   v       ? ?i   
C rnd-1_family-        182 ACTT----TTTAACTACGT-TAGTTG---CTGTATAGTTGCTANCNCACC 141

  scaffold84|si     792153 ACTGATGAGCCCCCTAGG-TGAAACAAGAGATGCCATTGTTTGGTCACTG 792201
                                i     v  v   -i       ?                      
C rnd-1_family-        140 ACTGACGAGCCACCGAGGGCGAAACAANAGATGCCATTGTTTGGTCACTG 91

  scaffold84|si     792202 GCAACTCCCGTTGTTAAAATAGTGCTTAATGGATAACATCCGAAT-TTAA 792250
                                          -  ?    ivv          v      v -  i 
C rnd-1_family-         90 GCAACTCCCGTTGTT-AANTAGTAGGTAATGGATAAAATCCGATTATTGA 42

  scaffold84|si     792251 CCAATTTCAAAGTTAAAACTGGACATCTTATTCAAACTCAAA 792292
                                 vv      -  v         iivi     v v   
C rnd-1_family-         41 CCAATTAAAAAGTT-AATCTGGACATCCCCCTCAAAATAAAA 1

Matrix = 20p47g.matrix
Kimura (with divCpGMod) = 18.88
Transitions / transversions = 0.94 (29/31)
Gap_init rate = 0.07 (26 / 365), avg. gap size = 1.77 (46 / 26)


311 17.36 0.00 4.00 scaffold84|size1198557 792292 792369 (398187) C scaffold170|size558746_(dbseq-nr_246)_[277812,288266]#LTR/Gypsy (6522) 3933 3859 m_b323s001i87 192004

  scaffold84|si     792292 AAGCTGACATGAAAACAATTGTAAAATAGTTTGATTTCAGCATAACTCAC 792341
                                  v ii v      i    vi        i    --         
C scaffold170|s       3933 AAGCTGAAACAATAACAATCGTAATGTAGTTTGACTTCA--ATAACTCAC 3886

  scaffold84|si     792342 CAAAAATATTTACATGACGCTGCCTGAA 792369
                             v  iv         v v   -     
C scaffold170|s       3885 CATAAGAATTTACATGCCTCTG-CTGAA 3859

Matrix = 20p47g.matrix
Kimura (with divCpGMod) = 18.19
Transitions / transversions = 0.86 (6/7)
Gap_init rate = 0.04 (3 / 77), avg. gap size = 1.00 (3 / 3)


28970 17.57 1.17 1.48 scaffold84|size1198557 792366 797854 (392702) C scaffold70|size833590_(dbseq-nr_219)_[348536,354232]#LTR/Copia (0) 5697 226 m_b324s001i0 192005

  scaffold84|si     792366 TGAAGAAGAGCACCATGGTGGTGATAAAATCTACCTACTAGATTTATGAG 792415
                                                                             
C scaffold70|si       5697 TGAAGAAGAGCACCATGGTGGTGATAAAATCTACCTACTAGATTTATGAG 5648

  scaffold84|si     792416 CATGGTG-CTCAAACTAAGCTAGCAGACAAAAAGCAGTCCCAGATGTGGG 792464
                             i    -   i     vi       i    i                  
C scaffold70|si       5647 CACGGTGGCTCGAACTACACTAGCAGGCAAAGAGCAGTCCCAGATGTGGG 5598

  scaffold84|si     792465 TGGTTCCGTGGCTGTACAAGTGGCTGACGGCCAGACCCTGTGGGG-CCAC 792513
                             v   v        i           v         v       -  i 
C scaffold70|si       5597 TGTTTCGGTGGCTGTGCAAGTGGCTGAAGGCCAGACCATGTGGGGGCCGC 5548

  scaffold84|si     792514 TAGCAGGTCCCAAGGA----------CCTGTGGGGTCGCTAACAGGTCTG 792553
                             i            v----------         i     i      i-
C scaffold70|si       5547 TAACAGGTCCCAAGGCTGCCAACAGCCCTGTGGGGCCGCTAGCAGGTCC- 5499

  scaffold84|si     792554 TGGGGCCACTAACAGGTCCCAAGG-----------------ACCTGTGGG 792586
                           iii   ii                -----------------i    v   
C scaffold70|si       5498 CAAGGCTGCTAACAGGTCCCAAGGTCAGGGGTATGGCCTAGGCCTGAGGG 5449

  scaffold84|si     792587 G---------------AAG----CTAACAGGTCCCAAGGTCAGGATATGG 792617
                            ---------------   ----                     i    i
C scaffold70|si       5448 GCTGCTAGCAGGTCCCAAGGCTGCTAACAGGTCCCAAGGTCAGGGTATGA 5399

  scaffold84|si     792618 CCCTAGGCCTTAATTGTACTTAGCTACACACCCTTGCAGCTACATCAGGG 792667
                             -      v                                    i   
C scaffold70|si       5398 CC-TAGGCCATAATTGTACTTAGCTACACACCCTTGCAGCTACATCGGGG 5350

  scaffold84|si     792668 ACCTACCCTGCATGTGTGGGGCGGTGCGCCAGGTGATATGCAGGTGGGTG 792717
                             i  v                                            
C scaffold70|si       5349 ACTTAACCTGCATGTGTGGGGCGGTGCGCCAGGTGATATGCAGGTGGGTG 5300

  scaffold84|si     792718 GTGCTTCGTACTGTAATCTGCCAAGTTGGCTGATCCGCGATCCCAATAAA 792767
                                 i  i             i      v  v                
C scaffold70|si       5299 GTGCTTTGTGCTGTAATCTGCCAGGTTGGCAGAGCCGCGATCCCAATAAA 5250

  scaffold84|si     792768 AGCGGAATTGCCCTTGGGCCTCCCGGCATCAGAGCCAGTGCAGGCGCATC 792817
                            -                    i       i            v      
C scaffold70|si       5249 A-CGGAATTGCCCTTGGGCCTCTCGGCATCGGAGCCAGTGCAGTCGCATC 5201

  scaffold84|si     792818 CAGATCATTTTGAAGCGGCGTTGGATTATGGTGTCATTGACAAACCCTGT 792867
                                        v   v v      v                 v     
C scaffold70|si       5200 CAGATCATTTTGATGCGTCTTTGGATGATGGTGTCATTGACAAAACCTGT 5151

  scaffold84|si     792868 CATAGTGGAGTTGTCTGTTTGAATGGGTGTTTTGGGCTGTGGCCATCCCA 792917
                           viii                 i                   v        
C scaffold70|si       5150 GGCGGTGGAGTTGTCTGTTTGGATGGGTGTTTTGGGCTGTGTCCATCCCA 5101

  scaffold84|si     792918 TCTCTTTGAGTGCATTACACAGTGGAATCAGTTCACGTGCCATGATGTAT 792967
                            i  i iv  v       ii     i        i     vi        
C scaffold70|si       5100 TTTCCTCCAGAGCATTACGTAGTGGGATCAGTTCGCGTGCAGTGATGTAT 5051

  scaffold84|si     792968 AAGGCTGCTAATTAAGCTTTGGCAGTGGATGCCATGACGTACTTGATAAT 793017
                                   v i  vv    ii    ii                 i  i  
C scaffold70|si       5050 AAGGCTGCAAGTTCTGCTTCAGCAGCAGATGCCATGACGTACTTAATGAT 5001

  scaffold84|si     793018 TTGGGAGATTGTGAGGATGGGCATGTTGTGCCGGGGAATAGGGTCATTTT 793067
                           i                iv        i          i      i ii 
C scaffold70|si       5000 CTGGGAGATTGTGAGGACTGGCATGTTATGCCGGGGAACAGGGTCGTCCT 4951

  scaffold84|si     793068 TGGAGAGAAAGATATGTGCCCCAGCCCTGCTGCGTGACCCCGCGTCAGTG 793117
                           iv  v  i           i  v        i     v  v vv      
C scaffold70|si       4950 CTGATAGGAAGATATGTGCTCCCGCCCTGCTACGTGAGCCAGGCTCAGTG 4901

  scaffold84|si     793118 AGGTAGCTGGCATCTGAGTGTGCTGCAAGAATCATGGAACTTGTACGGTA 793167
                                               i  v     v     i  i  v i      
C scaffold70|si       4900 AGGTAGCTGGCATCTGAGTGCGCAGCAAGTATCATAGAGCTGGCACGGTA 4851

  scaffold84|si     793168 TGTGATGCCATCATTGGGGTACGTAGGGACGTAGTCAAGTAGTTGGTGGA 793217
                           i  v        i        i  v vi  i        v          
C scaffold70|si       4850 CGTTATGCCATCGTTGGGGTATGTTGCAACATAGTCAAGGAGTTGGTGGA 4801

  scaffold84|si     793218 CAGCTGAGGCTGTGTTCTGAGTGGCAGCCGTTTGTTGCGAGCTGATGGTG 793267
                            v    vv           i  v     i                     
C scaffold70|si       4800 CTGCTGCTGCTGTGTTCTGGGTCGCAGCTGTTTGTTGCGAGCTGATGGTG 4751

  scaffold84|si     793268 CTGAGTGCCACCAGCAGCTTGTTGTCCACGGCCCGGGCATAATAAAGGAG 793317
                                      v     i              i v   i  i  i     
C scaffold70|si       4750 CTGAGTGCCACGAGCAGTTTGTTGTCCACGGCTCTGGCGTAGTAGAGGAG 4701

  scaffold84|si     793318 GGAGCTGACAATACCTTGGATGCACTTGATGCCGGCAGCATCTAGGGGTG 793367
                                iv     i     v  i ii        v     i    iv    
C scaffold70|si       4700 GGAGCCCACAATGCCTTGTATACGTTTGATGCCTGCAGCGTCTAACGGTG 4651

  scaffold84|si     793368 GGCTGGTGTCCTTATCCGGTAGGAGCTGTTCCTTCATGCTGTAGATGATT 793417
                            i        v     v  v              vii  i          
C scaffold70|si       4650 GACTGGTGTCGTTATCAGGAAGGAGCTGTTCCTTGGCGCCGTAGATGATT 4601

  scaffold84|si     793418 TCAAGATGTTTATGCGGTGCATGTTGTGGTTTGCATGGCTGGGGATGGTT 793467
                             iv i        i        i  v     i i   ii         i
C scaffold70|si       4600 TCGCGGTGTTTATGTGGTGCATGCTGAGGTTTACGTGGTCGGGGATGGTC 4551

  scaffold84|si     793468 GTATTTAAGCAGCAGGGTGCTTATGTATGTGTCCATGGTAAGGCGGCATG 793517
                              i  v  i       i vvv     v           i        v 
C scaffold70|si       4550 GTACTTCAGTAGCAGGGCGGAAATGTAGGTGTCCATGGTGAGGCGGCAGG 4501

  scaffold84|si     793518 TTCATTTGGTGTAGTCCCACGTGATATCAATGCCTGCAAATTTGGTGCCA 793567
                              i    v          iv    i              i        v
C scaffold70|si       4500 TTCGTTTGTTGTAGTCCCATTTGATGTCAATGCCTGCAAACTTGGTGCCT 4451

  scaffold84|si     793568 GTCCAGTCGGTGGTGGCTGTGTAGTGCTCTTGGAGGGCGTGCAAGAGATG 793617
                                   i      i       i  i v   v     v    i   i  
C scaffold70|si       4450 GTCCAGTCAGTGGTGACTGTGTAATGTTGTTGTAGGGCCTGCAGGAGGTG 4401

  scaffold84|si     793618 TTCAGCATGTCTGCGGTCGGTGAATTGGATGCCGAAGTCATCGACAATGA 793667
                           i          v        viv          i        i  i    
C scaffold70|si       4400 CTCAGCATGTCGGCGGTCGGAATATTGGATGCCAAAGTCATCAACGATGA 4351

  scaffold84|si     793668 GTACAAAGATGATAGGCCTCCATTTATGACGCCAAAGGCCGGGGGTCGTA 793717
                            v     v v  iv  i v   i     v        i  i     i  i
C scaffold70|si       4350 GGACAAACAGGACTGGTCGCCACTTATGTCGCCAAAGACCAGGGGTTGTG 4301

  scaffold84|si     793718 GTACATTGGTAGTATCCGTGAGTTTCCAAGCGTTGGGTGAGCAAGTCATT 793767
                            i                  vi             i        i     
C scaffold70|si       4300 GCACATTGGTAGTATCCGTGCATTTCCAAGCGTTGAGTGAGCAAATCATT 4251

  scaffold84|si     793768 TGCCAGTTATCCGGCCTGTTTGAGGCCATAGACACCTTTGGTGACTTCAA 793817
                           v  i    vv  i  i                 i       v      i 
C scaffold70|si       4250 GGCTAGTTTGCCAGCTTGTTTGAGGCCATAGACGCCTTTGGAGACTTCGA 4201

  scaffold84|si     793818 AGTAGATATAGCCATTGTACACAAAGTCTTGGAGACCATATTCCTGAATG 793867
                               i i   i       iii i     i     i ii     i  i ii
C scaffold70|si       4200 AGTAAACATAACCATTGTGTGCGAAGTCCTGGAGGCTGTATTCTTGGACA 4151

  scaffold84|si     793868 AATTTGTCAGGAATATCGGTGAGTTTTATGCGGGCATACTCTGGTCTGTC 793917
                             v i              v      v                       
C scaffold70|si       4150 AAGTCGTCAGGAATATCGGAGAGTTTGATGCGGGCATACTCTGGTCTGTC 4101

  scaffold84|si     793918 CAGCGGGGTGCCGAGGTAAAAGTTGGAGATATCAAACGATGCAAACCGTG 793967
                           v  i  v     i     i              i  i        v    
C scaffold70|si       4100 GAGTGGTGTGCCAAGGTAGAAGTTGGAGATATCGAATGATGCAAAGCGTG 4051

  scaffold84|si     793968 TGGTAGGTGTGGAGAGGACGCTGTTGAGGAGAAGTTTGACGGTTTCTAAG 794017
                           i            i  i     i     i  i              i  v
C scaffold70|si       4050 CGGTAGGTGTGGAAAGAACGCTATTGAGAAGGAGTTTGACGGTTTCCAAT 4001

  scaffold84|si     794018 GAGCCTGTTTTGGTGCCACAGTCCCCAGGATAACGGATGCGGTCGCCTCT 794067
                                i        v        v  v  i  v                i
C scaffold70|si       4000 GAGCCCGTTTTGGTCCCACAGTCGCCTGGGTACCGGATGCGGTCGCCTCC 3951

  scaffold84|si     794068 GAGGGTGATTCTTGTGCGGTAGGGGTCGGCTTTCTGCGGGCGCAGTGCGC 794117
                                    v v         i     i     -        v v v   
C scaffold70|si       3950 GAGGGTGATGCGTGTGCGGTAAGGGTCAGCTTT-TGCGGGCGGATTTCGC 3902

  scaffold84|si     794118 AGACCACTGGGGTGTAAGTGATATCCCTTTTGCGCTGCATTGGGATTTCG 794167
                                   v    i  i    i   v i      i  vv       v  v
C scaffold70|si       3901 AGACCACTCGGGTATAGGTGACATCGCCTTTGCGTTGATTTGGGATGTCC 3852

  scaffold84|si     794168 TGATACTGGATGGGTTTGAAAGTGTTAGTGCCTTCAATGCGCTTTTTGTG 794217
                           i          v        i    ii     v  v  i     i     
C scaffold70|si       3851 CGATACTGGATCGGTTTGAAGGTGTCGGTGCCGTCTATACGCTTCTTGTG 3802

  scaffold84|si     794218 TGGATGTGTGTTGTGTTTCCCAATGCCTTGGCAAAGGCGGCCAAGCTCAT 794267
                            vv    iivvvi  v vv              v        v  i    
C scaffold70|si       3801 TTTATGTACCGGATGGTGGCCAATGCCTTGGCATAGGCGGCCCAGTTCAT 3752

  scaffold84|si     794268 TTGCATAGGACGTATCCCATGTGGCTTTGCGTTTGGGGTGACGGCGCAGT 794317
                            v vi        i        i  i   i       i  v     v   
C scaffold70|si       3751 TAGAGTAGGACGTGTCCCATGTAGCCTTGTGTTTGGGATGTCGGCGGAGT 3702

  scaffold84|si     794318 TGCTTGTGTTCCAAGGATTGGCCGGTGTCCTGATCTAATACGGGCATGGC 794367
                             i          ivi    i  v           i  i           
C scaffold70|si       3701 TGTTTGTGTTCCAGTAATTGACCTGTGTCCTGATCCAACACGGGCATGGC 3652

  scaffold84|si     794368 CATCGCATGTGGTTCATCATCCGTTGTGTCCGCTAAGGCTGCAAATGCAT 794417
                           vi vv  vvv i   i ii           v        i  i  v vi 
C scaffold70|si       3651 GGTACCAACGGATTCGTTGTCCGTTGTGTCAGCTAAGGCCGCGAAGGAGT 3602

  scaffold84|si     794418 TGAGTGAGGCATTAGTTGCTTGTAGACGTGCACATGTGCGGGCGGCGATG 794467
                            vv v    vi ivi v  ii v  i  v  v iv               
C scaffold70|si       3601 TTCGGGAGGGGTCTATGGCCCGGAGGCGGGCCCGAGTGCGGGCGGCGATG 3552

  scaffold84|si     794468 GGTTGTGCCTCCATAG--GTTGGAA----ACGTGGCCGGGTGCGAGCTGG 794511
                                - --  i  v --  i  i ----    ---      i vv    
C scaffold70|si       3551 GGTTG-G--TCTATCGTTGTCGGGACGCCACGT---CGGGTGTGTTCTGG 3508

  scaffold84|si     794512 TATCATTTGCCAAGGGCTGTCTGTTGAAGCTGGGCCTGGATTGGTGTCAC 794561
                             iii i     --   v  -     ii ii   ivii vv       --
C scaffold70|si       3507 TACTGTCTGCCA--GGCGGT-TGTTGGGGTCGGGTGCAGTGTGGTGTC-- 3463

  scaffold84|si     794562 GTGGCATGGG-G--TTTGACGGCACCCTTGGAGATAATGCTTGTCCGCTA 794608
                           - v v     - -- i  ii             i        --------
C scaffold70|si       3462 -TCGGATGGGCGCTTCTGGTGGCACCCTTGGAGGTAATGCTT-------- 3422

  scaffold84|si     794609 GAAGCAAGTGCTCGCACCCTTGGAGGTGTCGTGTTGGGGTTGGGTACTGG 794658
                           -------------                i    i-       vii v v
C scaffold70|si       3421 -------------GCACCCTTGGAGGTGTTGTGTC-GGGTTGGTCGCAGT 3386

  scaffold84|si     794659 TGTGGCGTAGTTGCGGAAAATGTCGCGCAGCTTGTAAATGGCCTGTAGTT 794708
                           v          vi     i  i  i     i     v     i       
C scaffold70|si       3385 AGTGGCGTAGTGACGGAAGATATCACGCAGTTTGTATATGGCTTGTAGTT 3336

  scaffold84|si     794709 GCGCGGTTGGGGATTTTGTGGCAAGGCGTAGTTGTTGTAGTGCAGCAATG 794758
                            i  v           v        vi v     i  v            
C scaffold70|si       3335 GTGCCGTTGGGGATTTGGTGGCAAGTTGGAGTTGCTGAAGTGCAGCAATG 3286

  scaffold84|si     794759 ATTTTGTCCTCAGCTGTGAGGTCAGGGGAGGGGAGGTAATGGTGTCTGAA 794808
                                            v  i  v    v   v     i           
C scaffold70|si       3285 ATTTTGTCCTCAGCTGTCAGATCCGGGGTGGGTAGGTAGTGGTGTCTGAA 3236

  scaffold84|si     794809 CTTGATGGCATCCGTGATGGCTACCGCTCGCGATTCTTTGTTGAGGACTC 794858
                           i        i  i        i    vv                 v  v 
C scaffold70|si       3235 TTTGATGGCGTCTGTGATGGCCACCGAGCGCGATTCTTTGTTGAGTACAC 3186

  scaffold84|si     794859 AGTAGCAGCGATAGTGGTGAAGTGCTGGACCAATGTAGAACCCTTCATGG 794908
                           i                           v    i            i  i
C scaffold70|si       3185 GGTAGCAGCGATAGTGGTGAAGTGCTGGTCCAACGTAGAACCCTTCGTGA 3136

  scaffold84|si     794909 CTGCGATAGTCCCAGGGGCAATGCGTAGTGGCTTTGCTATGAATGAGTAC 794958
                                   i       i  ivi i  i  v        i  i       i
C scaffold70|si       3135 CTGCGATAATCCCAGGAGCGCCGTGTGGTTGCTTTGCTGTGGATGAGTAT 3086

  scaffold84|si     794959 GCGACACCCTGCCGGTCCCATTAGTGTGGCATCAAAGTTGAATGGCCCGA 795008
                              i  v  i  i       v i i                 v  v  i 
C scaffold70|si       3085 GCGGCAACCCGCTGGTCCCAGTGGCGTGGCATCAAAGTTGAAAGGACCAA 3036

  scaffold84|si     795009 AGAGGTCTTCCCAAGCAGAGAGTGTAGGATTACAGCGGCTTGCACGGAGG 795058
                            i           v  --v      i  i  i   i    v  v      
C scaffold70|si       3035 AAAGGTCTTCCCATGC--CGAGTGTGGGGTTGCAGTGGCTGGCTCGGAGG 2988

  scaffold84|si     795059 AGGTTCAGCGTGAGTTCGGCATGAGGAATGAGCAGGTCCCACTGGTCTGC 795108
                                i  i        v     v  i               i       
C scaffold70|si       2987 AGGTTTAGTGTGAGTTCTGCATGTGGGATGAGCAGGTCCCACCGGTCTGC 2938

  scaffold84|si     795109 CGGGAAGGAGGGCGCCGTTCCAGCCAGGACGGCCAGGAAGTGGTCTTTAA 795158
                           i           v  i     v  i    i   v           i    
C scaffold70|si       2937 TGGGAAGGAGGGAGCTGTTCCCGCTAGGATGGCAAGGAAGTGGTCCTTAA 2888

  scaffold84|si     795159 ATGTGTGTATGGCGCGTTCAGCAGCATTGCGACGATGGACATGTGGGGGT 795208
                                i    i        v           v              v  v
C scaffold70|si       2887 ATGTGCGTATAGCGCGTTCCGCAGCATTGCGCCGATGGACATGTGGTGGG 2838

  scaffold84|si     795209 ACAAGTTGGTAGGTACTTCCATTTGAGGTGATTGCCTGTCGGAAGGCAAG 795258
                             v      v     vvv           v  v                 
C scaffold70|si       2837 ACTAGTTGGAAGGTAGAACCATTTGAGGTTATGGCCTGTCGGAAGGCAAG 2788

  scaffold84|si     795259 ACTGACTTCATTATCTAAGATATGAACCATGGGCTTGCGATTGACACTGG 795308
                           i   i          i v   i  v              i   i ii  v
C scaffold70|si       2787 GCTGGCTTCATTATCCATGATGTGTACCATGGGCTTGCGGTTGGCGTTGC 2738

  scaffold84|si     795309 ATAGACGAGACTGGATGTCTCGATAGGCGGCAATGTGGTGCGCATCATGC 795358
                            i ii  vivv         i i  v     i  ii    vi        
C scaffold70|si       2737 ACAAGCGCACATGGATGTCTTGGTACGCGGCGATACGGTGGACATCATGC 2688

  scaffold84|si     795359 TTGCTGGGGAAGGGGCGGACTAGGATGGCATTGGTGTCTGCATGGAAGGC 795408
                              i          i                 v     v v     iv  
C scaffold70|si       2687 TTGTTGGGGAAGGGACGGACTAGGATGGCATTTGTGTCAGAATGGAGCGC 2638

  scaffold84|si     795409 AATCATGATGTATTGGTTTCCACTGCGTGCTCAAGGATGGAAGCGGCCGG 795458
                                 i  i  i     i        i  i iv  i        i  v 
C scaffold70|si       2637 AATCATAATATACTGGTTCCCACTGCGCGCCCGTGGGTGGAAGCGACCCG 2588

  scaffold84|si     795459 TGTCATCAGTGAAGATCTTGTTCAGTGGGATGGTGAATAGGTCGATGGCC 795508
                                  i     v        i       ii     v v   i   v v
C scaffold70|si       2587 TGTCATCGGTGAATATCTTGTTTAGTGGGACAGTGAAGATGTCAATGTCA 2538

  scaffold84|si     795509 TGTTGTGGAAGTGCGGGTATAGTCGGTGTGTGGGTAGTCGTGCGGGTGGT 795558
                                   vii      vi    iv ivvi   ivv  i ii  vv    
C scaffold70|si       2537 TGTTGTGGTGATGCGGGGGTAGTTTGCTGATGGAGCGTTGCACGCTTGGT 2488

  scaffold84|si     795559 TGATCTGATGTGTTGCCGTGGTTGGGCCATGTGGCCTTGGATGGTTGCAT 795608
                           v                                            i  i 
C scaffold70|si       2487 AGATCTGATGTGTTGCCGTGGTTGGGCCATGTGGCCTTGGATGGTCGCGT 2438

  scaffold84|si     795609 CGGCATTTGAGCAATACTTAGCTACCAGCGTGTAGGTGAGGACCGGCCAT 795658
                            i  vv   i         i                    vv v      
C scaffold70|si       2437 CAGCCGTTGGGCAATACTTGGCTACCAGCGTGTAGGTGAGTCCAGGCCAT 2388

  scaffold84|si     795659 GAGTTGTAGAATCCGTTCTTGATGGCTTGCAGCCATGTAGATTTGACTGG 795708
                                      v   ivi           i        i     i  v  
C scaffold70|si       2387 GAGTTGTAGAAGCCGCGTTTGATGGCTTGTAGCCATGTGGATTTAACGGG 2338

  scaffold84|si     795709 GTATCCGGCGGTGGAATGCAGGAAGGCGACCAGGGCTCGCGTAGTGGGGA 795758
                                         v   v        i     v     v  v  i  v 
C scaffold70|si       2337 GTATCCGGCGGTGGCATGGAGGAAGGCAACCAGTGCTCGAGTTGTAGGCA 2288

  scaffold84|si     795759 GGTCATGGGTGCGCAGGTGTGTATGCAGCCGATGTGTGGTTGGTGGGTCA 795808
                               i        i           v vv  ---- v  iv      - i
C scaffold70|si       2287 GGTCGTGGGTGCGTAGGTGTGTATGGACACG----GGGGCAGGTGGG-CG 2243

  scaffold84|si     795809 GTGTTGTGCAGAGGGTACATGGTTTTCTTGGGGCCTTCTTGTTGTGTGTA 795858
                             -   -  ----   --i   ----v    v  vvv     i ---ii 
C scaffold70|si       2242 GT-TTG-GC----GGT--GTGG----GTTGGTGCAAGCTTGTCG---ACA 2208

  scaffold84|si     795859 GGAG-GTGGTTGTGCTCTAGTTGTCGTAGCCCATGTGGGGTGGGCTCGTG 795907
                           v   -v vv     --i i --  i v   iv v    vvi   vi v  
C scaffold70|si       2207 TGAGTTTCCTTGTG--TTGG--GTTGGAGCTAAGGTGGCCCGGGGCCTTG 2162

  scaffold84|si     795908 CAATGTGGAGTGCGAGGGAGTGTTGAGGAGGAGCTAAGTTGATTTGCCAT 795957
                            v i   v  v    vi vi v    v v  vvi    i   v  v    
C scaffold70|si       2161 CTACGTGCAGAGCGATAGCATCTTGATGTGGCCTTAAGCTGAGTTTCCAT 2112

  scaffold84|si     795958 AGGCGTGGCACGTGCCTGCCTCGAGTACCATTGAGGATGACTGTATCCAC 796007
                                   vi   viv  i v    i   ii        iiv   i  i 
C scaffold70|si       2111 AGGCGTGGAGCGTTTGTGTCGCGAGCACCGCTGAGGATGGTGGTACCCGC 2062

  scaffold84|si     796008 TGCGTCTGTGATGGTGAGAGTGTCGGCAGTGAAGTGGGCTGTACAACCTG 796057
                              i     v iv     v ii iv  v      v       i       
C scaffold70|si       2061 TGCATCTGTTACTGTGAGTGCATTTGCCGTGAAGAGGGCTGTGCAACCTG 2012

  scaffold84|si     796058 CATCGCATAGTGTGCCGATACTGATGAGGTTGTGCGTGAGTCCCAGGACA 796107
                                  i        i  i  i           v     v  ii     
C scaffold70|si       2011 CATCGCACAGTGTGCCAATGCTAATGAGGTTGTGAGTGAGGCCTGGGACA 1962

  scaffold84|si     796108 ATGTGGCCATGCGGGGTACCCGGAGGTATGGTCGGCAGGTTGATGGTTGC 796157
                                v  i   v    iv v           v          v      
C scaffold70|si       1961 ATGTGCCCGTGCTGGGTGACGGGAGGTATGGTAGGCAGGTTGAGGGTTGC 1912

  scaffold84|si     796158 TGTACCCGTAGAGAATAGTGGTTGGCCCGTTGCAGTTCTGATGGTGGTGC 796207
                              i  i      v i           i  v  v  i v           
C scaffold70|si       1911 TGTGCCTGTAGAGTACAGTGGTTGGCCTGTAGCTGTCCGGATGGTGGTGC 1862

  scaffold84|si     796208 ACGGGGCGTGGGCATTGATGTTGGTAAGTGGTGCCT-GGGTAGGAAGTAG 796256
                           i   i  i     i     i           i    -v            
C scaffold70|si       1861 GCGGAGCATGGGCGTTGATATTGGTAAGTGGCGCCTCTGGTAGGAAGTAG 1812

  scaffold84|si     796257 TGGCCACTGGCTCCTGTGTCGGCAATGGCGAGGTCTGAGCAGTAGGGTGG 796306
                             i        v        i        v v   v  vii vi i    
C scaffold70|si       1811 TGACCACTGGCACCTGTGTCAGCAATGGCCATGTCGGATTGGAGGAGTGG 1762

  scaffold84|si     796307 GCTACAGGAGGATGCAGTAGTGAAAATATTATGGTTTGGAAATGTGTTAG 796356
                                v           v   ii         i     i    vv     
C scaffold70|si       1761 GCTACTGGAGGATGCAGGAGTAGAAATATTATAGTTTGAAAATTGGTTAG 1712

  scaffold84|si     796357 TTACAATACTTAAAGCTGCTGCATCTACCTGCCCCCCCCCTGTCATTTGT 796406
                              v                         v --   i            i
C scaffold70|si       1711 TTAGAATACTTAAAGCTGCTGCATCTACCGG--CCCTCCCTGTCATTTGC 1664

  scaffold84|si     796407 TGTCCCACCCTTTATTTACCATGCTGCCCCCCATAGTGTTGGCCTGTGTC 796456
                            v        i  i  v           i     v     v  vi    i
C scaffold70|si       1663 TTTCCCACCCCTTGTTGACCATGCTGCCTCCCATTGTGTTTGCACGTGTT 1614

  scaffold84|si     796457 GCTGCATCTTTGTGGCCTTCTGCTTTGTTGGCGCAGGTTAGACTGGAGTG 796506
                             i i         v     i  i        i  v   iv         
C scaffold70|si       1613 GCCGTATCTTTGTGCCCTTCCGCCTTGTTGGCACATGTTGCACTGGAGTG 1564

  scaffold84|si     796507 TCCCTCCCGTACCCGAAATCTGTGCGTCCAGCAGTATCCTCCGGGCATGG 796556
                                       i  i  v ii  v           i  v        i 
C scaffold70|si       1563 TCCCTCCCGTACTCGGAAACCATGAGTCCAGCAGTACCCGCCGGGCATAG 1514

  scaffold84|si     796557 TGGGAAGGGTGGTCAAAGGCCGGGTGTTCGTTTGTGTGCGTCGGGGTTGT 796606
                               v     v        i     i  i i i v        v      
C scaffold70|si       1513 TGGGTAGGGTCGTCAAAGGTCGGGTATTTGCTCGGGTGCGTCGCGGTTGT 1464

  scaffold84|si     796607 TGCGTGGGTGCAATGGGTTGTGCAGCCCTCGTGC--GGTGTATCGCTGCC 796654
                                i v  i-vi    v  i v -----i   -- v    i       
C scaffold70|si       1463 TGCGTAGCTGT-TCGGGTGGTACCG-----ATGCATGTTGTACCGCTGCC 1420

  scaffold84|si     796655 ATTGTGTTGTAGGCGGCCGTGAGGCTGGCAACACTAGTGGTGAGGGCGGT 796704
                            vv v v          i       i   v     v           i  
C scaffold70|si       1419 AAGGAGGTGTAGGCGGCTGTGAGGCCGGCCACACTCGTGGTGAGGGCAGT 1370

  scaffold84|si     796705 CACGTTTGCCACCAGTGCCGCATTGGCCTCCGTCAGGGATTGTAGAGTGG 796754
                             vi  i  i  i  i  i     i     i              i    
C scaffold70|si       1369 CAGATTCGCTACTAGCGCTGCATTAGCCTCTGTCAGGGATTGTAGGGTGG 1320

  scaffold84|si     796755 TACGTTCAGTCGTGGCTGCCGCTGCAAGGTTGTCTAGGTAGCCATCGAGC 796804
                                  v  i     v  v     v i      i     v     v  i
C scaffold70|si       1319 TACGTTCCGTTGTGGCGGCAGCTGCCAAGTTGTCCAGGTACCCATCCAGT 1270

  scaffold84|si     796805 CGAGCAAATGTCCCCTCTGTCAGGTACACATCATCCTCCGTGAGAAAGGC 796854
                            vv                      ii  i  i  i  v ii vv i   
C scaffold70|si       1269 CTCGCAAATGTCCCCTCTGTCAGGTGTACGTCGTCTTCAGCAATCAGGGC 1220

  scaffold84|si     796855 GTTGGAGGTTGAGGCCGGCATGGCGGTGCCCGAGGCTAGCAGTTGTCGCT 796904
                           i  i vv  v    v        vii v  v     v  v     v  i 
C scaffold70|si       1219 ATTAGCTGTGGAGGGCGGCATGGAAATTCCAGAGGCAAGGAGTTGACGTT 1170

  scaffold84|si     796905 TACGAGCAATGTGGGCGGCACGATAGTGCGTTTTCCACGCTGTCCATGTT 796954
                            i  i                 i     v  i        v         
C scaffold70|si       1169 TGCGGGCAATGTGGGCGGCACGGTAGTGGGTCTTCCACGCGGTCCATGTT 1120

  scaffold84|si     796955 TTTGTCCCGCGGGGTTTGGCCTCCCAGTCGTCTGTTGGGCGAGGAAAGTG 797004
                             vv  v v        v  i     i  i  v     v     i     
C scaffold70|si       1119 TTGTTCGCTCGGGGTTTTGCTTCCCAATCATCGGTTGGTCGAGGGAAGTG 1070

  scaffold84|si     797005 ATTAGAGGCGAGGACTGCAGTGGAGGCAATGGAGAGGAGTTGGTCATCTG 797054
                           i  v              i             vv           i    
C scaffold70|si       1069 GTTTGAGGCGAGGACTGCGGTGGAGGCAATGGCCAGGAGTTGGTCGTCTG 1020

  scaffold84|si     797055 ACATGGGGAGGTTGGCGGGCACGAGTTTGAGGTGTGCGGCTTCGAGCATA 797104
                                           iv vi v      v v     v    -      i
C scaffold70|si       1019 ACATGGGGAGGTTGGCACGGGCTAGTTTGCGTTGTGCCGCTT-GAGCATG 971

  scaffold84|si     797105 TTGATGTACTCGGGGATGCCGTCCTCTGTGGAGTAGAATCCCAACATGTT 797154
                                      i            v v  v vi              i i
C scaffold70|si        970 TTGATGTACTCAGGGATGCCGTCCGCGGTTGCATAGAATCCCAACATATC 921

  scaffold84|si     797155 GGTTGGGAGGTTGACCAGTTTGCTGGGGTGGAGGCCGCTGCAGTTGGCAT 797204
                                       v  v  i ii              - i       v i 
C scaffold70|si        920 GGTTGGGAGGTTTACGAGCTCACTGGGGTGGAGGCC-CCGCAGTTGTCGT 872

  scaffold84|si     797205 CAAGGTGCGAGTGGAGTTGTTTGGCCGTGACGTGCGTGTAGAAAGAACGG 797254
                            i     i   v          v           i        i  v  i
C scaffold70|si        871 CGAGGTGTGAGAGGAGTTGTTTTGCCGTGACGTGTGTGTAGAAGGATCGA 822

  scaffold84|si     797255 TCGTGGCGGAGGTCACGATACCAGATCTCGTCCAAGGCTTCGCGGATGAA 797304
                                                     i     v v   v           
C scaffold70|si        821 TCGTGGCGGAGGTCACGATACCAGATTTCGTCGATGGCGTCGCGGATGAA 772

  scaffold84|si     797305 CTTTGCTGTGGCGCGTTCGGCTGCTTCGTAGGATGCAAAGTCACGGACAA 797354
                           i        v  v     i  i        v  v              v 
C scaffold70|si        771 TTTTGCTGTTGCTCGTTCAGCCGCTTCGTACGAGGCAAAGTCACGGACCA 722

  scaffold84|si     797355 GGATGGCATGTTCGGCTTCTTGGCAAGCCCGGACAACTGCTGTTGCTGCA 797404
                                           i   i   iv  i           v         
C scaffold70|si        721 GGATGGCATGTTCGGCCTCTCGGCGCGCTCGGACAACTGCAGTTGCTGCA 672

  scaffold84|si     797405 TCGTTGATGATGGGATATGCAGGCGGGCGTGGCGGAGGTGGGAACGGTGT 797454
                               i            v     i      v    i  i     iv   i
C scaffold70|si        671 TCGTCGATGATGGGATAAGCAGGTGGGCGTTGCGGGGGCGGGAATTGTGC 622

  scaffold84|si     797455 ACCCCAAGTAGCCGTGTACGAAGTGGTTGGCTCGATGAGTCTGATGAGAT 797504
                           i     v  i  i              v           v ii     i 
C scaffold70|si        621 GCCCCATGTGGCTGTGTACGAAGTGGTGGGCTCGATGAGGCCAATGAGGT 572

  scaffold84|si     797505 TGTGCATGCCATCCTCGTTGTAGGGAATTTCGAGGAGGAGGAGGGGATAG 797554
                                i    i     i i  iv  i  v  ---                
C scaffold70|si        571 TGTGCGTGCCGTCCTCATCGTGCGGGATGTC---GAGGAGGAGGGGATAG 525

  scaffold84|si     797555 AGGACATCGCGCAGCGCGGTGAGGTCTTCATCACTGGGCTGGCCCGAGAT 797604
                                i     v   v          v  i  i     i           
C scaffold70|si        524 AGGACGTCGCGAAGCTCGGTGAGGTCGTCGTCGCTGGGTTGGCCCGAGAT 475

  scaffold84|si     797605 GGGTTGAAACATCGTTGCCGCCGTGGCAAAAGCGGTGGTGATCTCTTCTG 797654
                                     i i  i           --             i     i 
C scaffold70|si        474 GGGTTGAAACGTTGTCGCCGCCGTGGC--AAGCGGTGGTGATTTCTTCCG 427

  scaffold84|si     797655 GTGTCATGGTGCTGCAGAAGAAGACGGCGTTGACCGGTGCGGGGTCAGGA 797704
                                      v   v v      v  i v     -   i v     -  
C scaffold70|si        426 GTGTCATGGTGATGCCGCAGAAGAAGGTGGTGACC-GTGTGTGGTCA-GA 379

  scaffold84|si     797705 GATAAGTCGACGGCGGTGTTGTCGGACAAAAAA--AGGAAATCTAAGTAG 797752
                            i i  vi v  i             viii i -- i   i         
C scaffold70|si        378 GGTGAGGTGCCGACGGTGTTGTCGGAGGGGAGATGAAGAAGTCTAAGTAG 329

  scaffold84|si     797753 GTATGAAGAAGAGCACCATGGTGGTGATAAAATCTACCTACTAGATTTAT 797802
                                                                             
C scaffold70|si        328 GTATGAAGAAGAGCACCATGGTGGTGATAAAATCTACCTACTAGATTTAT 279

  scaffold84|si     797803 GAGCATGGT-GCTCGAACTAAGCTAGCAGACAAAAAGCAGTCCCAGATGT 797851
                                i   -          vi       i    i               
C scaffold70|si        278 GAGCACGGTGGCTCGAACTACACTAGCAGGCAAAGAGCAGTCCCAGATGT 229

  scaffold84|si     797852 GGG 797854
                              
C scaffold70|si        228 GGG 226

Matrix = 20p43g.matrix
Kimura (with divCpGMod) = 17.85
Transitions / transversions = 1.28 (534/416)
Gap_init rate = 0.02 (96 / 5488), avg. gap size = 1.51 (145 / 96)


6345 10.91 7.18 0.86 scaffold84|size1198557 797838 798826 (391730) C scaffold170|size558746_(dbseq-nr_246)_[277812,288266]#LTR/Gypsy (7720) 2735 1685 m_b324s001i1 192006

  scaffold84|si     797838 GCAGTCCCAGATGTGGGA-----AACTCAGTATGTGGACTTAGTTTCGGC 797882
                             i    --i   i  i -----        v        v         
C scaffold170|s       2735 GCGGTCC--AATGCGGAATGCCTAACTCAGTCTGTGGACTGAGTTTCGGC 2688

  scaffold84|si     797883 TGTT---CCCGTG----CCTG----------------------GGACGTG 797903
                           vi  ---     i----    ----------------------       
C scaffold170|s       2687 AATTTTGCCCGTATAGACCTGTAACTATTTAATTGGAAAAAAAGGACGTG 2638

  scaffold84|si     797904 TGGTGAGTATAATACTGTAAAACAAGACAAGTTCATGATCACTCACCCCC 797953
                                      i iv    i    v  vi    ivvi  vv  i      
C scaffold170|s       2637 TGGTGAGTATAGTGGTGTAGAACATGAAGAGTTTTAAATATCTTACCCCC 2588

  scaffold84|si     797954 AAAATATACCCTCCGCTGCCAATTGTTGTTGGCAACACAGCGGTGCAAGG 798003
                            v        vv i                       ii     v     
C scaffold170|s       2587 ACAATATACCGGCTGCTGCCAATTGTTGTTGGCAACATGGCGGTCCAAGG 2538

  scaffold84|si     798004 CGGGAGGGATAACTCAGTCTGTGGACTGAGTTTCAGCGATTTCGCCTGTA 798053
                            i i v vv                        iii         iv   
C scaffold170|s       2537 CAGAATGCCTAACTCAGTCTGTGGACTGAGTTTTGACGATTTCGCTGGTA 2488

  scaffold84|si     798054 GACCTGTATCTATTTAATTGAAGAAAAAAATGGATGTGTGGTGATTAAAA 798103
                            i    i v             --     v v vi         v  v  
C scaffold170|s       2487 GGCCTGCAACTATTTAATTGAA--AAAAATTTGCCGTGTGGTGAGTATAA 2440

  scaffold84|si     798104 TTCTGTAAAACAAGACGAGTTCATGATCACTCAGCCCCAAAATATACCCG 798153
                            vi    i        i iv  v    i     v              v 
C scaffold170|s       2439 TATTGTAGAACAAGACAAAATCTTGATTACTCACCCCCAAAATATACCGG 2390

  scaffold84|si     798154 CCGCTGCCAATCGTTGTTGGCAACACGGCGGTGCAAGGCGGGAGGGATAA 798203
                                      i   v                                  
C scaffold170|s       2389 CCGCTGCCAATTGTTCTTGGCAACACGGCGGTGCAAGGCGGGAGGGATAA 2340

  scaffold84|si     798204 CTCAGTCTGTGGACTGAGTTTCGGCCGTTCCCATGATGGGCCGGTGGGGT 798253
                                                                   -     i   
C scaffold170|s       2339 CTCAGTCTGTGGACTGAGTTTCGGCCGTTCCCATGATGGG-CGGTGAGGT 2291

  scaffold84|si     798254 ATCAGTGATGTAATTGAAAAAAT--ACATGTGTGATGTGAAAGCAGTGAG 798301
                                                  --                         
C scaffold170|s       2290 ATCAGTGATGTAATTGAAAAAATACACATGTGTGATGTGAAAGCAGTGAG 2241

  scaffold84|si     798302 AGGACACACTGCTACAGTTGCTTCTGGGTCAAGCACCGGTGTTGTAGTAC 798351
                              i i              ii               iv          i
C scaffold170|s       2240 AGGGCGCACTGCTACAGTTGTCTCTGGGTCAAGCACCATTGTTGTAGTAT 2191

  scaffold84|si     798352 GGTAC-----------GTACTATAACTATATTATCATACAAATATACCAC 798390
                                -----------i     -    i           i     i    
C scaffold170|s       2190 GGTACCATACATAGATATACTA-AACTGTATTATCATACGAATATGCCAC 2142

  scaffold84|si     798391 ACAAGAATTAGGTGAAAGAATACAAGGGAATAAGTAACAAACACGTAAGC 798440
                                          vivi      iv                    ii 
C scaffold170|s       2141 ACAAGAATTAGGTGACGTGATACAAACGAATAAGTAACAAACACGTAGAC 2092

  scaffold84|si     798441 ACACTGCACCAATTTTCAGCCCC----------------------CCTTA 798468
                                i i               ----------------------i    
C scaffold170|s       2091 ACACTACGCCAATTTTCAGCCCCACTTATTATTCTTATGTTGTGTTCTTA 2042

  scaffold84|si     798469 TTTTTTGGCGCAGTCACTTCTGATAGACGTACCATATTTTGAAAATATGA 798518
                                                 i  ---                      
C scaffold170|s       2041 TTTTTTGGCGCAGTCACTTCTGGTA---GTACCATATTTTGAAAATATGA 1995

  scaffold84|si     798519 ATAGGCCCAATACGCACTCACCAAATAAAATCATAGATCAAGCCTAGAAT 798568
                                     v       v       i                v      
C scaffold170|s       1994 ATAGGCCCAAAACGCACTAACCAAATGAAATCATAGATCAAGCGTAGAAT 1945

  scaffold84|si     798569 TGAAACCAAAACTAGACC--CAACAGATGATCTTGCTGTTTACAACTTGT 798616
                                           i --      i         v          i  
C scaffold170|s       1944 TGAAACCAAAACTAGATCTGCAACAGGTGATCTTGCAGTTTACAACTCGT 1895

  scaffold84|si     798617 GATTCGCTAAATGTGAGTCATGAAACAAACAACCACTCCGAAGATTTTTT 798666
                                  v  v                                  v    
C scaffold170|s       1894 GATTCGCAAATTGTGAGTCATGAAACAAACAACCACTCCGAAGATATTTT 1845

  scaffold84|si     798667 TTGCTGCAAAGCTTAGCGCGATACATGAAAATGCGGCTTAAGTAATGTAT 798716
                                v          i i    v i                        
C scaffold170|s       1844 TTGCTTCAAAGCTTAGTGTGATAAACGAAAATGCGGCTTAAGTAATGTAT 1795

  scaffold84|si     798717 AAAAAAACCGGTAACCCACCCGTACACTCTTGAAATTCCGGTAACCTCCC 798766
                               i                                             
C scaffold170|s       1794 AAAAGAACCGGTAACCCACCCGTACACTCTTGAAATTCCGGTAACCTCCC 1745

  scaffold84|si     798767 CGTACACTCTGGCGTTTTGCGAGTGTACCGGGGGGTTACCGGTGTTTTTC 798816
                                      i i      i       v   i                 
C scaffold170|s       1744 CGTACACTCTGACATTTTGCAAGTGTACGGGGAGGTTACCGGTGTTTTTC 1695

  scaffold84|si     798817 GTTTGCAGTG 798826
                                     
C scaffold170|s       1694 GTTTGCAGTG 1685

Matrix = 20p43g.matrix
Kimura (with divCpGMod) = 10.89
Transitions / transversions = 1.43 (63/44)
Gap_init rate = 0.02 (17 / 988), avg. gap size = 4.71 (80 / 17)


6068 12.82 2.86 2.45 scaffold84|size1198557 798827 799841 (390715) C rnd-1_family-458#Unknown (842) 1032 14 m_b324s001i2 192007

  scaffold84|si     798827 AAATTATCTCAGTCTGCTGAACATTGGCAACATGATCGAAGAATTGGTAC 798876
                                                       i               i? v  
C rnd-1_family-       1032 AAATTATCTCAGTCTGCTGAACATTGGCGACATGATCGAAGAATCNGGAC 983

  scaffold84|si     798877 CAATGAAACATTGCTGGGAGGGTGAAAATGAGAGGTACATCCAATATTTC 798926
                                 i                  i        v         v     
C rnd-1_family-        982 CAATGAGACATTGCTGGGAGGGTGAGAATGAGAGTTACATCCAAAATTTC 933

  scaffold84|si     798927 AAGAGAGAAGTATCTACCATGAAACACACTGAACAATATCTCAAGACAAT 798976
                                i  i        ?     i                       ?  
C rnd-1_family-        932 AAGAGGGAGGTATCTACNATGAAGCACACTGAACAATATCTCAAGACNAT 883

  scaffold84|si     798977 TCTTACTAAGATGTTAAGGACTGATGTCTTGATTTCATTCAATCAGACAA 799026
                              ?                           iv       i      v  
C rnd-1_family-        882 TCTNACTAAGATGTTAAGGACTGATGTCTTGGATTCATTCGATCAGAGAA 833

  scaffold84|si     799027 ATCCCTTTTCAAGGGCTAAAAAGTATTCTCAGGCCAGTCATGTAAGGATT 799076
                                  i        ?  i          i i          ?      
C rnd-1_family-        832 ATCCCTTCTCAAGGGCNAAGAAGTATTCTCGGACCAGTCATGTNAGGATT 783

  scaffold84|si     799077 TACAAGAAAACGATGAAGTATGCCAGGGTTGAGGATGTTTTCTCACAGGA 799126
                                v i iv v       i        ?     i      v       
C rnd-1_family-        782 TACAACAGAGGGCTGAAGTACGCCAGGGTNGAGGACGTTTTCGCACAGGA 733

  scaffold84|si     799127 AGACATAGTTTCAGGAGTGATTGACAAGAACAGAAATCTCTTGGTATGCT 799176
                                 ?                       ?i                i 
C rnd-1_family-        732 AGACATNGTTTCAGGAGTGATTGACAAGAANGGAAATCTCTTGGTATGTT 683

  scaffold84|si     799177 TCAAAAAATCACGAGCCAAAGGAGTGGGCATTCATCCTCTCATTTTCAAT 799226
                            ii  i         i         v   i    i            i  
C rnd-1_family-        682 TTGAAGAATCACGAGTCAAAGGAGTTGGCGTTCACCCTCTCATTTTCGAT 633

  scaffold84|si     799227 GACACCAATGGGAGTTGGACATTTAATCTTTGGTACTCTGAAACTATGCC 799276
                                   ?          ?                  ?     i     
C rnd-1_family-        632 GACACCAANGGGAGTTGGANATTTAATCTTTGGTACTCNGAAACCATGCC 583

  scaffold84|si     799277 ACAGAATCAGCATCCACATGTGTACAAGAGCAGGGAAGAACTATTTCAGG 799326
                                i  v    i v         i       i  i        v    
C rnd-1_family-        582 ACAGAGTCTGCATTCCCATGTGTACGAGAGCAGAGAGGAACTATTGCAGG 533

  scaffold84|si     799327 ACTGTGATGATTTTTTCATACTTTTGAGAGAAAAGGATACAAACAACACC 799376
                                 i                        i          ?i   i  
C rnd-1_family-        532 ACTGTGGTGATTTTTTCATACTTTTGAGAGAGAAGGATACAANTAACGCC 483

  scaffold84|si     799377 TTGATGAGAATCATGTTCTGCCACAGCTGGAGGGTAAGGGATGATTTGGA 799426
                            i        i    v      i            i  i      ?   i
C rnd-1_family-        482 TCGATGAGAACCATGATCTGCCGCAGCTGGAGGGTGAGAGATGATNTGGG 433

  scaffold84|si     799427 AAAATTTAGGTTGCCTTTACCACT-------------CTAATGAAG---- 799459
                                 v                 -------------         ----
C rnd-1_family-        432 AAAATTAAGGTTGCCTTTACCACTCAAAAATGTCCTACTAATGAAGTAAT 383

  scaffold84|si     799460 TAATTCTTCTA-TG-TTTGCAAAACATGGCACAATTTACTAGAATGCACT 799507
                                     i-  -    iiv  ?v  v   ----  --     -----
C rnd-1_family-        382 TAATTCTTCTGTTGTTTTGTGTAANCTGTCAC----TA--AGAAT----- 344

  scaffold84|si     799508 GCCCATTTTTCCTACAGTACCATATGTAGATACCTTTAATGATTTGTTTT 799557
                           ----   --------        i v             i v     v  
C rnd-1_family-        343 ----ATT--------AGTACCATGTCTAGATACCTTTAACGCTTTGTATT 306

  scaffold84|si     799558 GACAGTTTTCAGTAATCTGTAAAACAATTATGAATTACGGGTTAAAGGAG 799607
                            i  vvvvv i    ?        v v  ?   ?    i  -    vvv 
C rnd-1_family-        305 GGCACAGGGCGGTAANCTGTAAAAGATTTNTGANTTACAGG-TAAATTTG 257

  scaffold84|si     799608 TATGGCAGTCATGCACATTCCCAAAAAATCAACACTGGCACATTCCCT-- 799655
                                         v        v      v v    v       i i--
C rnd-1_family-        256 TATGGCAGTCATGCCCATTCCCATAAAATCCAGACTGCCACATTCTCCAC 207

  scaffold84|si     799656 -ACATC--CCATCGACTTCCCCTCCCCCCATCGACTATATGAATGGATCA 799702
                           -     --               i        v     - ivv    iv 
C rnd-1_family-        206 AACATCTGCCATCGACTTCCCCTTCCCCCATCCACTAT-TATTTGGACAA 158

  scaffold84|si     799703 TGTCAACAAACATAACTGCTAGCA-----GCAACACCGGACAAACTGTAC 799747
                               iivi   iv           -----     i i    i        
C rnd-1_family-        157 TGTCGGAGAACGGAACTGCTAGCAGCAACGCAACGCTGGACGAACTGTAC 108

  scaffold84|si     799748 CCGTCCATGAAGAAGAACGTAGTGTCAGCAAGGCTGTGGCAGATGATAAC 799797
                               i ii             i       i   v  i i i       vv
C rnd-1_family-        107 CCGTTCGCGAAGAAGAACGTAATGTCAGCGAGGATGCGACGGATGATACG 58

  scaffold84|si     799798 GACATGACCACCTTAACCGGTGTGTCAACGACAGAGTATAAAGC 799841
                             ii     i v i     vv  vi        i  v    v  
C rnd-1_family-         57 GATGTGACCGCGTCAACCGCAGTTCCAACGACAAAGGATAACGC 14

Matrix = 20p43g.matrix
Kimura (with divCpGMod) = 11.86
Transitions / transversions = 1.49 (76/51)
Gap_init rate = 0.03 (33 / 1014), avg. gap size = 1.64 (54 / 33)


6512 19.58 1.38 1.85 scaffold84|size1198557 799711 801016 (389540) rnd-1_family-362#Unknown 6 1305 (902) m_b324s001i3 192008

  scaffold84|si     799711 AACATAACTGCTAGCAGCAACACCGGACAAACTGTACCCGTCCATGAAGA 799760
                              iv          ?       i    i            i ii     
  rnd-1_family-          6 AACGGAACTGCTAGCNGCAACACTGGACGAACTGTACCCGTTCGCGAAGA 55

  scaffold84|si     799761 AGAACGTAGTGTCAGCAAGGCTGTGGCAGATGATAACGACATGACCACCT 799810
                                   i       i   v  i i i       vv  ii     i v 
  rnd-1_family-         56 AGAACGTAATGTCAGCGAGGATGCGACGGATGATACGGATGTGACCGCGT 105

  scaffold84|si     799811 TAACCGGTGTGTCAACGACAGAGTATAAAGCTGCCACAATCTGATGAATA 799860
                           i     vv  vi i      i  v    v  vv  i i - v        
  rnd-1_family-        106 CAACCGCAGTTCCGACGACAAAGGATAACGCATCCGCGA-CGGATGAATA 154

  scaffold84|si     799861 TTGCAATGGGG-GGATGCAATGCACCAGACGCACAGGAGAGCTTGAGACT 799909
                            i  v?i    -      i i   --i            i  i vv    
  rnd-1_family-        155 TCGCTNCGGGGAGGATGCGACGCA--GGACGCACAGGAGGGCCTTCGACT 202

  scaffold84|si     799910 GACAACGTCAACAGATAAAACCGGGAGGAACATAAGACATCAGACAGATC 799959
                              i iv     i   i i      i     iv v             v 
  rnd-1_family-        203 GACGATCTCAACGGATGAGACCGGGGGGAACGAACGACATCAGACAGAGC 252

  scaffold84|si     799960 AGCAGTTACATTGAATGAACCGCACATGGTTCTTCGAT-TTTATTTTCTG 800008
                              v   v  v   i vv   i  v i          v-  v    i  v
  rnd-1_family-        253 AGCCGTTCCAGTGAGTTTACCACAGACGGTTCTTCGAGATTGATTTCCTT 302

  scaffold84|si     800009 TTGCCATGATTTACCT-TCCTCCAATG-TTGTGACTTCCTAGGAAAAGAA 800056
                            v v  iv  iii i -i    i v i-   i ?iv  v       v   
  rnd-1_family-        303 TGGACACCATCCGCTTACCCTCTATTACTTGCGNTGTCATAGGAAACGAA 352

  scaffold84|si     800057 TGAAATTAAACAACAATAATGCATTTTGTCTGAAATCTGATTCCAATGCA 800106
                            v  i    i     ii        v         v v            
  rnd-1_family-        353 TCAAGTTAAGCAACAGCAATGCATTGTGTCTGAAAACGGATTCCAATGCA 402

  scaffold84|si     800107 ATGGCGTGCAGTGATGCATCTTTTGTGCATTTGTTTTGGCAGAACACTGT 800156
                                                  ii      i               v  
  rnd-1_family-        403 ATGGCGTGCAGTGATGCATCTTTCATGCATTCGTTTTGGCAGAACACGGT 452

  scaffold84|si     800157 AGCATCTGAACTTCAAACCAGAATCATGGAATTTGCAGCAACGACGATGG 800206
                             v   v  vv      i            i                   
  rnd-1_family-        453 AGAATCGGACATTCAAATCAGAATCATGGAGTTTGCAGCAACGACGATGG 502

  scaffold84|si     800207 GGGAAGTGTACTTGTTTTCACAAACGTGCAAACAATGAGACGAAATACTC 800256
                               ?     ii  i          v           i            
  rnd-1_family-        503 GGGANGTGTATCTGCTTTCACAAACTTGCAAACAATGGGACGAAATACTC 552

  scaffold84|si     800257 AATCAGGATCCTGACACAGCAGACCCCATATGGCACAGAATTGCAACGAA 800306
                             i        i     ?                            v   
  rnd-1_family-        553 AACCAGGATCCCGACACNGCAGACCCCATATGGCACAGAATTGCAAAGAA 602

  scaffold84|si     800307 ATATTATGGGGACGATAGACGACACCTCCGGTGTTTAGAAATTATGGATT 800356
                                 i    i                   i i                
  rnd-1_family-        603 ATATTACGGGGGCGATAGACGACACCTCCGGCGCTTAGAAATTATGGATT 652

  scaffold84|si     800357 CTGCTTGCAAACATAAGGACAACACAGAATGGAGAAGACTGCTCTTCATT 800406
                                    i    i                    v             i
  rnd-1_family-        653 CTGCTTGCAGACATGAGGACAACACAGAATGGAGACGACTGCTCTTCATC 702

  scaffold84|si     800407 GAGAGGAGTCCAACCCTTAAGA-TTTTTCAGGAGAAATGGGGTCATACCT 800455
                             ?                   -      i            i       
  rnd-1_family-        703 GANAGGAGTCCAACCCTTAAGATTTTTTCGGGAGAAATGGGGCCATACCT 752

  scaffold84|si     800456 TAAGTTGCTTGCATGGGCGTTTAGGTCAGATCATATTGTTCCCTATG-AT 800504
                                            iv     vvvv  v i i   vi     ii-  
  rnd-1_family-        753 TAAGTTGCTTGCATGGGTTTTTAGCGATGAGCGTGTTGACCCCTACACAT 802

  scaffold84|si     800505 CAATGTCATGGAAAGAGGGAATGGTACAATGTAGGGTATCAGCAAAAGAA 800554
                            i          i         vi    i    i          i ?  i
  rnd-1_family-        803 CGATGTCATGGAGAGAGGGAATCATACAGTGTAAGGTATCAGCAGANGAG 852

  scaffold84|si     800555 TATTGGTTCAGTCTTGGATTTGGTCATGAACGTAGTCATCGGCTTGGCAT 800604
                             i   iv         ?v   i  i vvv     v i ?v  v   i  
  rnd-1_family-        853 TACTGGCGCAGTCTTGGNGTTGATCGTCTTCGTAGACGTNCGCGTGGTAT 902

  scaffold84|si     800605 TGATT-ATTTTATTGTGGATTTCACCAATGAAAGTATTGTCAAAATTTTT 800653
                                -i   iiv i v vi      i i ii  i    vvi   v   i
  rnd-1_family-        903 TGATTCGTTTCGATATTGCCTTCACCGACGGGAGCATTGAAGAAAATTTC 952

  scaffold84|si     800654 GAGAATATGCATATGCAATTTAGGGTGCATTATTGGGACCATGACTACAC 800703
                              i i   v  ------    i         i vv  i           
  rnd-1_family-        953 GAGGACATGAAT------TTTAAGGTGCATTACTTCGATCATGACTACAC 996

  scaffold84|si     800704 CACTGCCAATTTTGAGAGTGAATGTAGAATCATCCATCGATGACTCCATG 800753
                            iii  i                                   i       
  rnd-1_family-        997 CGTCGCTAATTTTGAGAGTGAATGTAGAATCATCCATCGATGGCTCCATG 1046

  scaffold84|si     800754 TGTTTGGATTTCATCATTATGATTTTAACATTGACCTTCCAGTTCCT--C 800801
                               i           iv       iivv       iv    vvv  -- 
  rnd-1_family-       1047 TGTTCGGATTTCATCACGATGATTTCGCAATTGACCCGCCAGAAGCTGAC 1096

  scaffold84|si     800802 TTAAGGAGGGAATGA-ACGGAAACATCTTGGTGACATTGATAGATTGCTA 800850
                           iii v v  v--i ?-     v    iviv    ?          i i  
  rnd-1_family-       1097 CCGATGCGGT--CGNCACGGATACATTACTGTGANATTGATAGATCGTTA 1144

  scaffold84|si     800851 TACAAAAAGAAG-GACAGTACACACTGTTTTTGGGATCTATGACAATCAA 800899
                             v i vv  i -i  iiiiiii     vi     v           i  
  rnd-1_family-       1145 TAGAGATCGAGGAAACGACGTGTACTGTGCTTGGGCTCTATGACAATTAA 1194

  scaffold84|si     800900 AGATGATACTTCCGAGTATTACTTTCCTCGCCCTGGCTATTTTATATTTG 800949
                              v         ------------  v  ivvi i v  v?i  ivv  
  rnd-1_family-       1195 AGAAGATACTTCC------------CCACGTGACGACGATANCATGAGTG 1232

  scaffold84|si     800950 TA-CAAAATCATGGCTGGTGGGAGCAGTCTGTAGAAGAGGGTGAACCCAT 800998
                             -      iv   v           v    i         - i ?  i 
  rnd-1_family-       1233 TATCAAAATTCTGGATGGTGGGAGCATTCTGCAGAAGAGGG-GGANCCGT 1281

  scaffold84|si     800999 T-GAAGGAC-----TACATTTTGA 801016
                            -    v i-----          
  rnd-1_family-       1282 TAGAAGCATGCTCGTACATTTTGA 1305

Matrix = 20p43g.matrix
Kimura (with divCpGMod) = 18.33
Transitions / transversions = 1.44 (148/103)
Gap_init rate = 0.03 (37 / 1305), avg. gap size = 1.14 (42 / 37)


553 6.86 0.00 2.74 scaffold84|size1198557 801140 801214 (389342) C genome_2_20801#DNA (350) 73 1 m_b324s001i4 192009

  scaffold84|si     801140 ACTCTCCCGCCAAAACACAAAAAATTTGTGTAAATGTGTAAATGTGATTT 801189
                            i i                     --                 i     
C genome_2_2080         73 ATTTTCCCGCCAAAACACAAAAAAT--GTGTAAATGTGTAAATGCGATTT 26

  scaffold84|si     801190 GCAAAATGTGTTTTTGGTATGCTCC 801214
                             i           v          
C genome_2_2080         25 GCGAAATGTGTTTTAGGTATGCTCC 1

Matrix = 20p43g.matrix
Kimura (with divCpGMod) = 4.54
Transitions / transversions = 4.00 (4/1)
Gap_init rate = 0.03 (2 / 74), avg. gap size = 1.00 (2 / 2)


731 24.07 13.88 0.95 scaffold84|size1198557 801217 801497 (389059) C rnd-1_family-458#Unknown (1541) 333 17 m_b324s001i5 192010

  scaffold84|si     801217 TGTCTGTAATACCTTTAGCGATTTGT--TTACACAGTGTGCAGTAACCTT 801264
                                i-i         i  v     -- vi     - -  i    ?  v
C rnd-1_family-        333 TGTCTA-GATACCTTTAACGCTTTGTATTGGCACAG-G-GCGGTAANCTG 287

  scaffold84|si     801265 TAAAACAATTATGAATTAGAG--------GTATG--AGGTAT--TAATTC 801302
                                v v  ?   ?   v  --------     --  vi  --iv    
C rnd-1_family-        286 TAAAAGATTTNTGANTTACAGGTAAATTTGTATGGCAGTCATGCCCATTC 237

  scaffold84|si     801303 C------ATGCAGA-TGCT---TTGTC------AGTTTTTATA---TTCC 801333
                            ------  v    -   i---  v  ------ vi vii  v---    
C rnd-1_family-        236 CCATAAAATCCAGACTGCCACATTCTCCACAACATCTGCCATCGACTTCC 187

  scaffold84|si     801334 CTCCCTCCCATCGACTAGGAAT-GGACAATTTTGACAAACAGAACTGCTA 801382
                            iii i      v    vv v -       v i ivi   i         
C rnd-1_family-        186 CCTTCCCCCATCCACTATTATTTGGACAATGTCGGAGAACGGAACTGCTA 137

  scaffold84|si     801383 GCAGCAACAC-----TGGACAAGTGTTACCCGTCCACGAAGAAGAACGTG 801427
                                   i -----     i iivv       i i             i
C rnd-1_family-        136 GCAGCAACGCAACGCTGGACGAACTGTACCCGTTCGCGAAGAAGAACGTA 87

  scaffold84|si     801428 GTGTCAGCGAGGATGTGACAGATGACCATAACGTGACTGCCTTAACCGCT 801477
                           i              i   i     ivvvi i     i  v i      v
C rnd-1_family-         86 ATGTCAGCGAGGATGCGACGGATGATACGGATGTGACCGCGTCAACCGCA 37

  scaffold84|si     801478 GTGCCAATATCAACAGATGA 801497
                             v    iiv   vi   i 
C rnd-1_family-         36 GTTCCAACGACAAAGGATAA 17

Matrix = 20p43g.matrix
Kimura (with divCpGMod) = 24.89
Transitions / transversions = 1.31 (38/29)
Gap_init rate = 0.05 (14 / 280), avg. gap size = 3.00 (42 / 14)


4114 18.11 0.93 1.20 scaffold84|size1198557 801405 802153 (388403) rnd-1_family-362#Unknown 133 879 (1328) m_b324s001i6 192011

  scaffold84|si     801405 ACCCGTCCACGAAGAA-GAACGTGGTGTCAGCGAGGATGTGACAGATGAC 801453
                             v i   i   v i -   ii v iv? i v       i   iv v   
  rnd-1_family-        133 ACGCATCCGCGACGGATGAATATCGCTNCGGGGAGGATGCGACGCAGGAC 182

  scaffold84|si     801454 -CATAACGTGACTGCCTT-AACCGCTGTGCCAATATCAACAGATGAAACT 801501
                           -  i i---  vv     -i  -----  v i  v     i     i  i
  rnd-1_family-        183 GCACAG---GAGGGCCTTCGAC-----TGACGATCTCAACGGATGAGACC 224

  scaffold84|si     801502 GGGGTGAACAAACAAAATGAGACAGAGCAGCCATTCCAGTAA----ACTG 801547
                               v    i   i v  v             i       i ----  ii
  rnd-1_family-        225 GGGGGGAACGAACGACATCAGACAGAGCAGCCGTTCCAGTGAGTTTACCA 274

  scaffold84|si     801548 CACATGGTTCTTCGATTTTGATTTTCTTTTGCCACAATTCACCTTCCCTC 801597
                             v i          vv       i    v v   v  i i i v     
  rnd-1_family-        275 CAGACGGTTCTTCGAGATTGATTTCCTTTGGACACCATCCGCTTACCCTC 324

  scaffold84|si     801598 CATCATTTGTAATGTCATAGGAAAAGAAGGAAATTAAGCAACAATAATGC 801647
                           i  i i   ii?            v   vv  i          ii     
  rnd-1_family-        325 TATTACTTGCGNTGTCATAGGAAACGAATCAAGTTAAGCAACAGCAATGC 374

  scaffold84|si     801648 ACTGTGTCTGAAATCTGATTCCAATGCAATGGCGTGCAGTGATGGATCTT 801697
                            i           v v                            v     
  rnd-1_family-        375 ATTGTGTCTGAAAACGGATTCCAATGCAATGGCGTGCAGTGATGCATCTT 424

  scaffold84|si     801698 TCATGTATTTGTTTTGGCAGAACACTGTAGAATCTGAACTTCAAACCAGA 801747
                                i   i               v        v  vv      i    
  rnd-1_family-        425 TCATGCATTCGTTTTGGCAGAACACGGTAGAATCGGACATTCAAATCAGA 474

  scaffold84|si     801748 ATCATGGAATTTGCAGCAACGACGATGGGGGAAGTGTACTTGTTTTCACA 801797
                                   i                       ?     ii  i       
  rnd-1_family-        475 ATCATGGAGTTTGCAGCAACGACGATGGGGGANGTGTATCTGCTTTCACA 524

  scaffold84|si     801798 AACGTGCAAACAATGGGACAAAATACTTAACCAGGATCCTGACACAGCAG 801847
                              v               i       i           i     ?    
  rnd-1_family-        525 AACTTGCAAACAATGGGACGAAATACTCAACCAGGATCCCGACACNGCAG 574

  scaffold84|si     801848 ACCCCATATGGCATAGAATTGCAAAGCAATACTGTGGGGGGGGATAGATG 801897
                                        i            v    i ii-     v      i 
  rnd-1_family-        575 ACCCCATATGGCACAGAATTGCAAAGAAATATTAC-GGGGGCGATAGACG 623

  scaffold84|si     801898 GCACCTCCTGCATTTAGAAACTATGGATTCTGCTTGCAGACATAAGGACA 801947
                           i       v  ii       i                      i      
  rnd-1_family-        624 ACACCTCCGGCGCTTAGAAATTATGGATTCTGCTTGCAGACATGAGGACA 673

  scaffold84|si     801948 ACACAGAATGGAGAAGACTGCTCTTCATTGAGAGGAGTCCAACCCTTGGG 801997
                                         v             i  ?               ii 
  rnd-1_family-        674 ACACAGAATGGAGACGACTGCTCTTCATCGANAGGAGTCCAACCCTTAAG 723

  scaffold84|si     801998 ATTCTTTCAGGTGAAATTGGGCCATACTTTTAGTTGCTTGCATGGGTGTT 802047
                              i    i  v     v         i  v                v  
  rnd-1_family-        724 ATTTTTTCGGGAGAAATGGGGCCATACCTTAAGTTGCTTGCATGGGTTTT 773

  scaffold84|si     802048 TCACTCAGATCGTGTTATTCCATACCAATCAATGATATGGTTAGAAGGAG 802097
                            vi vvv  v      ivi  v   vv   i   vi    vv   i   i
  rnd-1_family-        774 TAGCGATGAGCGTGTTGACCCCTACACATCGATGTCATGGAGAGAGGGAA 823

  scaffold84|si     802098 TTGTAGAACGTACGGTATCAGCAAAAGAATATTGGCTCAGTCTTGGATTT 802147
                            ii  v ii   v          i ?  i  i    v         ?v  
  rnd-1_family-        824 TCATACAGTGTAAGGTATCAGCAGANGAGTACTGGCGCAGTCTTGGNGTT 873

  scaffold84|si     802148 GGTCAT 802153
                            i  i 
  rnd-1_family-        874 GATCGT 879

Matrix = 20p43g.matrix
Kimura (with divCpGMod) = 17.21
Transitions / transversions = 1.39 (78/56)
Gap_init rate = 0.02 (13 / 748), avg. gap size = 1.23 (16 / 13)


1039 10.56 0.00 0.00 scaffold84|size1198557 802158 802299 (388257) rnd-1_family-755#Unknown 2 143 (0) m_b324s001i7 192012

  scaffold84|si     802158 ATTACGCGCAGTCGCACCGAGCTGCGACTATATTTGAAACAGTAATTTCC 802207
                                      i           v            ii     i iv   
  rnd-1_family-          2 ATTACGCGCAGCCGCACCGAGCTCCGACTATATTTGGGACAGTGACGTCC 51

  scaffold84|si     802208 TATTCAATGACCAAGGGATGATTTGGTGGTACTTTATCGAAATTTCTATC 802257
                                         ? v                 iii     v       
  rnd-1_family-         52 TATTCAATGACCAANGCATGATTTGGTGGTACTTCGCCGAAAGTTCTATC 101

  scaffold84|si     802258 CACCATACAAAACACCACGAAGAACAATTCAATGACAAATAA 802299
                                            v       i          ?   i 
  rnd-1_family-        102 CACCATACAAAACACCAGGAAGAACGATTCAATGACNAATGA 143

Matrix = 20p43g.matrix
Kimura (with divCpGMod) = 9.31
Transitions / transversions = 2.00 (10/5)
Gap_init rate = 0.00 (0 / 141), avg. gap size = 0.0 (0 / 0)

628 8.99 2.94 1.94 scaffold84|size1198557 802209 802310 (388246) rnd-1_family-1223#Unknown 1 103 (258) m_b324s001i8 192012

  scaffold84|si     802209 ATTCAATGACCAAGGGATGATTTGGTGGTACTTTATCGAAATTTCTATCC 802258
                                        ? v                 iii     v        
  rnd-1_family-          1 ATTCAATGACCAANGCATGATTTGGTGGTACTTCGCCGAAAGTTCTATCC 50

  scaffold84|si     802259 ACCATACAAAACACCACGAAGAACAATTCAATGACAAATAAC---AATCT 802305
                                           v     --  iv           v  ---     
  rnd-1_family-         51 ACCATACAAAACACCAGGAAGA--AACACAATGACAAATCACCTGAATCT 98

  scaffold84|si     802306 AAACA 802310
                                
  rnd-1_family-         99 AAACA 103

Matrix = 20p43g.matrix
Kimura (with divCpGMod) = 8.55
Transitions / transversions = 0.80 (4/5)
Gap_init rate = 0.03 (3 / 101), avg. gap size = 1.67 (5 / 3)


4669 5.59 2.30 0.16 scaffold84|size1198557 802338 802946 (387610) rnd-1_family-37#Unknown 5591 6212 (10) m_b324s001i9 192013

  scaffold84|si     802338 TTTTTATACCTTGTGTACTCATACTTAAATAATTAGATTTGATTCAATTC 802387
                                  i     i             v v       iv       ?   
  rnd-1_family-       5591 TTTTTATGCCTTGCGTACTCATACTTACAGAATTAGACGTGATTCANTTC 5640

  scaffold84|si     802388 CACACATGATTTTCTCTCACGAGATGTAGTAATCCCGGTCATTCACCTGA 802437
                                             i                               
  rnd-1_family-       5641 CACACATGATTTTCTCTCGCGAGATGTAGTAATCCCGGTCATTCACCTGA 5690

  scaffold84|si     802438 AATACTACGCAATTGTTTGAAAGTTGAAACGGAACCGTGTTTGCGTATTT 802487
                                    i  vi                 i                  
  rnd-1_family-       5691 AATACTACGTAAACGTTTGAAAGTTGAAACGAAACCGTGTTTGCGTATTT 5740

  scaffold84|si     802488 TTACTGCTTTATTATGTAGTAGTTTAGGTCATTGACCTGAAATACGAGAT 802537
                                         i         i                         
  rnd-1_family-       5741 TTACTGCTTTATTACGTAGTAGTTCAGGTCATTGACCTGAAATACGAGAT 5790

  scaffold84|si     802538 TAACTCCAAAAATTCCCTTGAATCCTTTTGTGTTCTCGTAATTCTGTTCA 802587
                                                     v                   ?   
  rnd-1_family-       5791 TAACTCCAAAAATTCCCTTGAATCCTGTTGTGTTCTCGTAATTCTGNTCA 5840

  scaffold84|si     802588 GTTTCCAGAATTACAAGATGAACACAAAAAATAATTATTTCATTCACCAA 802637
                              v                     -                        
  rnd-1_family-       5841 GTTGCCAGAATTACAAGATGAACAC-AAAAATAATTATTTCATTCACCAA 5889

  scaffold84|si     802638 TTAAATTTTACCCAATGATATCTTCAAACCCTACCAAAATTTAATTTATT 802687
                                                            v        v       
  rnd-1_family-       5890 TTAAATTTTACCCAATGATATCTTCAAACCCTAACAAAATTTCATTTATT 5939

  scaffold84|si     802688 CTACATACAT----TTTCATATCTGTTAGAAACTACACT---------AG 802724
                                    i----iv     v  i  i    i      --------- v
  rnd-1_family-       5940 CTACATACACAGCACATCATAACTATTGGAAATTACACTGCCATCACCAC 5989

  scaffold84|si     802725 CACAGCAAATTCACTTATCGTCACTACAATATCAGTCAATAAGCAGTGTA 802774
                                              i                              
  rnd-1_family-       5990 CACAGCAAATTCACTTATCATCACTACAATATCAGTCAATAAGCAGTGTA 6039

  scaffold84|si     802775 TCATGCTGTAGACAGTTTGACAAAAACAATATCGAGTAACTTCCAAGATG 802824
                                         v                                  i
  rnd-1_family-       6040 TCATGCTGTAGACACTTTGACAAAAACAATATCGAGTAACTTCCAAGATA 6089

  scaffold84|si     802825 CATTTTTATGCCTTACATACTCATAC-TACAGAATTTGACTTGATTCAAT 802873
                                           i         -         v   v         
  rnd-1_family-       6090 CATTTTTATGCCTTACGTACTCATACTTACAGAATTAGACGTGATTCAAT 6139

  scaffold84|si     802874 TCCACACACGATTTTCTCTCGCGAGATGTAGTAATCCCGGTCATTCACCT 802923
                                   i                            i            
  rnd-1_family-       6140 TCCACACATGATTTTCTCTCGCGAGATGTAGTAATCCTGGTCATTCACCT 6189

  scaffold84|si     802924 GAAACACTACGTAAACGTTCGAA 802946
                               i                  
  rnd-1_family-       6190 GAAATACTACGTAAACGTTCGAA 6212

Matrix = 20p43g.matrix
Kimura (with divCpGMod) = 4.88
Transitions / transversions = 1.43 (20/14)
Gap_init rate = 0.01 (4 / 608), avg. gap size = 3.75 (15 / 4)

3837 6.48 0.78 0.19 scaffold84|size1198557 802815 803324 (387232) rnd-1_family-37#Unknown 5579 6091 (131) m_b324s001i10 192013

  scaffold84|si     802815 TTCCAAGATGCATTTTTATGCCTTACATACTCATACT-ACAGAATTTGAC 802863
                              v     i              i i          -        v   
  rnd-1_family-       5579 TTCGAAGATACATTTTTATGCCTTGCGTACTCATACTTACAGAATTAGAC 5628

  scaffold84|si     802864 TTGATTCAATTCCACACACGATTTTCTCTCGCGAGATGTAGTAATCCCGG 802913
                           v       ?         i                               
  rnd-1_family-       5629 GTGATTCANTTCCACACATGATTTTCTCTCGCGAGATGTAGTAATCCCGG 5678

  scaffold84|si     802914 TCATTCACCTGAAACACTACGTAAACGTTCGAAAGTTGAAACGAAACCGT 802963
                                         i              i                    
  rnd-1_family-       5679 TCATTCACCTGAAATACTACGTAAACGTTTGAAAGTTGAAACGAAACCGT 5728

  scaffold84|si     802964 CTTCACGTATTTTTATTGATTTATTATTTAGCAGTTCAGGTCATTGACCA 803013
                           v  ii          i  v       iv   i                 v
  rnd-1_family-       5729 GTTTGCGTATTTTTACTGCTTTATTACGTAGTAGTTCAGGTCATTGACCT 5778

  scaffold84|si     803014 GAAATACAAGATTAATTCCGAAAATTCCCTTGAATCCTTTTGTGTTCTCG 803063
                                  i       i   i                  v           
  rnd-1_family-       5779 GAAATACGAGATTAACTCCAAAAATTCCCTTGAATCCTGTTGTGTTCTCG 5828

  scaffold84|si     803064 TAATTCTGTTCAGTTGCCAGAATTACAAGATGAACACAAAAAATAATTAT 803113
                                   ?                            -            
  rnd-1_family-       5829 TAATTCTGNTCAGTTGCCAGAATTACAAGATGAACAC-AAAAATAATTAT 5877

  scaffold84|si     803114 TTCATTCACCAATTAAATTTTACCCAATGATATCTTCAAACCCTACCAAA 803163
                                                                        v    
  rnd-1_family-       5878 TTCATTCACCAATTAAATTTTACCCAATGATATCTTCAAACCCTAACAAA 5927

  scaffold84|si     803164 ATTTAATTTATTCTACATACATAGTACATCATAACTATTGGAAATTACAC 803213
                               v                i  i                         
  rnd-1_family-       5928 ATTTCATTTATTCTACATACACAGCACATCATAACTATTGGAAATTACAC 5977

  scaffold84|si     803214 TGCCATACCCACCACAGCAAATTCACTTATAATCACTACAATATCAGTCA 803263
                                 vv                      v                   
  rnd-1_family-       5978 TGCCATCACCACCACAGCAAATTCACTTATCATCACTACAATATCAGTCA 6027

  scaffold84|si     803264 ATAAGCAATG---CATGCTGTAGACAGTTTGACAAAAACTATATCGAGTA 803310
                                  i  ---             v            v          
  rnd-1_family-       6028 ATAAGCAGTGTATCATGCTGTAGACACTTTGACAAAAACAATATCGAGTA 6077

  scaffold84|si     803311 ACTTTCAAGATACA 803324
                               i         
  rnd-1_family-       6078 ACTTCCAAGATACA 6091

Matrix = 20p43g.matrix
Kimura (with divCpGMod) = 6.24
Transitions / transversions = 1.20 (18/15)
Gap_init rate = 0.01 (3 / 509), avg. gap size = 1.67 (5 / 3)

2622 9.68 5.45 1.31 scaffold84|size1198557 802994 803433 (387123) rnd-1_family-382#Unknown 1 458 (208) m_b324s001i11 192013

  scaffold84|si     802994 GCAGTTCAGGTCATTGACCAGAAATACAAGATTAATTCCGAAAATTCCCT 803043
                            i                 v       i       i   i          
  rnd-1_family-          1 GTAGTTCAGGTCATTGACCCGAAATACGAGATTAACTCCAAAAATTCCCT 50

  scaffold84|si     803044 TGAATCCTTTTGTGTTCTCGTAATTCTGTTCAGTTGCCAGAATTACAAGA 803093
                                   v                 i v                 i   
  rnd-1_family-         51 TGAATCCTGTTGTGTTCTCGTAATTCCGGTCAGTTGCCAGAATTACGAGA 100

  scaffold84|si     803094 TGAACACAAAAAATAATTATTTCATTCACCAATTAAATTTTACCCAATGA 803143
                                                                             
  rnd-1_family-        101 TGAACACAAAAAATAATTATTTCATTCACCAATTAAATTTTACCCAATGA 150

  scaffold84|si     803144 TATCTTCAAACCCTACCAAAATTTAATTTATTCTACATACATAGTACATC 803193
                                          v        v                i  i     
  rnd-1_family-        151 TATCTTCAAACCCTAACAAAATTTCATTTATTCTACATACACAGCACATC 200

  scaffold84|si     803194 ATAACTATTGGAAATTACACTGCCATACCCACCACAGCAAATTCACTTAT 803243
                                                     vv                      
  rnd-1_family-        201 ATAACTATTGGAAATTACACTGCCATCACCACCACAGCAAATTCACTTAT 250

  scaffold84|si     803244 AATCACTACAATATCAGTCAATAAGCAATG---CATGCTGTAGACAGTTT 803290
                           v                          i  ---             v   
  rnd-1_family-        251 CATCACTACAATATCAGTCAATAAGCAGTGTATCATGCTGTAGACACTTT 300

  scaffold84|si     803291 GACAAAAACTATATCGAGTAACTTTCAAGATACAACGATACATCACGCCT 803340
                                    v              i           ??       i    
  rnd-1_family-        301 GACAAAAACAATATCGAGTAACTTCCAAGATACAACNNTACATCATGCCT 350

  scaffold84|si     803341 TTT------GTTGACACAACAGCA------CACT-CAAAAACAACACAA- 803376
                            ii------iiv ?  v i  v  ------    -  i i  i  -   -
  rnd-1_family-        351 TCCAAACAAACAGNCAGAGCATCAAACCACCACTGCAGAGACGAC-CAAC 399

  scaffold84|si     803377 AGCAAAAC----CCAAAATGACTG-ATTGTT--TACTACCCTCAACTATT 803419
                            v  v i ----     vi     -  i   --i     -----  v  ?
  rnd-1_family-        400 ACCACAGCTTCACCAAATCGACTGCATCGTTACCACTAC-----ACAATN 444

  scaffold84|si     803420 ACATAAAAATTATA 803433
                                    i i  
  rnd-1_family-        445 ACATAAAAACTGTA 458

Matrix = 20p43g.matrix
Kimura (with divCpGMod) = 9.06
Transitions / transversions = 1.47 (25/17)
Gap_init rate = 0.03 (14 / 439), avg. gap size = 2.14 (30 / 14)

3786 6.20 0.78 0.00 scaffold84|size1198557 803061 803576 (386980) rnd-1_family-326#Unknown 1 520 (308) m_b324s001i12 192013

  scaffold84|si     803061 TCGTAATTCTGTTCAGTTGCCAGAATTACAAGATGAACACAAAAAATAAT 803110
                                 ?   vv                                      
  rnd-1_family-          1 TCGTAANTCTCGTCAGTTGCCAGAATTACAAGATGAACACAAAAAATAAT 50

  scaffold84|si     803111 TATTTCATTCACCAATTAAATTTTACCCAATGATATCTTCAAACCCTACC 803160
                                                                           v 
  rnd-1_family-         51 TATTTCATTCACCAATTAAATTTTACCCAATGATATCTTCAAACCCTAAC 100

  scaffold84|si     803161 AAAATTTAATTTATTCTACATACATAGTACATCATAACTATTGGAAATTA 803210
                                  v                i  i                      
  rnd-1_family-        101 AAAATTTCATTTATTCTACATACACAGCACATCATAACTATTGGAAATTA 150

  scaffold84|si     803211 CACTGCCATACCCACCACAGCAAATTCACTTATAATCACTACAATATCAG 803260
                                    vv                      v                
  rnd-1_family-        151 CACTGCCATCACCACCACAGCAAATTCACTTATCATCACTACAATATCAG 200

  scaffold84|si     803261 TCAATAAGCAATG---CATGCTGTAGACAGTTTGACAAAAACTATATCGA 803307
                                     i  ---             v            v       
  rnd-1_family-        201 TCAATAAGCAGTGTATCATGCTGTAGACACTTTGACAAAAACAATATCGA 250

  scaffold84|si     803308 GTAACTTTCAAGATACAACGATACATCACGCCTTTTGTTGAC-ACAACAG 803356
                                  i              i           ii      -       
  rnd-1_family-        251 GTAACTTCCAAGATACAACGATGCATCACGCCTTCCGTTGACAACAACAG 300

  scaffold84|si     803357 CACACTCAAAAACAACACAAAGCAAAACCCAAAATGACTGATTGTTTACT 803406
                                        i       v     v     ?i               
  rnd-1_family-        301 CACACTCAAAAACGACACAAACCAAAAACCAAANCGACTGATTGTTTACT 350

  scaffold84|si     803407 ACCCTCAACTATTACATAAAAATTATACCTTTATTCTCAGTACTGAATTA 803456
                                    ?                      i     i      ?    
  rnd-1_family-        351 ACCCTCAACNATTACATAAAAATTATACCTTTGTTCTCGGTACTGNATTA 400

  scaffold84|si     803457 TCCACATACTACTGGTAGAAATATACGATGAAAACAGAAATGATGATAAC 803506
                                  v      i        i v               i  i  v  
  rnd-1_family-        401 TCCACATTCTACTGATAGAAATACAAGATGAAAACAGAAATAATAATTAC 450

  scaffold84|si     803507 ATCAACCAAATATGCCCAATGACGTGTTCAAACAATAACCAATAATTACA 803556
                              v                         i                    
  rnd-1_family-        451 ATCCACCAAATATGCCCAATGACGTGTTCGAACAATAACCAATAATTACA 500

  scaffold84|si     803557 TCATACCCAAAACCCACATA 803576
                                          i    
  rnd-1_family-        501 TCATACCCAAAACCCGCATA 520

Matrix = 20p43g.matrix
Kimura (with divCpGMod) = 5.39
Transitions / transversions = 1.13 (17/15)
Gap_init rate = 0.00 (2 / 515), avg. gap size = 2.00 (4 / 2)


1732 3.28 0.00 6.07 scaffold84|size1198557 803580 803806 (386750) genome_2_15377#DNA 3 216 (403) m_b324s001i13 192014

  scaffold84|si     803580 TGGATCCCATTAGGGCACCGTCCCAGTTCTAGAACTGGATGAAAAAATTC 803629
                                                                  i-         
  genome_2_1537          3 TGGATCCCATTAGGGCACCGTCCCAGTTCTAGAACTGGAC-AAAAAATTC 51

  scaffold84|si     803630 GTCCAGTTCTAGAACTGGATGTTTTTCTCCCCGTTGTGGCACTTTACCTT 803679
                                              i                              
  genome_2_1537         52 GTCCAGTTCTAGAACTGGACGTTTTTCTCCCCGTTGTGGCACTTTACCTT 101

  scaffold84|si     803680 GAAATCGTTTGCTGGTGCCCCAACGGGGATCAATTCTGATCGAGGTAGGG 803729
                                                                             
  genome_2_1537        102 GAAATCGTTTGCTGGTGCCCCAACGGGGATCAATTCTGATCGAGGTAGGG 151

  scaffold84|si     803730 ATACTTACTATGTCAAATTTTTTTGAGGTACATTATTAGGAGATTATTAG 803779
                              v             -     i       -----------        
  genome_2_1537        152 ATAATTACTATGTCAAA-TTTTTCGAGGTAC-----------ATTATTAG 189

  scaffold84|si     803780 GTTACCACTTCATCGGACAAATTTTAC 803806
                                            vi     v  
  genome_2_1537        190 GTTACCACTTCATCGGAAGAATTTGAC 216

Matrix = 20p43g.matrix
Kimura (with divCpGMod) = 2.47
Transitions / transversions = 1.33 (4/3)
Gap_init rate = 0.06 (13 / 226), avg. gap size = 1.00 (13 / 13)


378 10.94 0.00 1.56 scaffold84|size1198557 803826 803890 (386666) C rnd-1_family-84#Unknown (24) 630 567 m_b324s001i14 192015

  scaffold84|si     803826 TCTTAGTTTGTTAATATCTGAGAATTTTTTTCCTTCTCCTTCTCCAGTGA 803875
                                    i i v iv?i                            -  
C rnd-1_family-        630 TCTTAGTTTATCATTGANCGAGAATTTTTTTCCTTCTCCTTCTCCAG-GA 582

  scaffold84|si     803876 GACACTTTTTTCACT 803890
                              i           
C rnd-1_family-        581 GACGCTTTTTTCACT 567

Matrix = 20p43g.matrix
Kimura (with divCpGMod) = 8.79
Transitions / transversions = 2.50 (5/2)
Gap_init rate = 0.02 (1 / 64), avg. gap size = 1.00 (1 / 1)


6396 4.86 4.98 0.00 scaffold84|size1198557 803888 804710 (385846) rnd-1_family-601#Unknown 1 864 (220) m_b324s001i15 192016

  scaffold84|si     803888 ACTGAGGTTGAGGGAAAATATAATATAACCAAGCATAAGCACAAA-AAAG 803936
                            i               v         i  i              -    
  rnd-1_family-          1 ATTGAGGTTGAGGGAAACTATAATATAGCCGAGCATAAGCACAAATAAAG 50

  scaffold84|si     803937 AAATGATGTTGGTTGATTAAAATGTTTAGGAAACTTCTGTCAACAAAATG 803986
                                i           i                                
  rnd-1_family-         51 AAATGGTGTTGGTTGATCAAAATGTTTAGGAAACTTCTGTCAACAAAATG 100

  scaffold84|si     803987 AGCCCCATTATTTCCAGATCTCACTGGACTTTGAGAAACAGTCAACGAGG 804036
                                       v         i             i        i   ?
  rnd-1_family-        101 AGCCCCATTATTACCAGATCTCGCTGGACTTTGAGAGACAGTCAATGAGN 150

  scaffold84|si     804037 AGCAGAAAATCCTTTCAAGTTAAATAGTTCATTCTCATT--TGTAGATTT 804084
                                   i                   v          --       i 
  rnd-1_family-        151 AGCAGAAAGTCCTTTCAAGTTAAATAGTGCATTCTCATTCATGTAGATCT 200

  scaffold84|si     804085 GTCAACAA--------------------GGTGTCAACATTAGTAATGGGT 804114
                                   -------------------- i                    
  rnd-1_family-        201 GTCAACAAAACCAAGANTTAATGTACAAGATGTCAACATTAGTAATGGGT 250

  scaffold84|si     804115 ATTACAGACTGAAATCAAGCAGCTCTGAAAAGAAATTTGAAATTTGTAAC 804164
                           iv   i                                            
  rnd-1_family-        251 GATACGGACTGAAATCAAGCAGCTCTGAAAAGAAATTTGAAATTTGTAAC 300

  scaffold84|si     804165 AAATTTCAAACAACAGCAATATTTAATAAAAATTGAGGCTACTTTTCACC 804214
                            v    i                                          v
  rnd-1_family-        301 ACATTTTAAACAACAGCAATATTTAATAAAAATTGAGGCTACTTTTCACA 350

  scaffold84|si     804215 TCATCTCTTGAAAATCATATGACTGTTGAAAATGGCATCAAGTCAGATCA 804264
                                                                             
  rnd-1_family-        351 TCATCTCTTGAAAATCATATGACTGTTGAAAATGGCATCAAGTCAGATCA 400

  scaffold84|si     804265 CGTCACCAGTAGGAATGGTATCTTTTCTATATACAGTTTAAAATACTGTT 804314
                                                    i   i   i                
  rnd-1_family-        401 CGTCACCAGTAGGAATGGTATCTTTCCTACATATAGTTTAAAATACTGTT 450

  scaffold84|si     804315 TTGTCTTGAATACATACATACAGTTACGCTACTTCTTATGAATGAGTTTG 804364
                           ?                ?          i  i           i      
  rnd-1_family-        451 NTGTCTTGAATACATACNTACAGTTACGTTATTTCTTATGAATAAGTTTG 500

  scaffold84|si     804365 AAATAGTTTTTCTGAAT-AAATCTTTTTCTAAGGGTTGCTGCTATTTTCA 804413
                                            -    i             i             
  rnd-1_family-        501 AAATAGTTTTTCTGAATAAAATTTTTTTCTAAGGGTCGCTGCTATTTTCA 550

  scaffold84|si     804414 TGAAGTGAAATAGTCCTTGGAGGTACATGATGACCACTGTGAGAAAGATT 804463
                                             i                 ?             
  rnd-1_family-        551 TGAAGTGAAATAGTCCTTAGAGGTACATGATGACCANTGTGAGAAAGATT 600

  scaffold84|si     804464 GTTCAACCAAAATCCACTGTCACTACTCAACCAAACCATGATGC------ 804507
                                       i                               ------
  rnd-1_family-        601 GTTCAACCAAAACCCACTGTCACTACTCAACCAAACCATGATGCGTATTT 650

  scaffold84|si     804508 --------ATCCCAGAAATAAACTTCGCTAGCAAAAATGATAATTGTCTG 804549
                           --------                  v                    v  
  rnd-1_family-        651 AGAGTGTTATCCCAGAAATAAACTTCTCTAGCAAAAATGATAATTGTGTG 700

  scaffold84|si     804550 GGAATGCTGCACATCCCAGATCATTCCCTCTGCACACCATTTTATATTAT 804599
                                 vi    i                                   i 
  rnd-1_family-        701 GGAATGACGCACGTCCCAGATCATTCCCTCTGCACACCATTTTATATTGT 750

  scaffold84|si     804600 GCTCTCTTTCCCTGTCATGAAGTAATTGATA--ACAACTTTCGTTGCCTC 804647
                            i ?                    ?      --                 
  rnd-1_family-        751 GTTNTCTTTCCCTGTCATGAAGTANTTGATATGACAACTTTCGTTGCCTC 800

  scaffold84|si     804648 CTGGTTTTATTTTTTATTTCCTTTTGGCAACTTCATTGTCTTGAACATAC 804697
                                                       i                     
  rnd-1_family-        801 CTGGTTTTATTTTTTATTTCCTTTTGGCGACTTCATTGTCTTGAACATAC 850

  scaffold84|si     804698 AGTATAT-TATGAT 804710
                            v     -    i 
  rnd-1_family-        851 ACTATATGTATGGT 864

Matrix = 20p43g.matrix
Kimura (with divCpGMod) = 4.26
Transitions / transversions = 3.00 (30/10)
Gap_init rate = 0.01 (8 / 822), avg. gap size = 5.12 (41 / 8)


1756 5.75 0.43 1.76 scaffold84|size1198557 804764 804993 (385563) rnd-1_family-601#Unknown 855 1081 (3) m_b324s001i16 192016

  scaffold84|si     804764 TATGTATGGTACCATAGAGTAGACCTCTAAAAAGCCAAAGCACACACAAG 804813
                                                           -                 
  rnd-1_family-        855 TATGTATGGTACCATAGAGTAGACCTCTAAAA-GCCAAAGCACACACAAG 903

  scaffold84|si     804814 TACCGCATACAGCTCATATATTAGTGCAATATCTACCATAGCTATATTAT 804863
                               v              vv   i                         
  rnd-1_family-        904 TACCTCATACAGCTCATATTATAGCGCAATATCTACCATAGCTATATTAT 953

  scaffold84|si     804864 TATTTACGTTCAAACCAAT-TCGCACTATTGATCGAGGTACAACACGATC 804912
                            ---            i  - v    v                       
  rnd-1_family-        954 T---TACGTTCAAACCGATGTAGCACGATTGATCGAGGTACAACACGATC 1000

  scaffold84|si     804913 GTAGCACGCGCAGTTTCGCGAGCAATTAGACTGTTCTTTCACGACTCGCT 804962
                                                  iv i                       
  rnd-1_family-       1001 GTAGCACGCGCAGTTTCGCGAGCGCTCAGACTGTTCTTTCACGACTCGCT 1050

  scaffold84|si     804963 ACATGATTAATAGGCGACAATTGGCTTAGAA 804993
                              i       v      i            
  rnd-1_family-       1051 ACACGATTAATTGGCGACGATTGGCTTAGAA 1081

Matrix = 20p43g.matrix
Kimura (with divCpGMod) = 3.86
Transitions / transversions = 0.86 (6/7)
Gap_init rate = 0.02 (5 / 229), avg. gap size = 1.00 (5 / 5)


288 17.15 15.87 2.82 scaffold84|size1198557 804972 805097 (385459) C genome_3_16974#DNA/hAT-Tag1 (195) 538 397 m_b324s001i17 192017

  scaffold84|si     804972 ATAGGCGACAAT-TGGCTTAGAAGAGATAGCCTATAATAT-------TCG 805013
                               v v i   - i  i  v  v --             ------- iv
C genome_3_1697        538 ATAGCCTATAATATAGCCTATAATA--TAGCCTATAATATAGCTTATTTC 491

  scaffold84|si     805014 TTGAATGT-GCTATATTT---GAGAAATA---TATT-----GGCAATATT 805051
                            i   vi -   -     ---  -     ---    ----- v v  v  
C genome_3_1697        490 TCGAAAATAGCT-TATTTCTCGA-AAATAGCTTATTAAATAGCCTATTTT 443

  scaffold84|si     805052 CGAGAAATAGGCTATATTCGAGAAATAGCCCATATTCGAAAAATAG 805097
                                    i     v            v i  v     i      
C genome_3_1697        442 CGAGAAATAAGCTATTTTCGAGAAATAGGCTATTTTCGAGAAATAG 397

Matrix = 20p43g.matrix
Kimura (with divCpGMod) = 18.62
Transitions / transversions = 0.75 (9/12)
Gap_init rate = 0.08 (10 / 125), avg. gap size = 2.40 (24 / 10)

289 15.42 0.00 9.72 scaffold84|size1198557 804995 805073 (385483) C genome_3_16974#DNA/hAT-Tag1 (277) 456 385 m_b324s001i18 192017

  scaffold84|si     804995 AGATAGCCTATAATATTCGTTGAATGTGCTATATTTGAGAAATATATTGG 805044
                            i         -- -    vvi   iv     v  i        ----  
C genome_3_1697        456 AAATAGCCTAT--T-TTCGAGAAATAAGCTATTTTCGAGAAATA----GG 414

  scaffold84|si     805045 CAATATTCGAGAAATAGGCTATATTCGAG 805073
                            v  v                 v      
C genome_3_1697        413 CTATTTTCGAGAAATAGGCTATTTTCGAG 385

Matrix = 20p43g.matrix
Kimura (with divCpGMod) = 15.53
Transitions / transversions = 0.57 (4/7)
Gap_init rate = 0.09 (7 / 78), avg. gap size = 1.00 (7 / 7)

328 14.12 0.00 6.25 scaffold84|size1198557 805023 805090 (385466) C genome_3_16974#DNA/hAT-Tag1 (284) 449 386 m_b324s001i19 192017

  scaffold84|si     805023 CTATATTTGAGAAATATATTGGCAATATTCGAGAAATAGGCTATATTCGA 805072
                               v  i        ----i  v  v                 v     
C genome_3_1697        449 CTATTTTCGAGAAATA----AGCTATTTTCGAGAAATAGGCTATTTTCGA 404

  scaffold84|si     805073 GAAATAGCCCATATTCGA 805090
                                  v i  v     
C genome_3_1697        403 GAAATAGGCTATTTTCGA 386

Matrix = 20p43g.matrix
Kimura (with divCpGMod) = 13.87
Transitions / transversions = 0.50 (3/6)
Gap_init rate = 0.06 (4 / 67), avg. gap size = 1.00 (4 / 4)


4833 16.43 3.78 0.89 scaffold84|size1198557 805098 805969 (384587) scaffold235|size475901_(dbseq-nr_53)_[187924,193741]#LTR/Copia 4922 5818 (0) m_b324s001i20 192018

  scaffold84|si     805098 CACCCTTGCCCGAGTCCATCAATTCTTAGACTATGCCCTGTCACACCCCA 805147
                                 v v   i   i i     i  i  i      i i          
  scaffold235|s       4922 CACCCTAGACCGGGTCTACCAATTTTTGGATTATGCCTTATCACACCCCA 4971

  scaffold84|si     805148 ATGCTGGAGTCACTT-ACCGCCTGAGTGATAAGGTGTTAGCGGTCCACAG 805196
                            i  i  v     v - i  vvii     i v i v     v i      
  scaffold235|s       4972 ACGCCGGCGTCACGTGATCGAGCAAGTGACATGATTTTAGCTGCCCACAG 5021

  scaffold84|si     805197 CGACGCATCTTATCTCTCAGAAATGAACGCACACAGCAGTGCCAGTGGGC 805246
                           i     v           v   vii     ii --    i   i -    
  scaffold235|s       5022 TGACGCCTCTTATCTCTCCGAATCAAACGCGTA--GCAGCGCCGG-GGGC 5068

  scaffold84|si     805247 ACTTCTTTCTTTCAGAAAATGAGCATTACCCCACCAACAATAGGGCTGTC 805296
                            i     i     v        v                  i    i   
  scaffold235|s       5069 ATTTCTTCCTTTCCGAAAATGATCATTACCCCACCAACAATGGGGCCGTC 5118

  scaffold84|si     805297 CGAACCATTGCGCAAACCATTAAAGCCGTC-----------------GGC 805329
                            vv      v      i   i    i   i-----------------   
  scaffold235|s       5119 CTCACCATTTCGCAAATCATCAAAGTCGTTATGTCTTCCGCTGCTGAGGC 5168

  scaffold84|si     805330 CAAACTTGGTGTGCTCTACATCAACGCACGTGAGGTCATACATGTGCGTC 805379
                            i    i    i   v  i     i  v     i     v viv    v 
  scaffold235|s       5169 CGAACTCGGTGCGCTATATATCAATGCCCGTGAAGTCATTCCCTTGCGAC 5218

  scaffold84|si     805380 ACCTCCTCATTGAAATGGGCCATCCACAACCACCCACTCCCATACAAACA 805429
                                  iv i           i              v     v     v
  scaffold235|s       5219 ACCTCCTTCTCGAAATGGGCCACCCACAACCACCCACACCCATTCAAACC 5268

  scaffold84|si     805430 GACAACTCCACAGCCCTGGGTGTTGTAAACAACACCATCCAACCAAAATG 805479
                                   i  vi    v  i       v               v  ii 
  scaffold235|s       5269 GACAACTCTACCACCCTTGGCGTTGTAACCAACACCATCCAACCCAAGCG 5318

  scaffold84|si     805480 CACTAAGGCCATGGACATGCGTTTTCACTGGCTGCGCTGCCGCATTAACC 805529
                              i  i                 i      i    i  i  i  i    
  scaffold235|s       5319 CACCAAAGCCATGGACATGCGTTTCCACTGGTTGCGTTGTCGTATCAACC 5368

  scaffold84|si     805530 AAAAACATTTCCGGCCGTATTAGCACGCTAGTGCTACCAACTTAGCAGAC 805579
                            i              i  i i  i   vi v  i           v   
  scaffold235|s       5369 AGAAACATTTCCGGCCATACTGGCGCGCAGGGGCCACCAACTTAGCTGAC 5418

  scaffold84|si     805580 TATGTCACTAAGCATCACCCCGCCATCCATCATCAAGCCGTACGGCTGCT 805629
                                   i           i  i  i     i     v  v    iv  
  scaffold235|s       5419 TATGTCACCAAGCATCACCCTGCTATTCATCACCAAGCAGTCCGGCCCCT 5468

  scaffold84|si     805630 CTTTCTAACAGTTGATCAACCACTACTACCGCATTGGAAACTCACAGCAC 805679
                              ii     ii   i      vi      iv   v      v       
  scaffold235|s       5469 CTTCTTAACAACTGACCAACCAACACTACCAAATTCGAAACTAACAGCAC 5518

  scaffold84|si     805680 CCTGCATTCCACGCAAC---TTA-GGCATGTGCCCCCCAACATCAGACCA 805725
                                         v  ---   -v    --- v     v  v       
  scaffold235|s       5519 CCTGCATTCCACGCCACACATTACTGCAT---CGCCCCATCAGCAGACCA 5565

  scaffold84|si     805726 GCTGCTGGGGCCGCATAAACACAACACAGATACGGTCTACACCATACCGC 805775
                                 i v           -                             
  scaffold235|s       5566 GCTGCTAGTGCCGCATAAAC-CAACACAGATACGGTCTACACCATACCGC 5614

  scaffold84|si     805776 TGCAAGGGTGTGTTATGTATACAATAC-------GTACACC----TACAT 805814
                                       i      i  -    -------  ii   ----   v 
  scaffold235|s       5615 TGCAAGGGTGTGCTATGTACAC-ATACTTTACCTGTGTACCTCATTACTT 5663

  scaffold84|si     805815 ACAGTACTTTACCTGGCTACCTCATTACTTACACAGTGATACAGACTTAG 805864
                              vvi         vv                   i i           
  scaffold235|s       5664 ACACAGCTTTACCTGTGTACCTCATTACTTACACAGCGGTACAGACTTAG 5713

  scaffold84|si     805865 AACTTTACCTGTCTACCTGGTTACTATATGGTATGGCTAGCATAAAATAG 805914
                                              i        i               v  i  
  scaffold235|s       5714 AACTTTACCTGTCTACCTGATTACTATACGGTATGGCTAGCATACAACAG 5763

  scaffold84|si     805915 TCATAATTTAGTAATCACCCGATTATCAACATCTACGTATTTGCTATGCT 805964
                                              i         i  i     i           
  scaffold235|s       5764 TCATAATTTAGTAATCACCTGATTATCAATATTTACGTGTTTGCTATGCT 5813

  scaffold84|si     805965 CAGCA 805969
                                
  scaffold235|s       5814 CAGCA 5818

Matrix = 20p43g.matrix
Kimura (with divCpGMod) = 16.74
Transitions / transversions = 1.68 (89/53)
Gap_init rate = 0.02 (14 / 871), avg. gap size = 2.93 (41 / 14)


4072 14.88 2.55 1.83 scaffold84|size1198557 805970 806674 (383882) C scaffold61|size850897_(dbseq-nr_469)_[557107,562633]#LTR/Gypsy (4817) 710 1 m_b324s001i21 192019

  scaffold84|si     805970 GCATTCACGGAGGACATGGCTGGCAGCTTTTCTCCTAGACTAGTGCCTAA 806019
                             v     i            v i  i  i              v     
C scaffold61|si        710 GCTTTCACAGAGGACATGGCTTGTAGTTTCTCTCCTAGACTAGTCCCTAA 661

  scaffold84|si     806020 AAA-CGTTTCTTGTAGGAACTCCTTGGAGGGCTGAGGAAGAAATTGTTTG 806068
                              -i          i                          i i     
C scaffold61|si        660 AAAATGTTTCTTGTAAGAACTCCTTGGAGGGCTGAGGAAGAAGTCGTTTG 611

  scaffold84|si     806069 CATGGTGGTGCGCAATGAACGTCGTACCCTGTGTGGTAAAAATTTGTTCT 806118
                             i         ii        v    i   i   i i          i 
C scaffold61|si        610 CACGGTGGTGCGTGATGAACGTAGTACTCTGCGTGATGAAAATTTGTTTT 561

  scaffold84|si     806119 TCTCAACTGCCTGTGGGTTGTCAGGAGAGCCTTC-TTGTGTGGTAGTGCA 806167
                               i  i          i  ii          i- v      v     i
C scaffold61|si        560 TCTCGACCGCCTGTGGGTCGTTGGGAGAGCCTTTGTGGTGTGGAAGTGCG 511

  scaffold84|si     806168 TCGGTCTTACGGAGTTCAGCTGGGTTATCGTACGATAGTGACCTAAGCCG 806217
                           vi iv     v     i-----  i    i                    
C scaffold61|si        510 ATGAACTTACCGAGTTT-----GGCTATCATACGATAGTGACCTAAGCCG 466

  scaffold84|si     806218 GAAGTA---GAAAAATAGTTGTAGAT-AAGAAGTAGAAAAGGATGTGTTC 806263
                                 ---     i  i i    i -             -- v      
C scaffold61|si        465 GAAGTAGTCGAAAAGTAATCGTAGGTAAAGAAGTAGAAAA--AAGTGTTC 418

  scaffold84|si     806264 CAGCTGATTGGAAATTAGTTTTATGAGCTATGGAAATGATCAA-AAATGA 806312
                              i        i    v             vi          -      
C scaffold61|si        417 CAGTTGATTGGAGATTATTTTTATGAGCTATTAAAATGATCAACAAATGA 368

  scaffold84|si     806313 GAACTGCCCAATGGTGGTCCTCTTAAATTT---------ATCGTGGAGTT 806353
                            i i    i       i      ii v   ---------   i  v i  
C scaffold61|si        367 GGATTGCCTAATGGTGATCCTCTCGATTTTACCATGTAAATCATGTAATT 318

  scaffold84|si     806354 AACATGCATTATACTGGAGGTTGCTGTGTCCAATATTTACAGAGAAGCTC 806403
                               v i vv   i      i iv                          
C scaffold61|si        317 AACAAGTAGAATATTGGAGGCTAGTGTGTCCAATATTTACAGAGAAGCTC 268

  scaffold84|si     806404 TCACACTGCAAATTTGCCAGTTGAGAAGCTGTCGCATTTTCAGGCTCTTC 806453
                                                      iv i  i  i             
C scaffold61|si        267 TCACACTGCAAATTTGCCAGTTGAGAAAGTATCACACTTTCAGGCTCTTC 218

  scaffold84|si     806454 AGTTGAGCAGTTGAACCCCTTCAACTGCTGTACTTGAATCATTGTTTCTG 806503
                             -           iv iiv         v     i v            
C scaffold61|si        217 AG-TGAGCAGTTGAGACTTGTCAACTGCTTTACTTAACTCATTGTTTCTG 169

  scaffold84|si     806504 TGGTGCACACCTGACAAGTATGTACCTCAAATATATTCTTTCTGAGAAAG 806553
                           v   vi i     v  i      v         v              i 
C scaffold61|si        168 AGGTTTATACCTGCCAGGTATGTTCCTCAAATAAATTCTTTCTGAGAAGG 119

  scaffold84|si     806554 CAATGAGTTGTGATTCGGCATACTTCCC--TTTCAGTGGGAAAAGTATTA 806601
                           iv        viv v v i         --i           v     --
C scaffold61|si        118 TCATGAGTTGAACTGCTGTATACTTCCCCTCTTCAGTGGGAATAGTAT-- 71

  scaffold84|si     806602 GTGTTGTACCCATGGCCTGAAAGTGGGGCCTGGCTGGGTCTGGGGTACCA 806651
                           ---    i  ii          i          i      v         
C scaffold61|si         70 ---TTGTGCCTGTGGCCTGAAAATGGGGCCTGGTTGGGTCAGGGGTACCA 24

  scaffold84|si     806652 GTAGGTATCCTTGGCTCATGTCA 806674
                                                  
C scaffold61|si         23 GTAGGTATCCTTGGCTCATGTCA 1

Matrix = 20p43g.matrix
Kimura (with divCpGMod) = 15.31
Transitions / transversions = 1.94 (68/35)
Gap_init rate = 0.03 (20 / 704), avg. gap size = 1.55 (31 / 20)

422 12.66 3.80 0.00 scaffold84|size1198557 806606 806684 (383872) C scaffold28|size474287_(dbseq-nr_104)_[76540,83072]#LTR/Gypsy (433) 6100 6019 m_b324s001i22 192019

  scaffold84|si     806606 TGTACCCATGG--CCTGAAAGTGGGGCCTGGCTGGGTCTGGGGTACCAGT 806653
                                      --  i  v v    v  v  v      v  i        
C scaffold28|si       6100 TGTACCCATGGGGCCCGATATTGGGCCCAGGGTGGGTCAGGAGTACCAGT 6051

  scaffold84|si     806654 AGGTATCCTTGGCTCATGTCAC-AGCCACCAC 806684
                                                 -v   v    
C scaffold28|si       6050 AGGTATCCTTGGCTCATGTCACTCGCCCCCAC 6019

Matrix = 20p43g.matrix
Kimura (with divCpGMod) = 12.57
Transitions / transversions = 0.25 (2/8)
Gap_init rate = 0.03 (2 / 78), avg. gap size = 1.50 (3 / 2)


2032 7.06 0.39 0.00 scaffold84|size1198557 806668 806922 (383634) C genome_2_13625#DNA (249) 256 1 m_b324s001i23 192020

  scaffold84|si     806668 CATGTCACAGCCACCACTCTTGGTATAGTTCACCTGAAAGTATCAAAAAG 806717
                               iv                                            
C genome_2_1362        256 CATGCAACAGCCACCACTCTTGGTATAGTTCACCTGAAAGTATCAAAAAG 207

  scaffold84|si     806718 GACCCTTAAATGAAGTAAACACTTCATATCCTCTCAAGTCCTGTCATGTC 806767
                                                  i   i        v             
C genome_2_1362        206 GACCCTTAAATGAAGTAAACACTCCATGTCCTCTCACGTCCTGTCATGTC 157

  scaffold84|si     806768 CTCTGTGTCCAAAATTTAATGTCCTGTGTCCTTGTTTAAAAACACTAAAA 806817
                                    i      v               i    i            
C genome_2_1362        156 CTCTGTGTCTAAAATTGAATGTCCTGTGTCCTCGTTTGAAAACACTAAAA 107

  scaffold84|si     806818 ACACTAGATGTCCATGATATGTCCTGGACATGTCCAGGA-CATGTCCTGG 806866
                               v         v  i           i         -          
C genome_2_1362        106 ACACGAGATGTCCAGGACATGTCCTGGACGTGTCCAGGACCATGTCCTGG 57

  scaffold84|si     806867 AAGGTGTTGTTTTCAACAACTTTTGGAAGCGGACGCAGCGGACATGTGAA 806916
                            v     iv          i       v                      
C genome_2_1362         56 ACGGTGTCTTTTTCAACAATTTTTGGACGCGGACGCAGCGGACATGTGAA 7

  scaffold84|si     806917 ACTAAG 806922
                                 
C genome_2_1362          6 ACTAAG 1

Matrix = 20p43g.matrix
Kimura (with divCpGMod) = 6.65
Transitions / transversions = 1.25 (10/8)
Gap_init rate = 0.00 (1 / 254), avg. gap size = 1.00 (1 / 1)


3532 18.35 1.22 0.30 scaffold84|size1198557 806923 807578 (382978) scaffold127|size251402_(dbseq-nr_645)_[193213,199198]#LTR/Copia 1992 2653 (3333) m_b324s001i24 192021

  scaffold84|si     806923 TTCATACACTCAGACATCCAATCCACCAAGACATTCATGCTACCCACAGG 806972
                                v     vi v i  iv        i i   i   i    v     
  scaffold127|s       1992 TTCATCCACTCTAAGACCCGCTCCACCAAAATATTTATGTTACCGACAGG 2041

  scaffold84|si     806973 CGCTACCACCACCGCCACAACCCATGCACAACTCCTCCTCACCATACGTA 807022
                           vi i      i v       i   v     i          vii     v
  scaffold127|s       2042 AACCACCACCGCAGCCACAATCCAAGCACAGCTCCTCCTCAATGTACGTC 2091

  scaffold84|si     807023 CGCCCGCCAACACAGTGGACATTGT--------TTCATCAAACACAACTC 807064
                                     i     v        --------    i       v    
  scaffold127|s       2092 CGCCCGCCAATACAGTCGACATTGTACCAAACCTTCACCAAACACTACTC 2141

  scaffold84|si     807065 AGTGGCAGCAAGTTTGCTGATGCTAATTACACAGCTGTGTATGACAAACA 807114
                                i     i        i  ii i        i     i        
  scaffold127|s       2142 AGTGGTAGCAAATTTGCTGACGCCGACTACACAGCCGTGTACGACAAACA 2191

  scaffold84|si     807115 TGAAGCAAACTTCTATGACTGTGACACCATCAACATAACCAAATATGCCG 807164
                           i    iv        i    vi v   i        v   i  iii  v 
  scaffold127|s       2192 CGAAGTCAACTTCTACGACTCCGCCACTATCAACATCACCGAACGCGCAG 2241

  scaffold84|si     807165 TCCTCCCCAGATATCAATGGCCATGCACTGGCCTCTGGCGAGTCCCACTC 807214
                                v ii v    i   v   i    v            i i      
  scaffold127|s       2242 TCCTCACTGGCTATCGATGCCCACGCACAGGCCTCTGGCGAATTCCACTC 2291

  scaffold84|si     807215 CGTCCCATCACAGTCAATGAAACCTTTGACTCCCTCATCCTTGGCTTCAA 807264
                                 i    v  v     v v vi   iv            ii i   
  scaffold127|s       2292 CGTCCCGTCACTGTGAATGACAACACTGATACCCTCATCCTTGATTCCAA 2341

  scaffold84|si     807265 ATGTGGATTACAATCCGCCTGTCCCAGATATCGTGTACCAACAACTACAC 807314
                              i  ii        i iii    v      i      v   v      
  scaffold127|s       2342 ATGCGGGCTACAATCCACTCATCCCCGATATCATGTACCTACACCTACAC 2391

  scaffold84|si     807315 ACATACGCAAACACCTCCAGGCCTCCCTAGAATGCAACACAGACAGTATA 807364
                               v  vi          i         v              vi    
  scaffold127|s       2392 ACATCCGAGAACACCTCCAAGCCTCCCTACAATGCAACACAGACCATATA 2441

  scaffold84|si     807365 CTCAACTTATACAAACTCCCCAGCATTGCACAGTCCATACAATACCTCCA 807414
                                iv i  ii             v v           i         
  scaffold127|s       2442 CTCAATGTGTATGAACTCCCCAGCATAGAACAGTCCATACGATACCTCCA 2491

  scaffold84|si     807415 TGCAGCAGCCGGCTTCCCCACAAAATCCACTTGGTTGTCAGCCATTCGCA 807464
                           i        i  i  i     v     v  v   i  v            
  scaffold127|s       2492 CGCAGCAGCTGGTTTTCCCACTAAATCAACATGGCTGGCAGCCATTCGCA 2541

  scaffold84|si     807465 AAGGAAACTACAGCACATGGCCCCTCATCAATGTCAAAAATGTCCATAAA 807514
                               i                 i       v         i     i   
  scaffold127|s       2542 AAGGGAACTACAGCACATGGCCTCTCATCACTGTCAAAAACGTCCACAAA 2591

  scaffold84|si     807515 CATTTACCACAATCAGAGGAAACACAACAGGGACACATGAGAAACCAATG 807564
                             i  v  v     v     i                    i      i 
  scaffold127|s       2592 CACTTTCCTCAATCTGAGGAGACACAACAGGGACACATGAGGAACCAACG 2641

  scaffold84|si     807565 ACAAGGCATCCAAG 807578
                           v       --    
  scaffold127|s       2642 TCAAGGCA--CAAG 2653

Matrix = 20p43g.matrix
Kimura (with divCpGMod) = 17.58
Transitions / transversions = 1.61 (74/46)
Gap_init rate = 0.00 (3 / 655), avg. gap size = 3.33 (10 / 3)


883 26.40 3.78 4.57 scaffold84|size1198557 807529 807925 (382631) C rnd-1_family-1290#Unknown (318) 439 46 m_b324s001i25 192022

  scaffold84|si     807529 AGAGGAAACACAACAGGGACACATGAGAAACCAA---TGACAAGGCATCC 807575
                              ?  ii   i ?ii v   v - vv   i   ---  i   ---  v 
C rnd-1_family-        439 AGANGAGGCACGANGAGCACAAA-GCCAAATCAAATATGGCAA---ATGC 394

  scaffold84|si     807576 AAGCAGCAACTTTTACTTTTTGTATCCATCCCAAGAGGTATCAAATAATA 807625
                                          i              v  i? vv -i   v v v 
C rnd-1_family-        393 AAGCAGCAACTTTTATTTTTTGTATCCATCGCAGNATCT-CCAACTCAAA 345

  scaffold84|si     807626 G-TACAAGATGCAGGCAAGGTGTATTC--CAGTCACTTAGGCAATG--CA 807670
                            -       i v   ?    ? i    --v   --   -- v    --  
C rnd-1_family-        344 GATACAAGACGAAGGNAAGGNGCATTCGAAAGT--CTT--GAAATGTACA 299

  scaffold84|si     807671 TTGCAGCTGGATTTGATCCAAC--CAG-CACTGCTGCATTGAATCTGGAC 807717
                               ?  ?        i  ?  --   - i         i- i i --v 
C rnd-1_family-        298 TTGCNGCNGGATTTGACCCNACTTCAGACGCTGCTGCATC-AGTTT--CC 252

  scaffold84|si     807718 AAAGGGCATGACAATGGAGGCATTCTGATGCTCAGCAACAATGATATCAA 807767
                              iivii v  i    v      i  ? iv vii    i i  i  v  
C rnd-1_family-        251 AAAAACTGTCACGATGGTGGCATTTTGNTAATGGACAACGACGACATAAA 202

  scaffold84|si     807768 GCATATATATAATAAAGCATGAAACAACAGCCCCAT----CCTCTTTTGA 807813
                           v ii  -i - i v   i   vv  i - v   vi ---- iv v --- 
C rnd-1_family-        201 TCGCAT-CA-AGTCAAGTATGCCACGA-ATCCCAGTGGAACTGCAT---A 158

  scaffold84|si     807814 AATTTCATGCTTACCTTGCCTAACTTTTTGTGCTGGGATATGATGTTGTC 807863
                            i  i   i          v  v  vv v v i v         v ? i 
C rnd-1_family-        157 AGTTCCATACTTACCTTGCATACCTGATGGAGTTTGGATATGATTTNGCC 108

  scaffold84|si     807864 GTCTAGCCCTCCATAAATGTGTCCGGTAATATGGGCTTTGAATCGTTTAT 807913
                           i  vii  v   iii        i  v   viv  ?  i   v iv  ii
C rnd-1_family-        107 ATCAGACCGTCCGCGAATGTGTCTGGAAATCCCGGNTTCGAAACAATTGC 58

  scaffold84|si     807914 TGGATTATTTGA 807925
                           v   i       
C rnd-1_family-         57 GGGACTATTTGA 46

Matrix = 20p43g.matrix
Kimura (with divCpGMod) = 29.48
Transitions / transversions = 1.22 (55/45)
Gap_init rate = 0.06 (25 / 396), avg. gap size = 1.32 (33 / 25)


817 16.36 4.22 12.27 scaffold84|size1198557 807927 808163 (382393) C rnd-5_family-9066#Unknown (0) 403 184 m_b324s001i26 192023

  scaffold84|si     807927 TGATTGTCGTGTATATGGTCAGTA---TCTACCTGTAATGTTCAGTACCA 807973
                                         --        ---   i  vv  i        i   
C rnd-5_family-        403 TGATTGTCGTGTAT--GGTCAGTAGCTTCTGCCATTAGTGTTCAGTGCCA 356

  scaffold84|si     807974 TGCTGATGGAGGATGAAGAAGTGTGAGACAAAAATATAATA-TACTTAAT 808022
                            ?v     i i  i   i      ?  v     v       -  ii    
C rnd-5_family-        355 TNGTGATGAAAGACGAAAAAGTGTNAGCCAAAATTATAATACTATCTAAT 306

  scaffold84|si     808023 CCTTGCAGTGATATCAGGCAAA--ATATATTAGGCGTGACGATACAAATA 808070
                                  ii       v     --        i       i  i     v
C rnd-5_family-        305 CCTTGCAACGATATCACGCAAAATATATATTAAGCGTGACAATGCAAATT 256

  scaffold84|si     808071 GTATTAGGCGTG--ATGA--CGCGAAATAGTATTAGGCGTGATGGCATGT 808116
                           i v         --   v--     ---       ----------  ---
C rnd-5_family-        255 ATTTTAGGCGTGACATGCTTCGCGA---AGTATTA----------CA--- 222

  scaffold84|si     808117 GATGACGCAAAATAGTGTTAGTATCATGCGAGCAATGGAATGATAAC 808163
                           ------   i i  i v--- i    i    i i     ?i   i  
C rnd-5_family-        221 ------GCAGAGTAATT---GCATCACGCGAACGATGGANCGATGAC 184

Matrix = 20p43g.matrix
Kimura (with divCpGMod) = 16.05
Transitions / transversions = 2.40 (24/10)
Gap_init rate = 0.14 (32 / 236), avg. gap size = 1.16 (37 / 32)


1109 13.91 0.52 2.13 scaffold84|size1198557 808205 808395 (382161) C rnd-5_family-9066#Unknown (215) 188 1 m_b324s001i27 192023

  scaffold84|si     808205 ATAGCTATGGAATGTTTCTAGTGTTCATTATGTTGACAACAATGAACAGC 808254
                             ii            iv          -i     i i  i      i -
C rnd-5_family-        188 ATGACTATGGAATGTTCATAGTGTTCAT-GTGTTGGCGACGATGAACGG- 141

  scaffold84|si     808255 GGATGTGCTTTGCTACTTGTGCTATTGGGGG-ATAATAATCGTGTGTGGG 808303
                           -    i    i    v iv  i         -    ?         v   
C rnd-5_family-        140 -GATGCGCTTCGCTAGTCCTGTTATTGGGGGGATAANAATCGTGTGAGGG 92

  scaffold84|si     808304 GCGAAAGTTCTGTTAGGTATTTAAATGTACATATTCTCACAAAATAAAAT 808353
                            v       vi          v        i     ii  i   -     
C rnd-5_family-         91 GAGAAAGTTGCGTTAGGTATTAAAATGTACGTATTCCTACGAAA-AAAAT 43

  scaffold84|si     808354 ATCTTAATTTAACTGGGAATTTCCCAGTTTATGTGGTCTGTA 808395
                                              v             i        
C rnd-5_family-         42 ATCTTAATTTAACTGGGAAATTCCCAGTTTATGCGGTCTGTA 1

Matrix = 20p43g.matrix
Kimura (with divCpGMod) = 10.34
Transitions / transversions = 2.25 (18/8)
Gap_init rate = 0.03 (5 / 190), avg. gap size = 1.00 (5 / 5)


5778 7.66 0.00 0.00 scaffold84|size1198557 808792 809535 (381021) C scaffold5|size2025720_(dbseq-nr_679)_[10354,16114]#LTR/Copia (0) 5761 5018 m_b324s001i28 192024

  scaffold84|si     808792 TGCTGAGCATAGTAAACACGTAAATATTGATAATCAGGTGATTACTAAAT 808841
                                       i                                     
C scaffold5|siz       5761 TGCTGAGCATAGCAAACACGTAAATATTGATAATCAGGTGATTACTAAAT 5712

  scaffold84|si     808842 TATAACTGTTGTATGCTAGCCATACCGTATAGTAATCAGGTAGACAGGTA 808891
                              i                                              
C scaffold5|siz       5711 TATGACTGTTGTATGCTAGCCATACCGTATAGTAATCAGGTAGACAGGTA 5662

  scaffold84|si     808892 AAGTTCTAAGTCTGTACAGCTGTGTAAGTAATGAGGTACACAGGTAAAGT 808941
                                            v                                
C scaffold5|siz       5661 AAGTTCTAAGTCTGTACCGCTGTGTAAGTAATGAGGTACACAGGTAAAGT 5612

  scaffold84|si     808942 ATGTGTACATAGCACACCCTTGCAGCGGTATGGTGTAGACCGTATCTGTG 808991
                                                                             
C scaffold5|siz       5611 ATGTGTACATAGCACACCCTTGCAGCGGTATGGTGTAGACCGTATCTGTG 5562

  scaffold84|si     808992 TTGGGTTATGCGGCACTAGCAGCTGGTCTGCTGATGGGGGGACGCAGTAA 809041
                               v                                  v  i       
C scaffold5|siz       5561 TTGGTTTATGCGGCACTAGCAGCTGGTCTGCTGATGGGGCGATGCAGTAA 5512

  scaffold84|si     809042 TGTGTTGTGTGGAATGCAGGGTGCTGTTAGATTCGAATTTGGTAGTGTTG 809091
                                v i                      v                   
C scaffold5|siz       5511 TGTGTGGCGTGGAATGCAGGGTGCTGTTAGTTTCGAATTTGGTAGTGTTG 5462

  scaffold84|si     809092 GTTGATCAGTTGTTAAGAAGAGGGGCCGGACTGCTTGGTGATGGATGGCA 809141
                               i                                      i  i   
C scaffold5|siz       5461 GTTGGTCAGTTGTTAAGAAGAGGGGCCGGACTGCTTGGTGATGAATAGCA 5412

  scaffold84|si     809142 GGGTGATGTTTGGTGACATAGTCAGCTAAGTTGGTGGCACCTGCATGCCA 809191
                                   i                             v     ii    
C scaffold5|siz       5411 GGGTGATGCTTGGTGACATAGTCAGCTAAGTTGGTGGCCCCTGCGCGCCA 5362

  scaffold84|si     809192 GTATGGCCGGAAGTGTTTTTGGTTAATGCGACAGCGCAACCAGTGAAATT 809241
                                       i     i     i  i     v           i  vi
C scaffold5|siz       5361 GTATGGCCGGAAATGTTTCTGGTTGATACGACACCGCAACCAGTGGAAAC 5312

  scaffold84|si     809242 GCATATCCATGGCTTTCGTGTGTTTGGGTTGGATGGTGTTGTTTACAATG 809291
                               i           v   i i                  v      i 
C scaffold5|siz       5311 GCATGTCCATGGCTTTGGTGCGCTTGGGTTGGATGGTGTTGGTTACAACG 5262

  scaffold84|si     809292 CCGAGGGCGGTAGAATTGTCGGTTTGGATGGGGGTGGGTGGTTGCGGGTG 809341
                             i           i           i     v           i     
C scaffold5|siz       5261 CCAAGGGCGGTAGAGTTGTCGGTTTGAATGGGTGTGGGTGGTTGTGGGTG 5212

  scaffold84|si     809342 GCCCATTTTGAGAAGGAGGTGTCGCAAAGGAATGACTTCGCGGGCATTGG 809391
                                   i                  i           i         i
C scaffold5|siz       5211 GCCCATTTCGAGAAGGAGGTGTCGCAAGGGAATGACTTCACGGGCATTGA 5162

  scaffold84|si     809392 AGTAAAGCGCACCGAGTTCGGCCTCAGCAGCGGAAGACATAACGGCTTTG 809441
                           viv v                                       i     
C scaffold5|siz       5161 TAGATAGCGCACCGAGTTCGGCCTCAGCAGCGGAAGACATAACGACTTTG 5112

  scaffold84|si     809442 ATGATTTGCGCAATGGTAAGGACGGCCCCATTATTGTTTGGGTAATGGTC 809491
                                     v      i              i   v v        i  
C scaffold5|siz       5111 ATGATTTGCGAAATGGTGAGGACGGCCCCATTGTTGGTGGGGTAATGATC 5062

  scaffold84|si     809492 GTTTTCGGAGAGAAAGAAATGCCCACCGGCGCGGCTGCGTGCTT 809535
                           i        i  i           v  v        i     i 
C scaffold5|siz       5061 ATTTTCGGAAAGGAAGAAATGCCCCCCCGCGCGGCTACGTGCCT 5018

Matrix = 20p43g.matrix
Kimura (with divCpGMod) = 7.18
Transitions / transversions = 2.00 (38/19)
Gap_init rate = 0.00 (0 / 743), avg. gap size = 0.0 (0 / 0)


36631 7.37 0.37 0.29 scaffold84|size1198557 809537 814369 (376187) C scaffold235|size475901_(dbseq-nr_53)_[187924,193741]#LTR/Copia (943) 4875 39 m_b324s001i29 192025

  scaffold84|si     809537 TAAGCATGGTGCAGTCAACTGCCCGGGCGTAATACAGGAAAACTCCAATG 809586
                                                    i  i     v               
C scaffold235|s       4875 TAAGCATGGTGCAGTCAACTGCCCGAGCATAATAAAGGAAAACTCCAATG 4826

  scaffold84|si     809587 ACTTCCTGTACAAATGTTGTCTGTTGCTTTCCCAGTGCTGGTGAAGTGTC 809636
                                i        v  iv i                             
C scaffold235|s       4825 ACTTCTTGTACAAAGGTCTTTTGTTGCTTTCCCAGTGCTGGTGAAGTGTC 4776

  scaffold84|si     809637 TGCAGTGGCACACAGTTGTTGTTTGCTGCCGTAGGTGCGCGGCGCACTGG 809686
                           v           i                          i  v  i    
C scaffold235|s       4775 AGCAGTGGCACATAGTTGTTGTTTGCTGCCGTAGGTGCGTGGAGCGCTGG 4726

  scaffold84|si     809687 GATAAGGTTGATGTTGCGGTTTGGTAGGCTTAGGGTGATGGAACCGCTGC 809736
                                     i     i            vv  i         v  i  i
C scaffold235|s       4725 GATAAGGTTGGTGTTGTGGTTTGGTAGGCAGAGAGTGATGGAAACGTTGT 4676

  scaffold84|si     809737 CCAGCTTTTTCGCAGTAGCCGGGCATGGAAAGGCGGACGGTA--CGTTTG 809784
                             i       -         v        i            --  v   
C scaffold235|s       4675 CCGGCTTTTT-GCAGTAGCCTGGCATGGAGAGGCGGACGGTATGCGGTTG 4627

  scaffold84|si     809785 CGATAGTCTCAACGCAGGGTGAGCCCGATGTAGCGGCGCCCCTCCCAATC 809834
                             i     i  vi                      v  i  v        
C scaffold235|s       4626 CGGTAGTCCCACTGCAGGGTGAGCCCGATGTAGCGCCGTCCGTCCCAATC 4577

  scaffold84|si     809835 CGTGGAGATGTCATAGTGGCCTTGGAGTGTGTTAATGAGATGAACGGCAT 809884
                           v           i        ivv   v     i  i     vv    i 
C scaffold235|s       4576 AGTGGAGATGTCGTAGTGGCCCGTGAGAGTGTTGATAAGATGCTCGGCGT 4527

  scaffold84|si     809885 GTTCTTTGCCCACATATTTCACACCGAAGTCATCGACACAGAGGGCAAAG 809934
                             v                   -i          i               
C scaffold235|s       4526 GTACTTTGCCCACATATTTCAC-TCGAAGTCATCAACACAGAGGGCAAAG 4478

  scaffold84|si     809935 CAGATGGGTCGCCAATCATGAGTCCAGAAACCGGGGTTGATTTTGCTTTG 809984
                                    i       i                 -    v         
C scaffold235|s       4477 CAGATGGGTTGCCAATCGTGAGTCCAGAAACCGGG-TTGAGTTTGCTTTG 4429

  scaffold84|si     809985 GTGGTAGCCGTTGGCCTGGAGGCGTTGTTCGAGGAGTTGCTGCGCAATGA 810034
                                                        i         i  i       
C scaffold235|s       4428 GTGGTAGCCGTTGGCCTGGAGGCGTTGTTTGAGGAGTTGTTGTGCAATGA 4379

  scaffold84|si     810035 TACCGGCTTGTGGGAGTCCATACATACCCTTTTGAATGCGCACAAAGACA 810084
                            i     i                    -                     
C scaffold235|s       4378 TGCCGGCCTGTGGGAGTCCATACATACC-TTTTGAATGCGCACAAAGACA 4330

  scaffold84|si     810085 TATCCATCCCGTGCAATGTCCCGTAGATGGTAGAGATCAATGATGGCGGC 810134
                                    i          i    iv v                     
C scaffold235|s       4329 TATCCATCCTGTGCAATGTCTCGTAATTTGTAGAGATCAATGATGGCGGC 4280

  scaffold84|si     810135 TGGTATGTCAGCTAGTTTGAGTCGCATGTATTCTGGACGTTCCATGGGCC 810184
                                    i                              v    v  vv
C scaffold235|s       4279 TGGTATGTCGGCTAGTTTGAGTCGCATGTATTCTGGACGTGCCATTGGGG 4230

  scaffold84|si     810185 TGTTAAGATAAAAATCTTTTATGTCAATGGTCATGAACCGGGCGTTAATT 810234
                                              v  i  i            ivv     v v 
C scaffold235|s       4229 TGTTAAGATAAAAATCTTTAATATCGATGGTCATGAACTTTGCGTTTAAT 4180

  scaffold84|si     810235 GTAGAGATGACGCTGTTGAGGAGTATTTTAACCGTGGTCATGTCGGCTGT 810284
                                                        i  v   i             
C scaffold235|s       4179 GTAGAGATGACGCTGTTGAGGAGTATTTTGACGGTGATCATGTCGGCTGT 4130

  scaffold84|si     810285 GGGCGTGCCGCAGTCGCCTGGGAAGTTAATGCGGTTACCTCCAACTGTTA 810334
                                          i      v    i     i  v  v        v 
C scaffold235|s       4129 GGGCGTGCCGCAGTCACCTGGGTAGTTGATGCGATTTCCACCAACTGTGA 4080

  scaffold84|si     810335 GGCGAATGCGATACGGATCATCTTTTTCTGGGCGAAAGTTAGCCACAATA 810384
                                              v  i  i                        
C scaffold235|s       4079 GGCGAATGCGATACGGATCTTCCTTCTCTGGGCGAAAGTTAGCCACAATA 4030

  scaffold84|si     810385 CGCCCATACGTCACGTCCTTCCATCGGTCTTGCGGTACGTGTGTTTGCTG 810434
                                   v  i  i                 i  v       v i    
C scaffold235|s       4029 CGCCCATAAGTTACATCCTTCCATCGGTCTTGTGGAACGTGTGATCGCTG 3980

  scaffold84|si     810435 GATGAAAGCAATGGTGTTGGTGCCTTTAACGATGCCGGGCAAACCTTGCA 810484
                                            iv        v                     i
C scaffold235|s       3979 GATGAAAGCAATGGTGTCCGTGCCTTTCACGATGCCGGGCAAACCTTGCG 3930

  scaffold84|si     810485 CAAGTCGGCCGAGTTCTTTTCCATATGCGTTCTGCCAGGTGGCACGGTAT 810534
                                     i        i        i            v        
C scaffold235|s       3929 CAAGTCGGCCAAGTTCTTTCCCATATGCATTCTGCCAGGTGTCACGGTAT 3880

  scaffold84|si     810535 TTGGGGTTAGCAATAAGGTGGTTGTACTCCATCAACTCACCCGTGTCGTC 810584
                                      i  i      iv         i           v  i  
C scaffold235|s       3879 TTGGGGTTAGCGATGAGGTGGCGGTACTCCATTAACTCACCCGTTTCATC 3830

  scaffold84|si     810585 ATTGAGGACTGCATGGAGCATGTCGGGTGGGTAACGCCGTTGTGTGGCCT 810634
                                          i                       ii         
C scaffold235|s       3829 ATTGAGGACTGCATGAAGCATGTCGGGTGGGTAACGCCGCCGTGTGGCCT 3780

  scaffold84|si     810635 GGGCGGCGGTGATCCCAATGTGACGTGTGGCTAAGAAGTGTAGCATGGTC 810684
                           v      v  v     i      i       i                 i
C scaffold235|s       3779 TGGCGGCTGTTATCCCGATGTGATGTGTGGCCAAGAAGTGTAGCATGGTT 3730

  scaffold84|si     810685 TCGTGCGTGAGGGAACGGGTTCGGCTACGAGTGTTGAGAGCTGGTGGCGT 810734
                                v    v         i i               i        i  
C scaffold235|s       3729 TCGTGAGTGATGGAACGGGTCCAGCTACGAGTGTTGAGGGCTGGTGGTGT 3680

  scaffold84|si     810735 AGTAG---GTAGCAGGCGAGGTAGGATGGGGATGGCGCGGCGTGTCGGCA 810781
                              i --- iv  v  ii    i  v      i  v         i    
C scaffold235|s       3679 AGTGGCGGGCTGCTGGTAAGGTGGGCTGGGGACGGGGCGGCGTGTTGGCA 3630

  scaffold84|si     810782 CCCTTGGAGGTGGCGCCACTTTGTCGTCACTGTCCTCATCATCAGAGATA 810831
                                           iii  i   i                        
C scaffold235|s       3629 CCCTTGGAGGTGGCGCTGTTTCGTCATCACTGTCCTCATCATCAGAGATA 3580

  scaffold84|si     810832 ACAGGGCTGGTGGCGGGCCGAGGCCAGGCAGTGGGGATTTGCGTATGTGG 810881
                             iv         v      v        v         v    v    v
C scaffold235|s       3579 ACGTGGCTGGTGGAGGGCCGCGGCCAGGCCGTGGGGATTGGCGTTTGTGT 3530

  scaffold84|si     810882 TTGCACCCTAGGAGGTGGGGTGGGGGCAGAGATTGGTGTGGCTGGTGTTG 810931
                                    v          i v  ii iv iiv    i vi  vv    
C scaffold235|s       3529 TTGCACCCTTGGAGGTGGGGCGTGGATAACGGCGGGTGCGCTTGCAGTTG 3480

  scaffold84|si     810932 GTGGTAGAGGCGCTTGCTTCGCGGCGTCACTGAAAAGTTGCTGGAGGCGC 810981
                           v     vv    v     --                    i        i
C scaffold235|s       3479 CTGGTACCGGCGGTTGCT--GCGGCGTCACTGAAAAGTTGTTGGAGGCGT 3432

  scaffold84|si     810982 TGGAGGTCTTGTAGGTTTTTGGCCCCAACGTGCTGTGCTTTGGCATTGTG 811031
                                      v       -  i            v  i           
C scaffold235|s       3431 TGGAGGTCTTGGAGGTTTT-GGTCCCAACGTGCTGGGCCTTGGCATTGTG 3383

  scaffold84|si     811032 CTTAATGACATGAGCAAGATTGGCTGCGGCAGCGATGAGGGCGTTGGTCG 811081
                                   ii                    i           i ii  i 
C scaffold235|s       3382 CTTAATGATGTGAGCAAGATTGGCTGCGGCGGCGATGAGGGCATCAGTTG 3333

  scaffold84|si     811082 GGGACACGGATGGATTGGTGAGGTATTTGTGTTTGAAAAACACAGTGGCA 811131
                              v                     i           i           i
C scaffold235|s       3332 GGGTCACGGATGGATTGGTGAGGTACTTGTGTTTGAAGAACACAGTGGCG 3283

  scaffold84|si     811132 GCAATGCGAGTGCTACGCGTGGTAGGCGACCATACTTTCCAGCACCTGTA 811181
                                   vi       v     i  v       ii          v   
C scaffold235|s       3282 GCAATGCGCATGCTACGGGTGGTGGGAGACCATATCTTCCAGCACCGGTA 3233

  scaffold84|si     811182 GTGCTCTACTGATGTGCCAATGATCCATCCTCTGGAGCAGTGTTGCGCGT 811231
                                 vii                  v     v           v    
C scaffold235|s       3232 GTGCTCGGTTGATGTGCCAATGATCCAACCTCTTGAGCAGTGTTGGGCGT 3183

  scaffold84|si     811232 AGGTCTTGCATCGATGGGGTTTGTCATGAACAAGGGCCTCCATACCAAGT 811281
                                    i         i  i        i                 i
C scaffold235|s       3182 AGGTCTTGCGTCGATGGGGCTTATCATGAACGAGGGCCTCCATACCAAGC 3133

  scaffold84|si     811282 GGAACAAAGGGTGAAGCATTGTAGTCATGCGGTCCATAGAGGTGAGCATA 811331
                                i       vi  i     i     i  i           v     
C scaffold235|s       3132 GGAACGAAGGGTGCGGCGTTGTAATCATGTGGCCCATAGAGGTGCGCATA 3083

  scaffold84|si     811332 TGCGGAGATCCTGGGGTTGGCATTGGACTGACGTAGGAGGTTGAGTTGTC 811381
                           v        ii       v                             v 
C scaffold235|s       3082 GGCGGAGATTTTGGGGTTTGCATTGGACTGACGTAGGAGGTTGAGTTGAC 3033

  scaffold84|si     811382 ATTCCATGTGTGGAATGAGTTGGCACCACAGGTGCAATGGAAATTTGTCG 811431
                           i            i                    v i             
C scaffold235|s       3032 GTTCCATGTGTGGGATGAGTTGGCACCACAGGTGGAGTGGAAATTTGTCG 2983

  scaffold84|si     811432 GCTGTGCCGCTGAGGACAGCAACAAAGTGGTCTTTCCATGTTTGGATGGC 811481
                                      i v         i  i  i        i     v     
C scaffold235|s       2982 GCTGTGCCGCTAATGACAGCAACGAAATGATCTTTCCACGTTTGTATGGC 2933

  scaffold84|si     811482 CTTTTCGGCAACATTACGGCGGTGGTCATCAGGTGGCACCAGTTGGTACG 811531
                           i        i     i                    v  v        i 
C scaffold235|s       2932 TTTTTCGGCGACATTGCGGCGGTGGTCATCAGGTGGGACAAGTTGGTATG 2883

  scaffold84|si     811532 TCATGCCTGAATCGAGGATGGCTTGCTTGTATGCAGCGGACGCTTCATTG 811581
                                        v                    v     i         
C scaffold235|s       2882 TCATGCCTGAATCTAGGATGGCTTGCTTGTATGCTGCGGATGCTTCATTG 2833

  scaffold84|si     811582 TCAAGGACCTGGCGCTTGGGTGAGAGTCCACATGCTTGCATACGGGAGAG 811631
                             i     i        v                  i             
C scaffold235|s       2832 TCGAGGACTTGGCGCTTTGGTGAGAGTCCACATGCTCGCATACGGGAGAG 2783

  scaffold84|si     811632 AGCTCTGGTGCGTGCTAGGATGAGTTCACCCTCTGTCCTATTTTTTGTGG 811681
                                          v                       i  i     v 
C scaffold235|s       2782 AGCTCTGGTGCGTGCGAGGATGAGTTCACCCTCTGTCCTGTTCTTTGTTG 2733

  scaffold84|si     811682 GCTCCACCCAAATTGAGTTGCTGTTGGTGTGGTACAGGATCATCTGGTAC 811731
                               v        v          i                         
C scaffold235|s       2732 GCTCAACCCAAATAGAGTTGCTGTCGGTGTGGTACAGGATCATCTGGTAC 2683

  scaffold84|si     811732 CGGTGGCCTCTGGACGATAAGTGAGGAAACTGACCCGTTTGGTCGGTGTA 811781
                            v  i   i     v    vi  i           i     i    v   
C scaffold235|s       2682 CTGTAGCCCCTGGAAGATACATGGGGAAACTGACCTGTTTGATCGGAGTA 2633

  scaffold84|si     811782 GACAGTGTCCCGGGTGTCATAGGTCTTGATGTATATGTCATGGTGAGGGA 811831
                              v         -    i          iiv      i           
C scaffold235|s       2632 GACTGTGTCCCGG-TGTCGTAGGTCTTGACAAATATGTTATGGTGAGGGA 2584

  scaffold84|si     811832 GAGAGGGGGCAGTGTGAGAGGGTGGGCTTGCCGGAACTTGCAGAGTTGTC 811881
                                             v    iv v i vi   i v   v        
C scaffold235|s       2583 GAGAGGGGGCAGTGTGAGCGGGTATGGTCGGTGGAGCATGCCGAGTTGTC 2534

  scaffold84|si     811882 TTGGTGGAGCGCACGCCTTGGCGCTGGCTTCCCATGTGCCCCTGCTGCGT 811931
                                            i     i     v v               i  
C scaffold235|s       2533 TTGGTGGAGCGCACGCCCTGGCGTTGGCTACGCATGTGCCCCTGCTGTGT 2484

  scaffold84|si     811932 TTCTTCAGACTGGGGAAAGTGCTTGTGTACATTGGCGATGGTTACGAGGG 811981
                                 v           i           i     i i           
C scaffold235|s       2483 TTCTTCTGACTGGGGAAAATGCTTGTGTACGTTGGCAACGGTTACGAGGG 2434

  scaffold84|si     811982 GCCATGTGTCGTAGTTTCCTCGAC-AATTGCTGCCATCCATGTTGTTTTG 812030
                               v           v  v  v -   i                     
C scaffold235|s       2433 GCCAAGTGTCGTAGTTACCACGCCGAATCGCTGCCATCCATGTTGTTTTG 2384

  scaffold84|si     812031 GTGGGAAAACCTGCTGCGGCGTGGAGGTACCGAATAGTTTGCTCGATACT 812080
                                               i                    i v      
C scaffold235|s       2383 GTGGGAAAACCTGCTGCGGCATGGAGGTACCGAATAGTTTGTTGGATACT 2334

  scaffold84|si     812081 GGGTAGCTCGTAGACATTGAGGATGGTGTGCTGCTCCCGCGTACTAGATG 812130
                              v                      v                       
C scaffold235|s       2333 GGGGAGCTCGTAGACATTGAGGATGGAGTGCTGCTCCCGCGTACTAGATG 2284

  scaffold84|si     812131 ATGCAAGGAGGGCGCGGATTTCTTCTGCGGATGGCACGATGTACTTTGTG 812180
                                                      i           i      v   
C scaffold235|s       2283 ATGCAAGGAGGGCGCGGATTTCTTCTGTGGATGGCACGACGTACTTAGTG 2234

  scaffold84|si     812181 TTGAGTGATTTCGTACCACAGGGAGAGTCCAAGATGAGGGTATCGTTGTT 812230
                                                     i                       
C scaffold235|s       2233 TTGAGTGATTTCGTACCACAGGGAGAATCCAAGATGAGGGTATCGTTGTT 2184

  scaffold84|si     812231 GATGTTGTGGGTGATTTGGCGTAAGGGTACTCGCCAAAGCCCGGTGTGTG 812280
                                  iiv                                        
C scaffold235|s       2183 GATGTTGCATGTGATTTGGCGTAAGGGTACTCGCCAAAGCCCGGTGTGTG 2134

  scaffold84|si     812281 GACATCTGTAACCCTGGAGGATGGAGGTGGCGTTGATGTGGATTTTGTTG 812330
                                                                             
C scaffold235|s       2133 GACATCTGTAACCCTGGAGGATGGAGGTGGCGTTGATGTGGATTTTGTTG 2084

  scaffold84|si     812331 GAGTCGTAGAAGTTGACTTCATCCTTGTCATACACGGCAGTGTACCCAGC 812380
                                                        i                    
C scaffold235|s       2083 GAGTCGTAGAAGTTGACTTCATCCTTGTCGTACACGGCAGTGTACCCAGC 2034

  scaffold84|si     812381 GTCGGCAAACTTGCTGCCGCTGAGTAGAGTCTGTGTGAGATTGGGAACAA 812430
                                                                             
C scaffold235|s       2033 GTCGGCAAACTTGCTGCCGCTGAGTAGAGTCTGTGTGAGATTGGGAACAA 1984

  scaffold84|si     812431 TGTCAACTTGGTTAGCGGGGGCACGGACATTGAGCATGAGTTGGGAGATA 812480
                                           i                                 
C scaffold235|s       1983 TGTCAACTTGGTTAGCAGGGGCACGGACATTGAGCATGAGTTGGGAGATA 1934

  scaffold84|si     812481 TGTGTAGCCTGTGCAGTGCCACCTGTGGGCAGGAGGAAAACCTTGGTGGA 812530
                                                                             
C scaffold235|s       1933 TGTGTAGCCTGTGCAGTGCCACCTGTGGGCAGGAGGAAAACCTTGGTGGA 1884

  scaffold84|si     812531 AGATTTTGTAGTGGAGTGGAAAGGATCATGGAGTGCTCCTGCTGTCAAAG 812580
                             i                  v                       ii   
C scaffold235|s       1883 AGGTTTTGTAGTGGAGTGGAATGGATCATGGAGTGCTCCTGCTGTTGAAG 1834

  scaffold84|si     812581 TGGCACCGGTGTCACTGATTGCGGAGGGTATTGTGCCGTCTGAAATGCCC 812630
                                        i     v                              
C scaffold235|s       1833 TGGCACCGGTGTCGCTGATGGCGGAGGGTATTGTGCCGTCTGAAATGCCC 1784

  scaffold84|si     812631 TGCTTGACTTGCTGTTTGGTCATGGGTGTGGGGTGGCGTCGCCGCTTGTA 812680
                                                                             
C scaffold235|s       1783 TGCTTGACTTGCTGTTTGGTCATGGGTGTGGGGTGGCGTCGCCGCTTGTA 1734

  scaffold84|si     812681 TTTGGTAGTGGGACGATACAAGGTGGAGCTGCTGCGGGACATGTGGTGTT 812730
                                                                            i
C scaffold235|s       1733 TTTGGTAGTGGGACGATACAAGGTGGAGCTGCTGCGGGACATGTGGTGTC 1684

  scaffold84|si     812731 GCCAGGCTGTGCTGTTCTTGTCACGGTGGTGCGGCGGGAGATTGAAACGA 812780
                                           v                                 
C scaffold235|s       1683 GCCAGGCTGTGCTGTTGTTGTCACGGTGGTGCGGCGGGAGATTGAAACGA 1634

  scaffold84|si     812781 ACTTTTGTTTCAGGGCAAGCAAGTGGAGACCAATAGTTTAGTGAACATGG 812830
                                            i                                
C scaffold235|s       1633 ACTTTTGTTTCAGGGCAGGCAAGTGGAGACCAATAGTTTAGTGAACATGG 1584

  scaffold84|si     812831 GTTTAGTGAATTTAAATAACTAACGGTCTCCACTGGATCCTATTTCTTGG 812880
                                       v                                     
C scaffold235|s       1583 GTTTAGTGAATTAAAATAACTAACGGTCTCCACTGGATCCTATTTCTTGG 1534

  scaffold84|si     812881 TTTTGTACCAAGAGGGGCGTTTGTCCTTGTTTTTGTCCAGGGCAAAACAC 812930
                                           -                    v            
C scaffold235|s       1533 TTTTGTACCAAGAGGG-CGTTTGTCCTTGTTTTTGTCAAGGGCAAAACAC 1485

  scaffold84|si     812931 TCGTCATCCTCATGGTAGACGCCGTCCT-CTTGCATGAGTTGCAGAAATG 812979
                                      i                -                   i 
C scaffold235|s       1484 TCGTCATCCTCGTGGTAGACGCCGTCCTTCTTGCATGAGTTGCAGAAACG 1435

  scaffold84|si     812980 TTGGGGACATCTGCCTTCGGAGGGTGGCGTGCCATTGGATCTGTTGTGTT 813029
                                 i i           v     iv                  i i 
C scaffold235|s       1434 TTGGGGGCGTCTGCCTTCGGCGGGTGAAGTGCCATTGGATCTGTTGCGCT 1385

  scaffold84|si     813030 GCTGGCGAGGTGCAGTGGGAGGTGAAAGGAGAGTCAAGAACTTAGCTTGT 813079
                                         v                                   
C scaffold235|s       1384 GCTGGCGAGGTGCATTGGGAGGTGAAAGGAGAGTCAAGAACTTAGCTTGT 1335

  scaffold84|si     813080 TGGTCCAGGATAGCTTTCTGTTGGGCTTCAAGTTTGTGGAGGAGCGTGGT 813129
                                i                                            
C scaffold235|s       1334 TGGTCTAGGATAGCTTTCTGTTGGGCTTCAAGTTTGTGGAGGAGCGTGGT 1285

  scaffold84|si     813130 GTTGTCCAGAGTGATGGCGGCGGCGTGTTCGGTGGCAGTCTCCAAAGCCC 813179
                                             -                            -  
C scaffold235|s       1284 GTTGTCCAGAGTGATGGC-GCGGCGTGTTCGGTGGCAGTCTCCAAAG-CC 1237

  scaffold84|si     813180 CCTCCAAGCTGTTGGTGTACTCGAGGAGTGAGTGGTGGTCTGCAGGTGAT 813229
                                                                             
C scaffold235|s       1236 CCTCCAAGCTGTTGGTGTACTCGAGGAGTGAGTGGTGGTCTGCAGGTGAT 1187

  scaffold84|si     813230 AAGGCGGAGGTGATGCTGGACGGAACATGTGGTGGATTGTTGGATGTGCG 813279
                                                                         v   
C scaffold235|s       1186 AAGGCGGAGGTGATGCTGGACGGAACATGTGGTGGATTGTTGGATGGGCG 1137

  scaffold84|si     813280 GCTGCCACTGTCAAAAA--CTGCTGGCGCTCGAACCCTCCCGACCGCGCT 813327
                                            --                               
C scaffold235|s       1136 GCTGCCACTGTCAAAAAAGCTGCTGGCGCTCGAACCCTCCCGACCGCGCT 1087

  scaffold84|si     813328 TCACGCTCGGCGTTAAACTTTTCCTTGCTCTTGTAGATGGCAACAAAGTG 813377
                                   i                                   i     
C scaffold235|s       1086 TCACGCTCAGCGTTAAACTTTTCCTTGCTCTTGTAGATGGCAACGAAGTG 1037

  scaffold84|si     813378 TGCCTTAGCCGCGTCCCAGGTTTTGTCGGCAGAAGGCTTGATTTCCCAAG 813427
                                                                             
C scaffold235|s       1036 TGCCTTAGCCGCGTCCCAGGTTTTGTCGGCAGAAGGCTTGATTTCCCAAG 987

  scaffold84|si     813428 CCTGCATTTCCTTGTCGTCGAACATTTCGGAGGCGTACATGCTCTCGGCG 813477
                                                    v               --    i  
C scaffold235|s        986 CCTGCATTTCCTTGTCGTCGAACATGTCGGAGGCGTACATG--CTCGACG 939

  scaffold84|si     813478 TAATGTTGGATCTTCGTGGCCTCCGCGG-CGGGACACCGATGTCCCGACA 813526
                                         i        i    -                     
C scaffold235|s        938 TAATGTTGGATCTTTGTGGCCTCTGCGGCCGGGACACCGATGTCCCGACA 889

  scaffold84|si     813527 GAGCTTTTGTTGCTTGTCGAGTTCACGGGCAAACTTCGTGATATGGCTCG 813576
                                                     i                       
C scaffold235|s        888 GAGCTTTTGTTGCTTGTCGAGTTCACAGGCAAACTTCGTGATATGGCTCG 839

  scaffold84|si     813577 TGAAGTCCCATTGGGCGTGGAAGGCTTGGGCGGCTTG-TTTTTCTCGAGG 813625
                                         i                v     -            
C scaffold235|s        838 TGAAGTCCCATTGGACGTGGAAGGCTTGGGCTGCTTGTTTTTTCTCGAGG 789

  scaffold84|si     813626 GTCGTGGCGATGCACCATTCGGTGCGGAGATGCTGGACAATCGTCTTGAT 813675
                                 i                               i           
C scaffold235|s        788 GTCGTGACGATGCACCATTCGGTGCGGAGATGCTGGACGATCGTCTTGAT 739

  scaffold84|si     813676 CGTTTGG-CGCTGTAGCCCACGTAGTCGTCTTCGAGCTCCTCGACGTACG 813724
                                  -                                          
C scaffold235|s        738 CGTTTGGCCGCTGTAGCCCACGTAGTCGTCTTCGAGCTCCTCGACGTACG 689

  scaffold84|si     813725 TGGGATCAACGGCCTCATGCACGAGTTTGTCAACGATGAGCGCATCGACG 813774
                                  i         i             i                  
C scaffold235|s        688 TGGGATCGACGGCCTCACGCACGAGTTTGTCGACGATGAGCGCATCGACG 639

  scaffold84|si     813775 GCTTCTTGCTTCCAAAACTCTTGGCACACAAGGTTGTGCACGCCC--GAT 813822
                                                     vi i          v    --   
C scaffold235|s        638 GCTTCTTGCTTCCAAAACTCTTGGCAAGCGAGGTTGTGCAGGCCCGTGAT 589

  scaffold84|si     813823 CGATGCTCGATTCGTGAGCGTGGTGGTGTTCGTGAGGCCTGCCGCGACGA 813872
                                                                             
C scaffold235|s        588 CGATGCTCGATTCGTGAGCGTGGTGGTGTTCGTGAGGCCTGCCGCGACGA 539

  scaffold84|si     813873 TCGGAGGCGTTGGGAGGCGGTCGATGGTGATGTCCGGGTTGCCCGTGACC 813922
                               v                                             
C scaffold235|s        538 TCGGCGGCGTTGGGAGGCGGTCGATGGTGATGTCCGGGTTGCCCGTGACC 489

  scaffold84|si     813923 GTGCGATACTGGGTGTCGGTGAGCACGAGTGCGAGATGACCATGACGTCC 813972
                               i     v  i                                    
C scaffold235|s        488 GTGCAATACTCGGCGTCGGTGAGCACGAGTGCGAGATGACCATGACGTCC 439

  scaffold84|si     813973 GCCCCAGCTCGTTGTTTTGACGGCTGCCGCGATTTTCGCGATTTGTTGCC 814022
                           i           v                                     
C scaffold235|s        438 ACCCCAGCTCGTAGTTTTGACGGCTGCCGCGATTTTCGCGATTTGTTGCC 389

  scaffold84|si     814023 GGAGATGGTTTACTGTGGAGGTCATTGGTTGGCCCACGATCTTGTCGAGC 814072
                                        v         i                          
C scaffold235|s        388 GGAGATGGTTTACGGTGGAGGTCGTTGGTTGGCCCACGATCTTGTCGAGC 339

  scaffold84|si     814073 GGCAGTGGTGATATGATGGCTCGTACGGCCTCATAGACGGTGGCTTCGTT 814122
                           i         v                                       
C scaffold235|s        338 AGCAGTGGTGCTATGATGGCTCGTACGGCCTCATAGACGGTGGCTTCGTT 289

  scaffold84|si     814123 CGCGGTGGACGAGGACATGGTGGTGGCTGATTTAGGTTGTTGTT---GTG 814169
                                   i                                   ---   
C scaffold235|s        288 CGCGGTGGGCGAGGACATGGTGGTGGCTGATTTAGGTTGTTGTTGTCGTG 239

  scaffold84|si     814170 GATGTTTTGCAGGTGTTGCTCAGTGC-AAAAATTTAGTAATCACTGCTGA 814218
                                                     -                       
C scaffold235|s        238 GATGTTTTGCAGGTGTTGCTCAGTGCAAAAAATTTAGTAATCACTGCTGA 189

  scaffold84|si     814219 GCATAGCAAACACGTAAATATTGATAATCAGGTGATTACTAAATTATGAC 814268
                                                                             
C scaffold235|s        188 GCATAGCAAACACGTAAATATTGATAATCAGGTGATTACTAAATTATGAC 139

  scaffold84|si     814269 TGTTGTATGCTAGCCATACCGTATAGTAATCAGGTAGACAGGTAAAGTTC 814318
                                                                             
C scaffold235|s        138 TGTTGTATGCTAGCCATACCGTATAGTAATCAGGTAGACAGGTAAAGTTC 89

  scaffold84|si     814319 TAAGTCTGTACCGCTGTGTAAGTAATGAGGTACACAGGTAAAGTATGTGT 814368
                                         v                            i-     
C scaffold235|s         88 TAAGTCTGTACCGCAGTGTAAGTAATGAGGTACACAGGTAAAGC-TGTGT 40

  scaffold84|si     814369 A 814369
                            
C scaffold235|s         39 A 39

Matrix = 20p43g.matrix
Kimura (with divCpGMod) = 6.62
Transitions / transversions = 1.47 (211/144)
Gap_init rate = 0.01 (25 / 4832), avg. gap size = 1.28 (32 / 25)

356 0.00 0.00 0.00 scaffold84|size1198557 814331 814376 (376180) C scaffold235|size475901_(dbseq-nr_53)_[187924,193741]#LTR/Copia (5772) 46 1 m_b324s001i30 192025

  scaffold84|si     814331 GCTGTGTAAGTAATGAGGTACACAGGTAAAGTATGTGTACATAGCA 814376
                                                                         
C scaffold235|s         46 GCTGTGTAAGTAATGAGGTACACAGGTAAAGTATGTGTACATAGCA 1

Matrix = 20p43g.matrix
Kimura (with divCpGMod) = 0.00
Transitions / transversions = 1.00 (0/0)
Gap_init rate = 0.00 (0 / 45), avg. gap size = 0.0 (0 / 0)


402 18.46 0.00 0.00 scaffold84|size1198557 814764 814828 (375728) rnd-1_family-1014#Unknown 219 283 (0) m_b324s001i31 192026

  scaffold84|si     814764 AGTTAGGTCTGTCAGCCACATCCATAGAGTTGTTAGCACTACAGAGAGCC 814813
                              v v           v     i i i  ii    v             
  rnd-1_family-        219 AGTGATGTCTGTCAGCCCCATCCGTGGGGTCATTAGGACTACAGAGAGCC 268

  scaffold84|si     814814 ATTATTGTAGCACCA 814828
                           i      i     i 
  rnd-1_family-        269 GTTATTGCAGCACTA 283

Matrix = 20p43g.matrix
Kimura (with divCpGMod) = 17.82
Transitions / transversions = 2.00 (8/4)
Gap_init rate = 0.00 (0 / 64), avg. gap size = 0.0 (0 / 0)


277 19.62 0.00 10.45 scaffold84|size1198557 814915 814988 (375568) rnd-5_family-1301#Unknown 227 293 (9) m_b324s001i32 192027

  scaffold84|si     814915 CTTCTAGCTTTCTGGTTACAAATGTAGTCAAAAGGTACACATATAATCTA 814964
                                      i v  iv v  -      i ------   iv v     v
  rnd-5_family-        227 CTTCTAGCTTTTTCGTCTCTAA-GTAGTCGA------CACGGAGAATCTC 269

  scaffold84|si     814965 CGTTGCCGTTTCGGCTATAAATAG 814988
                                i i         i      
  rnd-5_family-        270 CGTTGTCATTTCGGCTACAAATAG 293

Matrix = 20p43g.matrix
Kimura (with divCpGMod) = 18.97
Transitions / transversions = 1.17 (7/6)
Gap_init rate = 0.10 (7 / 73), avg. gap size = 1.00 (7 / 7)

308 7.50 0.00 0.00 scaffold84|size1198557 814951 814990 (375566) rnd-1_family-1065#Unknown 80 119 (0) m_b324s001i33 192027

  scaffold84|si     814951 ACACATATAATCTACGTTGCCGTTTCGGCTATAAATAGCT 814990
                               i      v      v                     
  rnd-1_family-         80 ACACGTATAATGTACGTTTCCGTTTCGGCTATAAATAGCT 119

Matrix = 20p43g.matrix
Kimura (with divCpGMod) = 5.46
Transitions / transversions = 0.50 (1/2)
Gap_init rate = 0.00 (0 / 39), avg. gap size = 0.0 (0 / 0)


5072 9.60 3.40 1.49 scaffold84|size1198557 815330 816122 (374434) C rnd-1_family-574#Unknown (1) 1129 322 m_b324s001i34 192028

  scaffold84|si     815330 AAGTTGAGGGAACGCAGAAAAATAGACTT-ATGGAACAACATTATTATAT 815378
                            i          vv   ?       v   -         i   ?    i 
C rnd-1_family-       1129 AGGTTGAGGGAAGTCAGNAAAATAGTCTTCATGGAACAATATTNTTATGT 1080

  scaffold84|si     815379 GACAAA----ATA-ATA--AATAGATA-----------ATGAGATGAATA 815410
                                 ----   -   --i      ?-----------    i       
C rnd-1_family-       1079 GACAAATTACATATATATTGATAGATNCTCCTGTTTTCATGAAATGAATA 1030

  scaffold84|si     815411 ATATGCAGTTCAGACAAGTGATGTTCTTTTTCTGTT-TGAACAT-AGGTT 815458
                           ---  i                          i   -       -     
C rnd-1_family-       1029 ---TGTAGTTCAGACAAGTGATGTTCTTTTTCCGTTCTGAACATGAGGTT 983

  scaffold84|si     815459 GACCAGGCAATTTATTGTTAGTTGATAAATATTAGCCCTATCTTTTGAAA 815508
                              ii  vi            i                     i      
C rnd-1_family-        982 GACTGGGAGATTTATTGTTAGCTGATAAATATTAGCCCTATCTCTTGAAA 933

  scaffold84|si     815509 ATAAAGTTCAATCATTGAAGGAATGATGTTAACTTGATTGAAAATGTTAT 815558
                             i                ?       i        ii       -    
C rnd-1_family-        932 ATGAAGTTCAATCATTGAANGAATGATATTAACTTGGCTGAAAAT-TTAT 884

  scaffold84|si     815559 ATTATTGTTGAAGAGAACTGTATATATGTTGCTGAATCTTTTGGTAGACA 815608
                              v        i  i    i          i                  
C rnd-1_family-        883 ATTTTTGTTGAAAAGGACTGCATATATGTTGTTGAATCTTTTGGTAGACA 834

  scaffold84|si     815609 GTGGCAAAGTCAATATAATGCTCACTCTAAAAAGGATATGGCATGAAAGG 815658
                                         v i      i                iv       v
C rnd-1_family-        833 GTGGCAAAGTCAATCTGATGCTCGCTCTAAAAAGGATATGAAATGAAAGT 784

  scaffold84|si     815659 CATGTGTGTGCAAAAATGCAGCTGCCAACATTTTAGATAGATGCGATGTT 815708
                            iv                                      i i   i  
C rnd-1_family-        783 CGGGTGTGTGCAAAAATGCAGCTGCCAACATTTTAGATAGACGTGATATT 734

  scaffold84|si     815709 GAATTCAAAAAATGGAATAGAATAAGTCACACATTTTATTACAAAGCTTA 815758
                           i ?                         i          i          
C rnd-1_family-        733 AANTTCAAAAAATGGAATAGAATAAGTCGCACATTTTATCACAAAGCTTA 684

  scaffold84|si     815759 AAGTTATACTTTCATTCATCCACAATTTGTACA-TTGTTCTGTAGTGATA 815807
                               i     ?        i             -          i    i
C rnd-1_family-        683 AAGTCATACTNTCATTCATTCACAATTTGTACATTTGTTCTGTAATGATG 634

  scaffold84|si     815808 ATATCATGTGTCTAATGAAGCTAACTTTATACACTGAGCAGCCGTAGACT 815857
                              v               v     v   i                 i  
C rnd-1_family-        633 ATAACATGTGTCTAATGAACCTAACATTACACACTGAGCAGCCGTAGGCT 584

  scaffold84|si     815858 AGGACCCTCACAAAGAATCTAGCATATCTATTCACT---TACCTCAATCA 815904
                                           i ? ?               ---    i i    
C rnd-1_family-        583 AGGACCCTCACAAAGAGTNTNGCATATCTATTCACTGGATACCCCGATCA 534

  scaffold84|si     815905 AATTTCTTTCTAACATAATTTAAGGTTTATATGGAATGGCTCCGCCAACA 815954
                             vv      v i  ?                 v  i i i         
C rnd-1_family-        533 AAAGTCTTTCAAGCANAATTTAAGGTTTATATGTAACGACCCCGCCAACA 484

  scaffold84|si     815955 GTCTACATGCAGACCACATACAATCTTTTGTCAACTCATGATCCACGTGA 816004
                               i          v            i   v             i   
C rnd-1_family-        483 GTCTGCATGCAGACCCCATACAATCTTTCGTCCACTCATGATCCACATGA 434

  scaffold84|si     816005 CTGGTTTGCCTCTTTCTAGTTGACAGTTTT-GGTGACGACTTGGTTATTG 816053
                                      i    v             -?    ?   i     v?  
C rnd-1_family-        433 CTGGTTTGCCTTTTTCAAGTTGACAGTTTTANGTGANGACCTGGTTCNTG 384

  scaffold84|si     816054 TCCAAT-AATATACATCATTTTTTAATATATACTCCATTGGTAATGGGTG 816102
                               i -  v        --          v   i             v 
C rnd-1_family-        383 TCCAGTAAAAATACATCA--TTTTAATATAAACTTCATTGGTAATGGGGG 336

  scaffold84|si     816103 ACTACCTTAATCGTTCCAGG 816122
                           ------     i  v     
C rnd-1_family-        335 ------TTAATTGTACCAGG 322

Matrix = 20p43g.matrix
Kimura (with divCpGMod) = 9.45
Transitions / transversions = 2.12 (51/24)
Gap_init rate = 0.03 (23 / 792), avg. gap size = 1.70 (39 / 23)


293 28.57 0.00 0.00 scaffold84|size1198557 816098 816181 (374375) C genome_2_3381#DNA (0) 492 409 m_b324s001i36 192029

  scaffold84|si     816098 GGGTGACTACCTTAATCGTTCCAGGTCTTCAGATGTTCAAATATCCAAAT 816147
                                i  i  v    ivv  i  v v    i i         v      
C genome_2_3381        492 GGGTGGCTGCCGTAATTCGTCTAGCTGTTCAAACGTTCAAATAACCAAAT 443

  scaffold84|si     816148 TTCTGGAACGGCCAGATCTGTTCCAGACCTCCTC 816181
                           v i     vv  i i  ivv     i i   i  
C genome_2_3381        442 ATTTGGAAGCGCTAAATTGCTTCCAAATCTCTTC 409

Matrix = 20p43g.matrix
Kimura (with divCpGMod) = 34.75
Transitions / transversions = 1.18 (13/11)
Gap_init rate = 0.00 (0 / 83), avg. gap size = 0.0 (0 / 0)

403 4.26 0.00 0.00 scaffold84|size1198557 816098 816144 (374412) C genome_1_5806#DNA (0) 784 738 m_b324s001i35 192029

  scaffold84|si     816098 GGGTGACTACCTTAATCGTTCCAGGTCTTCAGATGTTCAAATATCCA 816144
                                                     v        i           
C genome_1_5806        784 GGGTGACTACCTTAATCGTTCCAGGTGTTCAGATGCTCAAATATCCA 738

Matrix = 20p43g.matrix
Kimura (with divCpGMod) = 4.39
Transitions / transversions = 1.00 (1/1)
Gap_init rate = 0.00 (0 / 46), avg. gap size = 0.0 (0 / 0)


2565 9.12 2.20 0.54 scaffold84|size1198557 816107 816470 (374086) genome_10_9079#DNA 1 370 (991) m_b324s001i37 192030

  scaffold84|si     816107 CCTTAATCGTTCCAGGTCTTCAGATGTTCAAATATCCAAATTTCTGGAAC 816156
                                            v            vv   i  i         v 
  genome_10_907          1 CCTTAATCGTTCCAGGTGTTCAGATGTTCATTTATTCAGATTTCTGGATC 50

  scaffold84|si     816157 GGCCAGATCTGTTCCAGACCTCCTCACCAACCCCCTTTTTTTCCAGATCG 816206
                            v      v               v    v           i        
  genome_10_907         51 GTCCAGATGTGTTCCAGACCTCCTGACCACCCCCCTTTTTTCCCAGATCG 100

  scaffold84|si     816207 TCTCAGATGCCGTTCCAAACTGGAAAAAAGAGGGGGGTGTCCGGACACCC 816256
                                                                             
  genome_10_907        101 TCTCAGATGCCGTTCCAAACTGGAAAAAAGAGGGGGGTGTCCGGACACCC 150

  scaffold84|si     816257 C----TTTTGTCTAGTTTGGAAAAACATGGATCTGGAACAATCTGAAACA 816302
                            ----                   vii v -                   
  genome_10_907        151 CCCCTTTTTGTCTAGTTTGGAAAATTGTCG-TCTGGAACAATCTGAAACA 199

  scaffold84|si     816303 AAAAAATACCACGTGGAAGCCCATGGATGCACATG-AATAGGTTATTATT 816351
                                                            i -              
  genome_10_907        200 AAAAAATACCACGTGGAAGCCCATGGATGCACACGAAATAGGTTATTATT 249

  scaffold84|si     816352 CCTCGCGGTGCATGTGGAGGGGCTTGTCACCCTGTGTCTCCCTGAATTCT 816401
                                  i v                     ii     v   i       
  genome_10_907        250 CCTCGCGATTCATGTGGAGGGGCTTGTCACCTCGTGTCACCCCGAATTCT 299

  scaffold84|si     816402 CATAAAGATCATGAG---CAACGACGATTCGGATGCGGGCCGTGCTCCTC 816448
                             i   v        --- i          v                   
  genome_10_907        300 CACAAACATCATGAGCGACGACGACGATTCCGATGCGGGCCGTGCTCCTC 349

  scaffold84|si     816449 GGCGCTGCGGCCGCAAGACAGG 816470
                            vi  v   ii -   ii    
  genome_10_907        350 GTTGCGGCGATC-CAAAGCAGG 370

Matrix = 20p43g.matrix
Kimura (with divCpGMod) = 8.61
Transitions / transversions = 1.06 (17/16)
Gap_init rate = 0.01 (5 / 363), avg. gap size = 2.00 (10 / 5)


2996 15.65 0.00 0.78 scaffold84|size1198557 816471 816985 (373571) rnd-1_family-558#Unknown 1 511 (0) m_b324s001i38 192031

  scaffold84|si     816471 AGTTCCCAACTACCAGAACTCTATTCTCATTCGCATTGTTGAAAGGCTCT 816520
                                              v?ii       i v   i  i  i   v  i
  rnd-1_family-          1 AGTTCCCAACTACCAGAACANCGTTCTCATCCCCATCGTCGAGAGGATCC 50

  scaffold84|si     816521 TGCCTAATGGCAACGAAGGTTGGCGCCTGGTTGCGCTCGCCTACAAGGAA 816570
                            ?     i   i?      ?           i        ?         
  rnd-1_family-         51 TNCCTAACGGCGNCGAAGGNTGGCGCCTGGTCGCGCTCGCNTACAAGGAA 100

  scaffold84|si     816571 GAATCAGGTGAGGAGAATCTCCGCTCTGAGGATGATTTGAAGAAGAATTG 816620
                             i  ?  i         i v  ?  i        ii          i  
  rnd-1_family-        101 GAGTCNGGCGAGGAGAATTTGCGNTCCGAGGATGACCTGAAGAAGAACTG 150

  scaffold84|si     816621 GGTAAGAAAACTTTGTAATAACATGAAAAAAACAACGGGGAGGATGGGTG 816670
                              ?  i  ii v  i  i        i   v v  ?  v    i   v 
  rnd-1_family-        151 GGTNAGGAAGTTGTGCAACAACATGAAGAAACCCACNGGTAGGACGGGGG 200

  scaffold84|si     816671 CTGATGCAAAGGATCGCATCAACAAGTGTATTGAAATAGAGAGGAGAATT 816720
                            v     v               vi?  i  i  i  v   ?    i   
  rnd-1_family-        201 CGGATGCCAAGGATCGCATCAACCGNTGCATCGAGATTGAGNGGAGGATT 250

  scaffold84|si     816721 CTTGAGAAGTCTTCGTCCGGAATTCTCGGTGGATCAGAGGAAGATGAGTT 816770
                             ?  v   v v  ?  ?     i     ? vi  ivv?  ?      v 
  rnd-1_family-        251 CTNGACAAGACGTCNTCNGGAATCCTCGGNGCGTCGTCNGANGATGAGAT 300

  scaffold84|si     816771 GGACCCATCACCATCCGCGTCATCCCATGATGAAGACGGTGAGTACAAGC 816820
                            i i     ii i  vv ?  i  vv  vi-                   
  rnd-1_family-        301 GAATCCATCGTCGTCGTCNTCGTCGAATCG-GAAGACGGTGAGTACAAGC 349

  scaffold84|si     816821 AACCGGAATTGTCCAAAGAGGAGGAAGAAGAGGAGGTACCTGCCACAGAA 816870
                            ivvi    i    i i              i ??           i   
  rnd-1_family-        350 AGGAAGAATCGTCCGAGGAGGAGGAAGAAGAAGNNGTACCTGCCACGGAA 399

  scaffold84|si     816871 GTGCAGACGCATCAGGCCGCGACGCCGTTTTCGCAACCACCACCGCTGCC 816920
                                 v         i       ?    i                    
  rnd-1_family-        400 GTGCAGCCGCATCAGGTCGCGACGNCGTTCTCGCAACCACCACCGCTGCC 449

  scaffold84|si     816921 GACGTTGCCACCAATGGATGTGGTGGCAGATTACACCGATGGCAACGCCG 816970
                                       v         i  ---    ? i    ?       ?  
  rnd-1_family-        450 GACGTTGCCACCCATGGATGTGATG---GATTNCGCCGANGGCAACGNCG 496

  scaffold84|si     816971 ACGCCACTGATGCAG 816985
                                i     ?   
  rnd-1_family-        497 ACGCCGCTGATNCAG 511

Matrix = 20p43g.matrix
Kimura (with divCpGMod) = 13.57
Transitions / transversions = 1.76 (51/29)
Gap_init rate = 0.01 (4 / 514), avg. gap size = 1.00 (4 / 4)


803 12.98 0.00 0.00 scaffold84|size1198557 817009 817139 (373417) rnd-1_family-1243#Unknown 2 132 (0) m_b324s001i39 192032

  scaffold84|si     817009 GCTGCCTCTCAAACAACCACTGCGAACGAGCCTGACAATGCATTCAACAT 817058
                                     iv  v     i           i   i i v      i? 
  rnd-1_family-          2 GCTGCCTCTCGTACCACCACCGCGAACGAGCCCGACGACGAATTCAATNT 51

  scaffold84|si     817059 TGAGGTGGCACAAGCAACACAGGGCGCCGGACGAACCACCACCTCCGCGT 817108
                           v        ?        ?    v   vi iv                  
  rnd-1_family-         52 GGAGGTGGCNCAAGCAACNCAGGTCGCAAGGAGAACCACCACCTCCGCGT 101

  scaffold84|si     817109 CTGTTGCCAGGGCAAGGCGGAGCCCTACACC 817139
                                                  v    i  
  rnd-1_family-        102 CTGTTGCCAGGGCAAGGCGGAGCACTACGCC 132

Matrix = 20p43g.matrix
Kimura (with divCpGMod) = 9.66
Transitions / transversions = 1.12 (9/8)
Gap_init rate = 0.00 (0 / 130), avg. gap size = 0.0 (0 / 0)


681 12.40 0.82 0.82 scaffold84|size1198557 817156 817277 (373279) C rnd-1_family-835#Unknown (320) 146 25 m_b324s001i40 192033

  scaffold84|si     817156 TCGAAGTCAAGGAGGGCTGGTAAGACGAATAAAACAAAAAACTCGACAAA 817205
                                          i v  i     ?  i     ?              
C rnd-1_family-        146 TCGAAGTCAAGGAGGACGGGCAAGACNAACAAAACNAAAAACTCGACAAA 97

  scaffold84|si     817206 TCACAAACGTGGATCGGTGACTAAGTCTATCGAGAAGATAGCATTGTCGA 817255
                             i i    v  ?  ?     ?     i           v  ? i?    
C rnd-1_family-         96 TCGCGAACGGGGNTCNGTGACNAAGTCCATCGAGAAGATCGCNTCNTCGA 47

  scaffold84|si     817256 TTGTCGACGGGAAG-AGTGACGA 817277
                              -vi v   v  -i       
C rnd-1_family-         46 TTG-AAAGGGGTAGTGGTGACGA 25

Matrix = 20p43g.matrix
Kimura (with divCpGMod) = 12.64
Transitions / transversions = 1.50 (9/6)
Gap_init rate = 0.02 (2 / 121), avg. gap size = 1.00 (2 / 2)


621 9.57 0.00 0.00 scaffold84|size1198557 817261 817354 (373202) C rnd-5_family-384#Unknown (308) 94 1 m_b324s001i41 192034

  scaffold84|si     817261 GACGGGAAGAGTGACGACTTCCACCAATTTATGTTGATGAGGAAGATGGA 817310
                                ? i   i   i  i v  ?     i   ?                
C rnd-5_family-         94 GACGGNAGGAGCGACAACCTACANCAATTCATGNTGATGAGGAAGATGGA 45

  scaffold84|si     817311 GTGGGATGAGGCGGAAGAGCGGCGTAGGCAGGAACAAGAAGAGG 817354
                                 i                            iv       
C rnd-5_family-         44 GTGGGACGAGGCGGAAGAGCGGCGTAGGCAGGAACGCGAAGAGG 1

Matrix = 20p43g.matrix
Kimura (with divCpGMod) = 7.32
Transitions / transversions = 3.50 (7/2)
Gap_init rate = 0.00 (0 / 93), avg. gap size = 0.0 (0 / 0)


462 8.34 3.45 3.45 scaffold84|size1198557 817357 817443 (373113) C rnd-1_family-409#Unknown (2) 718 632 m_b324s001i42 192035

  scaffold84|si     817357 AGACACAAGAGAGAGGA-AGCAAGGCGTGAGAGGGAGGAAATGGAGGATT 817405
                               i i          -                     i         v
C rnd-1_family-        718 AGACGCGAGAGAGAGGAGAGCAAGGCGTGAGAGGGAGGAGATGGAGGATA 669

  scaffold84|si     817406 GCCGTGA--TCGTAGATTGGAACGCCAAATGCAACAACAA 817443
                            v  ?  --?   ---        ?  i     i      
C rnd-1_family-        668 GGCGNGAAGNCGT---TTGGAACGNCAGATGCAGCAACAA 632

Matrix = 20p43g.matrix
Kimura (with divCpGMod) = 6.74
Transitions / transversions = 2.50 (5/2)
Gap_init rate = 0.06 (5 / 86), avg. gap size = 1.20 (6 / 5)

1682 7.76 0.00 0.43 scaffold84|size1198557 817393 817457 (373099) C rnd-1_family-1285#Unknown (0) 232 168 m_b324s001i43 192035

  scaffold84|si     817393 GAAATGGAGGATTGCCGTGATCGTAGATTGGAACGCCAAATGCAACAACA 817442
                                       i v                             i     
C rnd-1_family-        232 GAAATGGAGGATCGGCGTGATCGTAGATTGGAACGCCAAATGCAGCAACA 183

  scaffold84|si     817443 AACTCAGAATATGCA 817457
                            vvv     ?     
C rnd-1_family-        182 ACAACAGAANATGCA 168

Matrix = 20p43g.matrix
Kimura (with divCpGMod) = 6.60
Transitions / transversions = 0.50 (2/4)
Gap_init rate = 0.00 (0 / 64), avg. gap size = 0.0 (0 / 0)


69 0.00 0.00 0.00 scaffold84|size1198557 817458 817518 (373038) (GAT)n#Simple_repeat 1 61 (0) c_b324s251i0 192036

  scaffold84|si     817458 GATGATGATGATGATGATGATGATGATGATGATGATGATGATGATGATGA 817507
                                                                             
  (GAT)n#Simple          1 GATGATGATGATGATGATGATGATGATGATGATGATGATGATGATGATGA 50

  scaffold84|si     817508 TGATGATGATG 817518
                                      
  (GAT)n#Simple         51 TGATGATGATG 61

Matrix = Unknown
Transitions / transversions = 1.00 (0/0)
Gap_init rate = 0.00 (0 / 60), avg. gap size = 0.0 (0 / 0)


1682 7.76 0.00 0.43 scaffold84|size1198557 817519 817685 (372871) C rnd-1_family-1285#Unknown (65) 167 1 m_b324s001i43 192035

  scaffold84|si     817519 GGTACTGGCGCGATGGGTGCTGGAGCGAGGCATTTAGTGAGTGTACCAAC 817568
                                                          i     i            
C rnd-1_family-        167 GGTACTGGCGCGATGGGTGCTGGAGCGAGGCGTTTAGCGAGTGTACCAAC 118

  scaffold84|si     817569 AATGAATACAGAGAATGTGGATGATAAAAACAATGATGATGAAGTGAACG 817618
                                  i ?           ?  v                   ?   v 
C rnd-1_family-        117 AATGAATGCNGAGAATGTGGANGAGAAAAACAATGATGATGAAGNGAAGG 68

  scaffold84|si     817619 ACGATTAATTATAGTTGTGTTGATGGTATATGTGAATCCTAAATTATATT 817668
                                          v i v                      v  i    
C rnd-1_family-         67 ACGATTAATTATAGTAGCGGTGATGGTATATGTGAATCCTAACTTGTATT 18

  scaffold84|si     817669 GAACTAAAAACAAAACA 817685
                           i              i 
C rnd-1_family-         17 AAACTAAAAACAAAATA 1

Matrix = 20p43g.matrix
Kimura (with divCpGMod) = 6.60
Transitions / transversions = 1.40 (7/5)
Gap_init rate = 0.00 (0 / 166), avg. gap size = 0.0 (0 / 0)


1619 20.66 0.27 0.55 scaffold84|size1198557 818500 818864 (371692) C rnd-1_family-396#Unknown (1) 463 100 m_b324s001i44 192037

  scaffold84|si     818500 CATACGTGAACAGGGATTTGGTGTAATTCCAAAAATCACACACAGAAATT 818549
                              i  ?       v   i  ?  i  ?          ?       v i 
C rnd-1_family-        463 CATGCGNGAACAGGCATTCGGNGTGATNCCAAAAATCANACACAGATACT 414

  scaffold84|si     818550 TATAATTCATTGTACTCCCAATGTAAAACAAAAAGAGCCCCAATTGACCT 818599
                                     i  i  v  i        v i  iv           v  i
C rnd-1_family-        413 TATAATTCATCGTGCTGCCGATGTAAAAAAGAAGCAGCCCCAATTGCCCC 364

  scaffold84|si     818600 TCAGAAGACAAAGACCACTTACGTCCTGATCATTTTGG-AAGATCTGGAT 818648
                             ?  ?     ?               vvi ?      -    --     
C rnd-1_family-        363 TCNGANGACAANGACCACTTACGTCCTCTCCNTTTTGGCAAGA--TGGAT 316

  scaffold84|si     818649 GTCCGGGCGGTTTGAGGATATTGTGGAGCAGAAAGAAAGCTTCGCGAGTA 818698
                                     i     i ii i   i    v ?v   ?     v  i  v
C rnd-1_family-        315 GTCCGGGCGGCTTGAGAACGTCGTGAAGCATANCGAANGCTTCTCGGGTC 266

  scaffold84|si     818699 AGTCCTGTCATCAACAGGAAGGAAGAGGGGTCTCCAAAATGGAACAGATG 818748
                            i?           ?     ?  v  v     i   v?   ? ??     
C rnd-1_family-        265 AANCCTGTCATCAANAGGAANGACGACGGGTCCCCATNATGNANNAGATG 216

  scaffold84|si     818749 ATTCCACGGTGATTTGGAAGGGTGAAGAAGAGCTTCCCTGTACAGCCACG 818798
                             v        vvviv  v  iv      vi  ivvi  vv   ivi v 
C rnd-1_family-        215 ATGCCACGGTGCGGCCGACGGAGGAAGAATGGCCGATCTCGACAAATAGG 166

  scaffold84|si     818799 TGCGTTCACGTAGGCTGTTGGAATACACGCTAAGTGCTAAGATGAGCGCG 818848
                               v     v v       vvi  vvi v ?  i vv v?        v
C rnd-1_family-        165 TGCGGTCACGAATGCTGTTGCTGTAGTTGATNAGCGAAATNATGAGCGCT 116

  scaffold84|si     818849 AGTATCTTAACACGAT 818864
                             ? i   i  i  i 
C rnd-1_family-        115 AGNACCTTGACGCGGT 100

Matrix = 20p43g.matrix
Kimura (with divCpGMod) = 22.92
Transitions / transversions = 0.83 (34/41)
Gap_init rate = 0.01 (3 / 364), avg. gap size = 1.00 (3 / 3)


2654 9.71 7.09 0.00 scaffold84|size1198557 818789 819169 (371387) genome_1_5806#DNA 377 784 (0) m_b324s001i45 192038

  scaffold84|si     818789 TACAGCCACGTGCGTTCACGTAGGCTGTTGGAATACACGCTAAGTGCT-- 818836
                                               v v             i   v       --
  genome_1_5806        377 TACAGCCACGTGCGTTCACGAATGCTGTTGGAATACGCGCAAAGTGCTCT 426

  scaffold84|si     818837 --AAGATGAGCGCGAGTATCTTAACACGATAGCGAGTGGAAGAGGAAGGC 818884
                           --     iv    i  v     v  i      i            v   i
  genome_1_5806        427 ATAAGATACGCGCAAGAATCTTTACGCGATAGTGAGTGGAAGAGGCAGGT 476

  scaffold84|si     818885 A-----CGATTGACAGTAC------------------TCTGGTCATGGAT 818911
                            -----    i        ------------------    v  i     
  genome_1_5806        477 ATGGTACGATCGACAGTACGATAGTATTGTACCGTACTCTGCTCGTGGAT 526

  scaffold84|si     818912 TGTTTGAAGAGCGTCATGGTGTCAGAACAAAGTGGTGATGGAGGACGTGG 818961
                           i   i                                      i     i
  genome_1_5806        527 CGTTCGAAGAGCGTCATGGTGTCAGAACAAAGTGGTGATGGAGAACGTGA 576

  scaffold84|si     818962 AGAGAAATGGTGATGGGCATCACGGTTGATTCACAAATCTCGCTGTCAAC 819011
                           i i            v            vi  i i     i      i  
  genome_1_5806        577 GGGGAAATGGTGATGCGCATCACGGTTGTCTCGCGAATCTTGCTGTCGAC 626

  scaffold84|si     819012 ATCAGGGAATCACGCGAAAAATGAAATCTGGGACATCTGTAGCCAAAAAT 819061
                                      i         i              i             
  genome_1_5806        627 ATCAGGGAATCGCGCGAAAAACGAAATCTGGGACATTTGTAGCCAAAAAT 676

  scaffold84|si     819062 AATTATGGTTGTCATTTTTAAAAAAATGTCCCAAATCAGTTCTAAAGTAT 819111
                                    v               i                        
  genome_1_5806        677 AATTATGGTAGTCATTTTTAAAAAAGTGTCCCAAATCAGTTCTAAAGTAT 726

  scaffold84|si     819112 ACACCTGGGACTGGATATTTGAATATCTCAACACCTGGAACGATTAAGGT 819161
                                                 ii    v                     
  genome_1_5806        727 ACACCTGGGACTGGATATTTGAGCATCTGAACACCTGGAACGATTAAGGT 776

  scaffold84|si     819162 AGTCACCC 819169
                                   
  genome_1_5806        777 AGTCACCC 784

Matrix = 20p43g.matrix
Kimura (with divCpGMod) = 7.50
Transitions / transversions = 2.08 (25/12)
Gap_init rate = 0.01 (4 / 380), avg. gap size = 6.75 (27 / 4)


2583 6.52 3.38 0.55 scaffold84|size1198557 819170 819524 (371032) rnd-5_family-641#Unknown 628 992 (194) m_b324s001i46 192039

  scaffold84|si     819170 AATGAGGGTTAATTATACCAAGAATCTAGCTATGCGACATCAATTGAGGA 819219
                               i         ?                    v   i        i 
  rnd-5_family-        628 AATGGGGGTTAATTNTACCAAGAATCTAGCTATGCCACACCAATTGAGAA 677

  scaffold84|si     819220 AACTGTTGG-CAGTTCT-AGTGTGCATTTTGTAAAGTGTACACCACTATT 819267
                                vv  -   v i -                 i   i        i 
  rnd-5_family-        678 AACTGGGGGGCAGGTTTGAGTGTGCATTTTGTAAAATGTGCACCACTACT 727

  scaffold84|si     819268 ATGTATGCATATGATTCCTAGACCTATTTGTTTGAAAGTGTAGAACTCAC 819317
                                                                             
  rnd-5_family-        728 ATGTATGCATATGATTCCTAGACCTATTTGTTTGAAAGTGTAGAACTCAC 777

  scaffold84|si     819318 ATCATACTATGCCTAAGTATGATGTCTGATGTTGTATAGAGATGTTGTAA 819367
                                           i                                 
  rnd-5_family-        778 ATCATACTATGCCTAAATATGATGTCTGATGTTGTATAGAGATGTTGTAA 827

  scaffold84|si     819368 TAGTGCGTAGTATGATTGGCTTGTTGTTATTATTTTGTTGATATGGTGCA 819417
                                iv     ?            i                        
  rnd-5_family-        828 TAGTGTCTAGTANGATTGGCTTGTTATTATTATTTTGTTGATATGGTGCA 877

  scaffold84|si     819418 G-------GTAAAGTATTGTGCAACTTCATATCATGGTACAAGATATGGT 819460
                            -------                 vi                      i
  rnd-5_family-        878 GTGTAGATGTAAAGTATTGTGCAACACCATATCATGGTACAAGATATGGC 927

  scaffold84|si     819461 AAATACCAAACTAAAAACTGCCCCTGTTATTAAAAGACTCATATTG---A 819507
                                              i      i--      i         i--- 
  rnd-5_family-        928 AAATACCAAACTAAAAACTACCCCTGC--TTAAAAAACTCATATTATTTA 975

  scaffold84|si     819508 ATGAAGTAACCGCTTAA 819524
                                     v      
  rnd-5_family-        976 ATGAAGTAACAGCTTAA 992

Matrix = 20p43g.matrix
Kimura (with divCpGMod) = 6.91
Transitions / transversions = 2.29 (16/7)
Gap_init rate = 0.02 (6 / 354), avg. gap size = 2.33 (14 / 6)


299 16.41 4.29 4.29 scaffold84|size1198557 819519 819588 (370968) genome_12_752#DNA 279 348 (520) m_b324s001i47 192040

  scaffold84|si     819519 GCTTAA--CTTCAAATGTCCTACAAATGGCTTATTTCTCGCAAATGGCCT 819566
                                 --   ---  v  i i  i vi  i           i vi    
  genome_12_752        279 GCTTAAAGCTT---ATTTCTTGCAGAAAGCCTATTTCTCGCAGAAAGCCT 325

  scaffold84|si     819567 ATTTCTCGAACATAGC-CTATAA 819588
                                     v     -      
  genome_12_752        326 ATTTCTCGAAAATAGCACTATAA 348

Matrix = 20p43g.matrix
Kimura (with divCpGMod) = 18.82
Transitions / transversions = 1.75 (7/4)
Gap_init rate = 0.07 (5 / 69), avg. gap size = 1.20 (6 / 5)


809 19.77 3.82 5.43 scaffold84|size1198557 819540 819801 (370755) C genome_3_16974#DNA/hAT-Tag1 (277) 456 199 m_b324s001i48 192017

  scaffold84|si     819540 AAATGGCTTATTTCTCGC-AAATGGCCTATTTCTCGA-ACATAGCCTATA 819587
                               i  i     -   v-    iiv      -    - v    v    v
C genome_3_1697        456 AAATAGCCTATTT-TCGAGAAATAAGCTATTT-TCGAGAAATAGGCTATT 409

  scaffold84|si     819588 ATCGAAAAATAGGCTATATTCGAGATCCACGTG-ACAGATTACTGTTCCT 819636
                           v    i           v      v  i  -  -   i      i     
C genome_3_1697        408 TTCGAGAAATAGGCTATTTTCGAGCTCTAC-TGCACAAATTACTATTCCT 360

  scaffold84|si     819637 AAGTAGACTAGAG-TGTTATTTTTGAGAAATAGGCCTTTTTCAAGAAATA 819685
                            v   -     v -  i      i           iv     i   v   
C genome_3_1697        359 ACGTA-ACTAGTGCTGCTATTTTCGAGAAATAGGCTATTTTCGAGATATA 311

  scaffold84|si     819686 GACTATTTTCGAGTTTTGAATATAGCCTATT------TTTCGAATATAGG 819729
                            i    i v   -----   -    v v   ------       v     
C genome_3_1697        310 GGCTATCTGCGA-----GAA-ATAGGCGATTTTCGAATTTCGAAAATAGG 267

  scaffold84|si     819730 GTATTTCTGGAATATAGCCTATTTCTCGAATATCGCCGAATAATTTCTCA 819779
                           v       v  ii      v       i  v  v  ---- v    v iv
C genome_3_1697        266 CTATTTCTCGAGCATAGCCGATTTCTCAAAAATAGC----TTATTTGTTT 221

  scaffold84|si     819780 ATTATAGCGCATTCCGCGAAAA 819801
                            vv     vi   i v    i 
C genome_3_1697        220 AAAATAGCCTATTTCCCGAAGA 199

Matrix = 20p43g.matrix
Kimura (with divCpGMod) = 21.98
Transitions / transversions = 0.75 (21/28)
Gap_init rate = 0.07 (19 / 261), avg. gap size = 1.26 (24 / 19)

291 18.09 0.00 19.57 scaffold84|size1198557 819704 819813 (370743) C genome_3_16974#DNA/hAT-Tag1 (216) 517 426 m_b324s001i49 192017

  scaffold84|si     819704 AATATAGCCTATTTTTCGAATATAGGGTATTTCTGGAATATAGCCTATTT 819753
                                       ------       vv       v   v     i     
C genome_3_1697        517 AATATAGCCTAT------AATATAGCTTATTTCTCGAAAATAGCTTATTT 474

  scaffold84|si     819754 CTCGAATATCGCCGAATAATTTCTCAATTATAGCGCATTCCGCGAAAATA 819803
                                 --------    ii  v i  --     vi   ii-   i  - 
C genome_3_1697        473 CTCGAA--------AATAGCTTATTAA--ATAGCCTATTTT-CGAGAA-A 436

  scaffold84|si     819804 TAGGCTATCT 819813
                             i     i 
C genome_3_1697        435 TAAGCTATTT 426

Matrix = 20p43g.matrix
Kimura (with divCpGMod) = 20.10
Transitions / transversions = 1.67 (10/6)
Gap_init rate = 0.17 (18 / 109), avg. gap size = 1.00 (18 / 18)


2788 9.25 5.84 6.48 scaffold84|size1198557 819872 820368 (370188) C rnd-1_family-601#Unknown (26) 1058 565 m_b324s001i50 192041

  scaffold84|si     819872 AATTGTGTAGCGAGTCGTGACAGAACAGTCTGAGCACTCGCGAAACTGCA 819921
                              i                v              i             i
C rnd-1_family-       1058 AATCGTGTAGCGAGTCGTGAAAGAACAGTCTGAGCGCTCGCGAAACTGCG 1009

  scaffold84|si     819922 CATTTTAACGATCA----G-ACATGGATCAATCGTACTATATCGGTTTGT 819966
                            i vi  -     i---- -  v v          i   i         v
C rnd-1_family-       1008 CGTGCTA-CGATCGTGTTGTACCTCGATCAATCGTGCTACATCGGTTTGA 960

  scaffold84|si     819967 AAGTAAATA-------TA-GGTAGATATTACGCAACAG-ATGAGTTGTAT 820007
                            v       -------  -          i   v i i-     i     
C rnd-1_family-        959 ACGTAAATAATATAGCTATGGTAGATATTGCGCTATAATATGAGCTGTAT 910

  scaffold84|si     820008 G---------------CTTTGGCTTTTTAGAGGTCTTACAAGCTCTTGAG 820042
                            ---------------           -        -----i    -iv 
C rnd-1_family-        909 GAGGTACTTGTGTGTGCTTTGGCTTTT-AGAGGTCT-----ACTCT-ATG 867

  scaffold84|si     820043 ATACCATATAAAATAATATAGTGTAGAGGGTGCCTCTATGAGAAGACACC 820092
                           i       i ------         -----  i-  ------      --
C rnd-1_family-        866 GTACCATACA------TATAGTGTA-----TGT-TC------AAGACA-- 837

  scaffold84|si     820093 ACAAATGAAGTCACCAAAAGGAAATACAAAATATAATCAAGAGGCAATGC 820142
                           ----        i             v      v  i  i       i v
C rnd-1_family-        836 ----ATGAAGTCGCCAAAAGGAAATAAAAAATAAAACCAGGAGGCAACGA 791

  scaffold84|si     820143 AAGTTGTCATTTCAAATACTTCATGACAGGGAAAGATAATACAATATAAA 820192
                                     v    ?                    ?  i          
C rnd-1_family-        790 AAGTTGTCATATCAANTACTTCATGACAGGGAAAGANAACACAATATAAA 741

  scaffold84|si     820193 ATGATGTGCAGAGGGAATGATCTGGGATGTGCGTCATTCCCACTCAATTA 820242
                              i                       i               v      
C rnd-1_family-        740 ATGGTGTGCAGAGGGAATGATCTGGGACGTGCGTCATTCCCACACAATTA 691

  scaffold84|si     820243 TTATTTTTGCTCGAGAAGTTTATTTCTGTGATAACGCTTTAAATACGCAT 820292
                            i         v                v      i  i           
C rnd-1_family-        690 TCATTTTTGCTAGAGAAGTTTATTTCTGGGATAACACTCTAAATACGCAT 641

  scaffold84|si     820293 CATGGTCTGGTTGAGTAGTGACAGTGGGTTTTGGTTGAACAATCTTTCTC 820342
                                 i                                           
C rnd-1_family-        640 CATGGTTTGGTTGAGTAGTGACAGTGGGTTTTGGTTGAACAATCTTTCTC 591

  scaffold84|si     820343 ACATTGGTCATCATGTACCTCTAAGG 820368
                              ?                      
C rnd-1_family-        590 ACANTGGTCATCATGTACCTCTAAGG 565

Matrix = 20p43g.matrix
Kimura (with divCpGMod) = 8.21
Transitions / transversions = 1.87 (28/15)
Gap_init rate = 0.08 (38 / 496), avg. gap size = 1.61 (61 / 38)


944 11.03 1.47 0.00 scaffold84|size1198557 820367 820502 (370054) genome_12_5761#LTR/Gypsy 1 138 (1452) m_b324s001i51 192042

  scaffold84|si     820367 GGCTGTGACTTGGTTGGACGAATAGAGAATAGAGAATAGCATTTTTGGCG 820416
                                            i  i                   v         
  genome_12_576          1 GGCTGTGACTTGGTTGGGCGGATAGAGAATAGAGAATAGCTTTTTTGGCG 50

  scaffold84|si     820417 GA-AAAAAAAT-AATTTCTATTAGACTAACGTCACGACAAGGTTCATTCG 820464
                           i -        -              v  i    i          i  i 
  genome_12_576         51 AATAAAAAAATTAATTTCTATTAGACGAATGTCATGACAAGGTTCGTTTG 100

  scaffold84|si     820465 CTCGAACAGCAAATAGCTCAACAGAGCAATAGAGCTCT 820502
                                     i      i   i          ii  i 
  genome_12_576        101 CTCGAACAGCGAATAGCCCAATAGAGCAATAGGACTTT 138

Matrix = 20p43g.matrix
Kimura (with divCpGMod) = 10.63
Transitions / transversions = 6.50 (13/2)
Gap_init rate = 0.01 (2 / 135), avg. gap size = 1.00 (2 / 2)


14929 3.63 0.06 0.00 scaffold84|size1198557 820500 822208 (368348) rnd-5_family-3162#DNA/PIF-Harbinger 1 1710 (138) m_b324s001i52 192043

  scaffold84|si     820500 TCTCATTTTTCCCATTTTTCACTGACACCGTCTGATGCTCACGTTTCTGC 820549
                                               i      i     vi               
  rnd-5_family-          1 TCTCATTTTTCCCATTTTTCGCTGACATCGTCTCGTGCTCACGTTTCTGC 50

  scaffold84|si     820550 TTGCAACCATGAGATTCTCCTCCGCCATCAACTCCATTGTGAAATCTCTT 820599
                            i               i                                
  rnd-5_family-         51 TCGCAACCATGAGATTCCCCTCCGCCATCAACTCCATTGTGAAATCTCTT 100

  scaffold84|si     820600 TGCCCCACCCCACTCTTCCTCGCGGGCACTGGTAAATCCGCGTCCTACAG 820649
                                                                             
  rnd-5_family-        101 TGCCCCACCCCACTCTTCCTCGCGGGCACTGGTAAATCCGCGTCCTACAG 150

  scaffold84|si     820650 TGGGTCGCGCCGTGAACGCACCCCCCCTCCTTCTGCCAGGTGCATACCCA 820699
                                                                   i         
  rnd-5_family-        151 TGGGTCGCGCCGTGAACGCACCCCCCCTCCTTCTGCCAGGCGCATACCCA 200

  scaffold84|si     820700 CAAGAAATCGACCATCCAGCAGAGCGTCAAATTACGCTGATGGTAATGAT 820749
                            i                                      i        i
  rnd-5_family-        201 CGAGAAATCGACCATCCAGCAGAGCGTCAAATTACGCTGACGGTAATGAC 250

  scaffold84|si     820750 GACAGCCGTCCCGTTGTTGCCGGCACCAACTTATTCCTTGGGCGTTCTGA 820799
                                            i               v                
  rnd-5_family-        251 GACAGCCGTCCCGTTGTCGCCGGCACCAACTTAGTCCTTGGGCGTTCTGA 300

  scaffold84|si     820800 GAGGGATAGCGTGGGCGCAGTACCTCCATTTGCAGTCACTGTCCCCGTGG 820849
                                      i                ?                     
  rnd-5_family-        301 GAGGGATAGCGCGGGCGCAGTACCTCCANTTGCAGTCACTGTCCCCGTGG 350

  scaffold84|si     820850 CACAAGCGGTGCCAGAATCTCAGCTCACGAATCCTTTTGAAGACTCCCAG 820899
                            v   ?  v                                         
  rnd-5_family-        351 CTCAANCGCTGCCAGAATCTCAGCTCACGAATCCTTTTGAAGACTCCCAG 400

  scaffold84|si     820900 GAGACTCATGTTTCTGGCACGCAACTCCCTCCTCTTCCCCCTCCTGTTGC 820949
                                                                          i  
  rnd-5_family-        401 GAGACTCATGTTTCTGGCACGCAACTCCCTCCTCTTCCCCCTCCTGTCGC 450

  scaffold84|si     820950 CAGTAGCGTGAGTTCCGTTAACCCTTCCGAGTCGTCTCATTCCGGTTCTA 820999
                                    v            i      i                    
  rnd-5_family-        451 CAGTAGCGTTAGTTCCGTTAACTCTTCCGGGTCGTCTCATTCCGGTTCTA 500

  scaffold84|si     821000 ATTATTCGACCCCCAAGAAAACTGGATCCCATGACGAGGTTCCAAGCAGT 821049
                                                        v     v              
  rnd-5_family-        501 ATTATTCGACCCCCAAGAAAACTGGATCCGATGACCAGGTTCCAAGCAGT 550

  scaffold84|si     821050 AGCAGTAGTGATGAGAGTGTACCCAAAGACACTCCTCGCAGTCTGATATT 821099
                                                                             
  rnd-5_family-        551 AGCAGTAGTGATGAGAGTGTACCCAAAGACACTCCTCGCAGTCTGATATT 600

  scaffold84|si     821100 CTTTGAAGATGTGGAAGAATACGACGGAACCTACGCCGCAGAAGAGTGCT 821149
                              i       i                                   v  
  rnd-5_family-        601 CTTCGAAGATGCGGAAGAATACGACGGAACCTACGCCGCAGAAGAGTTCT 650

  scaffold84|si     821150 CTGTCCACCAGAGGATCATGCACTTTCTACGAGGACGCAAGATTGATCAG 821199
                             i                            i                  
  rnd-5_family-        651 CTATCCACCAGAGGATCATGCACTTTCTACGGGGACGCAAGATTGATCAG 700

  scaffold84|si     821200 GTGACACAGCAGAATGTAGAAATTTGTTTACTGATTGAGGCCGGAGGTTC 821249
                                  i         v                                
  rnd-5_family-        701 GTGACACGGCAGAATGTCGAAATTTGTTTACTGATTGAGGCCGGAGGTTC 750

  scaffold84|si     821250 TGTCACCTCCAAGAGAACAACCGCCGTGGCAGTTCGAAACAGAATGATGA 821299
                                     i           i             ?            v
  rnd-5_family-        751 TGTCACCTCCGAGAGAACAACCACCGTGGCAGTTCGNAACAGAATGATGC 800

  scaffold84|si     821300 TCGAGCGATACCACAACCTTCTAGGTGGCTTCTCACCAAGTGATTTCGCT 821349
                                                  v i           ?            
  rnd-5_family-        801 TCGAGCGATACCACAACCTTCTACGCGGCTTCTCACCNAGTGATTTCGCT 850

  scaffold84|si     821350 AGACCAAGTTTGGCGACAGAGATGACACAGTGTCTTTACAATGCCAAGAA 821399
                                v           i                 i              
  rnd-5_family-        851 AGACCCAGTTTGGCGACGGAGATGACACAGTGTCTCTACAATGCCAAGAA 900

  scaffold84|si     821400 AGACATGACTGGAGATCGCCTCTGGAAGAAGTTTGAGGATTGGAGGAAAG 821449
                                                                             
  rnd-5_family-        901 AGACATGACTGGAGATCGCCTCTGGAAGAAGTTTGAGGATTGGAGGAAAG 950

  scaffold84|si     821450 AGCTTCGCACGAAGTACTTCCCCAAGTTGCCAAAGAACTTGGCCACCATT 821499
                                              i                 i            
  rnd-5_family-        951 AGCTTCGCACGAAGTACTTTCCCAAGTTGCCAAAGAATTTGGCCACCATT 1000

  scaffold84|si     821500 CCCAGTGGACATCAATTGATGGACGTGTACAAGATTTTTGTCATCCACAG 821549
                                                                 i           
  rnd-5_family-       1001 CCCAGTGGACATCAATTGATGGACGTGTACAAGATTTTCGTCATCCACAG 1050

  scaffold84|si     821550 ATTCAGAGAAGACTACGTAAGTCGATCTTCATTTATTTTTTT-GCTGACA 821598
                                       v              v      i       -       
  rnd-5_family-       1051 ATTCAGAGAAGAATACGTAAGTCGATCGTCATTTGTTTTTTTGGCTGACA 1100

  scaffold84|si     821599 TGTCCACTCAACTGTTGATCCTCTTCCATTTCATAGGAAGCGCAATGTGA 821648
                                                                             
  rnd-5_family-       1101 TGTCCACTCAACTGTTGATCCTCTTCCATTTCATAGGAAGCGCAATGTGA 1150

  scaffold84|si     821649 AGGATTAAGTGACGAGGAAATTGTACAGCATGTACCGGAAGATTATTGGT 821698
                                                         i                   
  rnd-5_family-       1151 AGGATTAAGTGACGAGGAAATTGTACAGCACGTACCGGAAGATTATTGGT 1200

  scaffold84|si     821699 TGAAAGGGGCAAACACTCGGTGTCTTCTGGCGGCGATGGTGCACCGTTTG 821748
                                  v                                v       i 
  rnd-5_family-       1201 TGAAAGGTGCAAACACTCGGTGTCTTCTGGCGGCGATGGTTCACCGTTCG 1250

  scaffold84|si     821749 AATAAAGAGGTTGTGACTATTTGCCCCACTCTGAATCCAGGACAAACCAG 821798
                                                   i                         
  rnd-5_family-       1251 AATAAAGAGGTTGTGACTATTTGCTCCACTCTGAATCCAGGACAAACCAG 1300

  scaffold84|si     821799 AGAGAACCAACGCAGAAGTGCAGCTGCTAGGGTTCAGACGGAACGTGAGG 821848
                                                                             
  rnd-5_family-       1301 AGAGAACCAACGCAGAAGTGCAGCTGCTAGGGTTCAGACGGAACGTGAGG 1350

  scaffold84|si     821849 AGACGTCGGTAGCTGGTAAGAGAAATCAAAACAATCATGACAAGGATGAG 821898
                                         v                     v    i        
  rnd-5_family-       1351 AGACGTCGGTAGCTCGTAAGAGAAATCAAAACAATCTTGACGAGGATGAG 1400

  scaffold84|si     821899 GAAAGGCAGAGAAAGACTCGATACACAATTGGGCAAATGAAAGTTGTGAA 821948
                              v                      i             v   i     
  rnd-5_family-       1401 GAACGGCAGAGAAAGACTCGATACACGATTGGGCAAATGACAGTCGTGAA 1450

  scaffold84|si     821949 GTCCCAGAACGACCTTGTCTCTAGCCAACTCCACTTGTACCAAGAGAACA 821998
                                                           i                 
  rnd-5_family-       1451 GTCCCAGAACGACCTTGTCTCTAGCCAACTCCGCTTGTACCAAGAGAACA 1500

  scaffold84|si     821999 AAGATTCGTTCATCTCCATTATGGGCAAAGAGAAGTATCATGAAACAATT 822048
                                                     i                       
  rnd-5_family-       1501 AAGATTCGTTCATCTCCATTATGGGCGAAGAGAAGTATCATGAAACAATT 1550

  scaffold84|si     822049 ATGAGTTTGTTAAAGAAACTGCCGGACCCTGATGTGTTGAGGACCATCCA 822098
                                                                             
  rnd-5_family-       1551 ATGAGTTTGTTAAAGAAACTGCCGGACCCTGATGTGTTGAGGACCATCCA 1600

  scaffold84|si     822099 AACGGAAGAGACTGGTAATCATAGAAGTGAGACTGGAGTACCATCCAGCG 822148
                                               i                             
  rnd-5_family-       1601 AACGGAAGAGACTGGTAATCGTAGAAGTGAGACTGGAGTACCATCCAGCG 1650

  scaffold84|si     822149 ATGATGACAAATAGGGTCCATTATTGTTATGACTTAATTATTACAATATA 822198
                                   i            v       i               vv   
  rnd-5_family-       1651 ATGATGACGAATAGGGTCCATAATTGTTACGACTTAATTATTACACAATA 1700

  scaffold84|si     822199 AAGAATGATA 822208
                                     
  rnd-5_family-       1701 AAGAATGATA 1710

Matrix = 20p43g.matrix
Kimura (with divCpGMod) = 2.24
Transitions / transversions = 1.70 (39/23)
Gap_init rate = 0.00 (1 / 1708), avg. gap size = 1.00 (1 / 1)


291 16.87 6.25 3.66 scaffold84|size1198557 822175 822254 (368302) rnd-5_family-3162#DNA/PIF-Harbinger 1745 1826 (22) m_b324s001i53 192044

  scaffold84|si     822175 TTATGACTTAATTATTA--CAAT-ATAAAGAATGATAGATGATATTGCTC 822221
                              i  v      i   --    -  --- i    v      i       
  rnd-5_family-       1745 TTACGAATTAATTGTTAANCAATTAT---GGATGAAAGATGACATTGCTC 1791

  scaffold84|si     822222 CGGTAATTAAAACATTAGAGAACGGATT--ATATC 822254
                             vii            i    v v  i--     
  rnd-5_family-       1792 CGCCGATTAAAACATTAAAGAAAGCATCTAATATC 1826

Matrix = 20p43g.matrix
Kimura (with divCpGMod) = 16.12
Transitions / transversions = 1.60 (8/5)
Gap_init rate = 0.08 (6 / 79), avg. gap size = 1.33 (8 / 6)


8212 10.41 0.08 0.33 scaffold84|size1198557 822258 823490 (367066) C rnd-1_family-849#DNA/PIF-Harbinger (0) 1230 1 m_b324s001i54 192045

  scaffold84|si     822258 ATTTGACACACTGTTTCTTTGCCTCTTGGACATCTTCGCACAAAAATGAA 822307
                                   v    ii                            v      
C rnd-1_family-       1230 ATTTGACAAACTGCCTCTTTGCCTCTTGGACATCTTCGCACAATAATGAA 1181

  scaffold84|si     822308 TATGATTTGCTAGGCATTCCCTTCTTTCACTCCACTTCTTCGCCAACAGT 822357
                            i  ? i   i    i            i      ?v ?        ivi
C rnd-1_family-       1180 TGTGNTCTGCCAGGCGTTCCCTTCTTTCGCTCCACNGCNTCGCCAACGCC 1131

  scaffold84|si     822358 CTTTTGTCGTCTTTCCATGGAAAACATCTTTCAGCACCACGTAACCAAAT 822407
                             v                                               
C rnd-1_family-       1130 CTGTTGTCGTCTTTCCATGGAAAACATCTTTCAGCACCACGTAACCAAAT 1081

  scaffold84|si     822408 TCCATCACCAGGAATAGGAGCACCACGACCAACACGGACTTCCGACTCTT 822457
                                          -  ?        ?  i        v         i
C rnd-1_family-       1080 TCCATCACCAGGAAT-GGNGCACCACGNCCGACACGGACATCCGACTCTC 1032

  scaffold84|si     822458 TCGATTCCATTTCCGACAGCATGAAATTGTGAAGCATACAACAGACAACA 822507
                               i        ? ?      ? vi           i     ?     i
C rnd-1_family-       1031 TCGACTCCATTTCNGNCAGCATNATGTTGTGAAGCATGCAACANACAACG 982

  scaffold84|si     822508 AATACTTTCTCGACAACTTGCATATTGGAGAAACGAATCCCATAATCCAA 822557
                             i                v?  i i vv         ?     ?    i
C rnd-1_family-        981 AACACTTTCTCGACAACTTCNATGTCGTCGAAACGAATNCCATANTCCAG 932

  scaffold84|si     822558 AATTTTCCATCTCTTCTTCAAAATACCGAAGACA-ATTCAACATCTTTGC 822606
                              i     i          i   ?  i  ?i i-    v  i  i  v 
C rnd-1_family-        931 AATCTTCCACCTCTTCTTCAGAATNCCAAANGCGCATTCCACGTCCTTTC 882

  scaffold84|si     822607 GAACGCTCTCAATTTTGGTAGAGAAGAATCCCTTCTTCGAAGCTACAGGT 822656
                                             v       v         v      i  ?   
C rnd-1_family-        881 GAACGCTCTCAATTTTGGAAGAGAAGTATCCCTTCTGCGAAGCCACNGGT 832

  scaffold84|si     822657 TCGTGCTTGTAAGGACAAACAAGCTCAGGCCAGTGAAGGTACCCACCGTC 822706
                                i   ? ?        i  ?  ?     ?i ?     ?  ?     
C rnd-1_family-        831 TCGTGTTTGNANGGACAAACGAGNTCNGGCCANCGNAGGTANCCNCCGTC 782

  scaffold84|si     822707 GCAGATAAAATAAACACCACGCTCAACACACTCATTTCCATACTCGTCAA 822756
                              i  ?     ?  ?     ?  i  - i   i       i       ?
C rnd-1_family-        781 GCAAATNAAATANACNCCACGNTCGAC-CGCTCGTTTCCATGCTCGTCAN 733

  scaffold84|si     822757 AGTATTTCCATTCAAGATCGTGGTACCACCCTGATGTTATGAGTGAAACG 822806
                               i          v   v v      ?      v   i    v?   v
C rnd-1_family-        732 AGTACTTCCATTCAACATCCTTGTACCANCCTGATCTTACGAGTTNAACC 683

  scaffold84|si     822807 GTGTTATCTGACCTGACAATTTGTTGGTCATTCCTTGTCCCAAAATGAAT 822856
                               ii  i           ?        i  ? v?  ?     ?    i
C rnd-1_family-        682 GTGTCGTCCGACCTGACAATNTGTTGGTCGTTNCGNGTNCCAAANTGAAC 633

  scaffold84|si     822857 TTCAGGCACACCAAGGATTCGACGATCATAACCTGTCACCACCTCAAATG 822906
                           ?v-  i?  i           ?     i  ?  ?  ?  ?     i  ? 
C rnd-1_family-        632 NG-AGANACGCCAAGGATTCGNCGATCGTANCCNGTNACNACCTCGAANG 584

  scaffold84|si     822907 CAACGAAAGGAAATCCCTTTTTACTCTTCGCCCGATTGTAGTCACCTGCA 822956
                            ? ??i i   v      i   ? i   ?              ?  i   
C rnd-1_family-        583 CNANNGAGGGATATCCCTCTTTNCCCTTNGCCCGATTGTAGTCNCCCGCA 534

  scaffold84|si     822957 GGGCATTTGCTCCATTTCACATGGACTACATCCACAGAGCCAACACAACC 823006
                             i  ?              i  ?  ?     v  i  v   v i  ?  
C rnd-1_family-        533 GGACANTTGCTCCATTTCACGTGNACNACATCGACGGATCCACCGCANCC 484

  scaffold84|si     823007 AGGTAGAGAGTTTTCAACATGCGGTTGCATCACATCTTTTAACTCACCCA 823056
                              ?   i    i  ?i   i            i? i  i     ?i   
C rnd-1_family-        483 AGGNAGAAAGTTCTCNGCATACGGTTGCATCACGNCCTTCAACTCNTCCA 434

  scaffold84|si     823057 TTGTCGGAGGGAACTGGATAAAGTCGTCCTGGATGCTGTACATCCTTGAT 823106
                                      v   v   i  ?                           
C rnd-1_family-        433 TTGTCGGAGGGTACTCGATGAANTCGTCCTGGATGCTGTACATCCTTGAT 384

  scaffold84|si     823107 ATGAAGAGATGGAAGAACTTCCGATGCTCTTCGAAGCTGATTTCCATATC 823156
                                ???         ????  i          -  ?   ?   i i  
C rnd-1_family-        383 ATGAANNNATGGAAGAANNNNCGGTGCTCTTCGA-GCNGATNTCCGTGTC 335

  scaffold84|si     823157 GACCTTCAGGGTACAAAAGGGAGCATGACTGGCAAGGACTTTCAAAGCTC 823206
                            ii         ? i         i   i ?v ?  ?           ? 
C rnd-1_family-        334 GGTCTTCAGGGTNCGAAAGGGAGCGTGATTNCCNAGNACTTTCAAAGCNC 285

  scaffold84|si     823207 CAAGAATGAAGAGCTCCGTACGTACATACATTTCTTCCTCTGACTTGCAG 823256
                            v      vi?          ?                  v        i
C rnd-1_family-        284 CCAGAATGCGNAGCTCCGTACNTACATACATTTCTTCCTCGGACTTGCAA 235

  scaffold84|si     823257 TGCTTTGTCTCATACACCCAACCATTCTCAACAAATCGAGACACTAGTTC 823306
                             i        i                    i  ?     ?  v  ?  
C rnd-1_family-        234 TGTTTTGTCTCGTACACCCAACCATTCTCAACGAANCGAGANACGAGNTC 185

  scaffold84|si     823307 ATCAACTTTAGTCAATGGCAACCTAAATAGACAACGGAAATCTCCGAAGC 823356
                           i  i  i  v     ?    ?  v         v ?   ?        ? 
C rnd-1_family-        184 GTCGACCTTCGTCAANGGCANCCGAAATAGACATCNGAANTCTCCGAANC 135

  scaffold84|si     823357 GGTCTCTTGAAGAAAGGTGATAAGTGTGTTCACGAACAGAAGGCTCGAGG 823406
                                 v?     ?   i    ?  ?i          i ?   ? v    
C rnd-1_family-        134 GGTCTCGNGAAGANAGGCGATANGTNCGTTCACGAACGGNAGGNTGGAGG 85

  scaffold84|si     823407 AACTTACGGTACCAATTTGCCTCATAAACATTTCCAAATTGGAATTCATA 823456
                                ?              i  i  ?     ?     ii          
C rnd-1_family-         84 AACTTNCGGTACCAATTTGCTTCGTANACATTNCCAAACCGGAATTCATA 35

  scaffold84|si     823457 AGCATTCAAGGCTCGTGGCTTCCATTCTTTGGTA 823490
                           ?      i               ?          
C rnd-1_family-         34 NGCATTCGAGGCTCGTGGCTTCCNTTCTTTGGTA 1

Matrix = 20p43g.matrix
Kimura (with divCpGMod) = 8.69
Transitions / transversions = 2.28 (89/39)
Gap_init rate = 0.00 (5 / 1232), avg. gap size = 1.00 (5 / 5)

4607 5.73 0.17 0.00 scaffold84|size1198557 823106 823681 (366875) C rnd-1_family-1171#DNA/PIF-Harbinger (0) 577 1 m_b324s001i55 192045

  scaffold84|si     823106 TATGAAGAGATGGAAGAACTTCCGATGCTCTTCGAAGCTGATTTCCATAT 823155
                                                ?                        i i 
C rnd-1_family-        577 TATGAAGAGATGGAAGAACTTNCGATGCTCTTCGAAGCTGATTTCCGTGT 528

  scaffold84|si     823156 CGACCTTCAGGGTACAAAAGGGAGCATGACTGGCAAGGACTTTCAAAGCT 823205
                                        ? i                  i  v           ?
C rnd-1_family-        527 CGACCTTCAGGGTNCGAAAGGGAGCATGACTGGCGAGCACTTTCAAAGCN 478

  scaffold84|si     823206 CCAAGAATGAAGAGCTCCGTACGTACATACATTTCTTCCTCTGACTTGCA 823255
                             ?                                      v        
C rnd-1_family-        477 CCNAGAATGAAGAGCTCCGTACGTACATACATTTCTTCCTCGGACTTGCA 428

  scaffold84|si     823256 GTGCTTTGTCTCATACACCCAACCATTCTCAACAAATCGAGACACTAGTT 823305
                           i  i     i v                     i  ?     ?  ?  ? 
C rnd-1_family-        427 ATGTTTTGTTTGATACACCCAACCATTCTCAACGAANCGAGANACNAGNT 378

  scaffold84|si     823306 CATCAACTTTAGTCAATGGCAACCTAAATAGACAACGGAAATCTCCGAAG 823355
                            i  i  i  v     ?    ?? v   i     v     v     i   
C rnd-1_family-        377 CGTCGACCTTCGTCAANGGCANNCGAAACAGACATCGGAATTCTCCAAAG 328

  scaffold84|si     823356 CGGTCTCTTGAAGAAAGGTGATAAGTGTGTTCACGAACAGAAGGCTCGAG 823405
                                   v     ?        ?  ?i                ?     
C rnd-1_family-        327 CGGTCTCTGGAAGANAGGTGATANGTNCGTTCACGAACAGAAGGNTCGAG 278

  scaffold84|si     823406 GAACTTACGGTACCAATTTGCCTCATAAACATTTCCAAATTGGAATTCAT 823455
                                                i  i  ?     ?      i         
C rnd-1_family-        277 GAACTTACGGTACCAATTTGCTTCGTANACATTNCCAAATCGGAATTCAT 228

  scaffold84|si     823456 AAGCATTCAAGGCTCGTGGCTTCCATTCTTTGGTAGGGTCTTCAACGAAC 823505
                            ?      ii              ?                         
C rnd-1_family-        227 ANGCATTCGGGGCTCGTGGCTTCCNTTCTTTGGTAGGGTCTTCAACGAAC 178

  scaffold84|si     823506 TCTTCCTCATCCTCGTTGAATTCAGAGTCTAACTCTGCCTCTACATCAGC 823555
                                                  i                       i  
C rnd-1_family-        177 TCTTCCTCATCCTCGTTGAATTCGGAGTCTAACTCTGCCTCTACATCGGC 128

  scaffold84|si     823556 GAGGTAGCAGTCAACAGTTAGCAA-ACCATGTGCTTGCAATTCAGTCATA 823604
                                   ?               -         ?        ?      
C rnd-1_family-        127 GAGGTAGCNGTCAACAGTTAGCAACACCATGTGCNTGCAATTCNGTCATA 78

  scaffold84|si     823605 TAACTGCCCATGGTGATGAGACCATCAGCCTCCAATTCAGCAATGTAGCT 823654
                                 i         i         i              i        
C rnd-1_family-         77 TAACTGTCCATGGTGACGAGACCATCGGCCTCCAATTCAGCGATGTAGCT 28

  scaffold84|si     823655 ATCCATCGTGACGACCTCACAAGAAAA 823681
                                                      
C rnd-1_family-         27 ATCCATCGTGACGACCTCACAAGAAAA 1

Matrix = 20p43g.matrix
Kimura (with divCpGMod) = 3.61
Transitions / transversions = 3.12 (25/8)
Gap_init rate = 0.00 (1 / 575), avg. gap size = 1.00 (1 / 1)


930 6.15 8.46 0.00 scaffold84|size1198557 823685 823814 (366742) C rnd-1_family-601#Unknown (937) 147 7 m_b324s001i56 192046

  scaffold84|si     823685 CATTTTCTGTCTCTCAAAGTCCAGCAAGATCTGGTAGTAATTGGGCT--- 823731
                               vv                   i          i    v     ---
C rnd-1_family-        147 CATTGACTGTCTCTCAAAGTCCAGCGAGATCTGGTAATAATGGGGCTCAT 98

  scaffold84|si     823732 -------ACAGAGGTTTCCTAAACATTT-GATCAACCAACACCATTTCTT 823773
                           -------     i               -                     
C rnd-1_family-         97 TTTGTTGACAGAAGTTTCCTAAACATTTTGATCAACCAACACCATTTCTT 48

  scaffold84|si     823774 TATTTGTGCTTATGCTCAGCTATATTATAGTTTCCCTCAGC 823814
                                            i                     i 
C rnd-1_family-         47 TATTTGTGCTTATGCTCGGCTATATTATAGTTTCCCTCAAC 7

Matrix = 20p43g.matrix
Kimura (with divCpGMod) = 4.93
Transitions / transversions = 1.67 (5/3)
Gap_init rate = 0.02 (3 / 129), avg. gap size = 3.67 (11 / 3)


1175 18.20 12.89 1.51 scaffold84|size1198557 823818 824174 (366382) C rnd-4_family-1649#Unknown (1) 702 306 m_b324s001i57 192047

  scaffold84|si     823818 ACAGGCAACTCGCTAAAAATATCTTCTTTTTAGCGAAAAAATCTCGTCTA 823867
                                        i           -           v  - i   v v 
C rnd-4_family-        702 ACAGGCAACTCGCCAAAAATATCTT-TTTTTAGCGAATAA-TTTCGGCGA 655

  scaffold84|si     823868 GAGTTGTCACTTCAGTCGCGAC-------GT---GTCGTCAGTTGTCGTC 823907
                               i            i    -------  ---     v v        
C rnd-4_family-        654 GAGTCGTCACTTCAGTCACGACCAAAGTAGTCCGGTCGTGACTTGTCGTC 605

  scaffold84|si     823908 AGATGGGTCGTTCGAGTCGTCATTTACTTCTTTAATGGACGA--CAAACG 823955
                             v        i          v   v        iv     -- vii? 
C rnd-4_family-        604 AGTTGGGTCGTCCGAGTCGTCAGTTAATTCTTTAACTGACGACTCTGGNG 555

  scaffold84|si     823956 GTCGTCTAATGGTCG-TAACTGACGACTTTGGGTGTCGTAACATGGTCGT 824004
                                 vvv v    -            ii ? v     v  -       
C rnd-4_family-        554 GTCGTCACCTTGTCGATAACTGACGACTCCGNGGGTCGTCAC-TGGTCGT 506

  scaffold84|si     824005 CAGTGACGACTTTGGGTGTCGTAACATGGTCGTCAGTGACAACTTTGGGT 824054
                           v vi       i  v v     v  ?       v vv   i   iv ?iv
C rnd-4_family-        505 AACCGACGACTCTGCGGGTCGTCACNTGGTCGTAACAGACGACTCAGNAG 456

  scaffold84|si     824055 GTCGTAACATGGTCGT----C--AGTGACGACTT---------TGGCTGT 824089
                              i v  v     v ---- -- ?   i ? v ---------   --  
C rnd-4_family-        455 GTCATCACCTGGTCCTAGGACCAANTGATGNCATCAAGGAAANTGG--GT 408

  scaffold84|si     824090 CGTAAC---------AT-GGTCGTCAGTTACGAC-------TTTTAAGGT 824122
                              ?  ---------  -           iiv  -------ii vi?   
C rnd-4_family-        407 CGTNACTGACGANNAATGGGTCGTCAGTTGTCACAGGGTCACCTGGNGGT 358

  scaffold84|si     824123 AGT-ACCATGGTCGTAACTTACCACTTTGGTGGTAGTAACTTGGTCGTGG 824171
                              -   i-          v  v   i   i   v  v   v      i?
C rnd-4_family-        357 AGTCACCG-GGTCGTAACTGACGACTCTGGCGGTCGTCACTAGGTCGTAN 309

  scaffold84|si     824172 CCG 824174
                            i 
C rnd-4_family-        308 CTG 306

Matrix = 20p43g.matrix
Kimura (with divCpGMod) = 19.46
Transitions / transversions = 0.73 (27/37)
Gap_init rate = 0.05 (17 / 356), avg. gap size = 3.06 (52 / 17)

9148 10.43 2.42 1.60 scaffold84|size1198557 824062 825425 (365131) C rnd-1_family-3#Unknown (0) 1990 616 m_b324s001i60 192047

  scaffold84|si     824062 CATGGTCGT-CAGTGACGACTTTGGCTGTCGTAACATGGTCGTCAGTTAC 824110
                                    - v -         v v   v                 v  
C rnd-1_family-       1990 CATGGTCGTACCG-GACGACTTTTGGTGTAGTAACATGGTCGTCAGTGAC 1942

  scaffold84|si     824111 GACTTTTAAGGTAGTACCATGGTCGTAACTTACCACTTTGGTGGTAGTAA 824160
                               i v                          v     v          
C rnd-1_family-       1941 GACTCTGAAGGTAGTACCATGGTCGTAACTTACGACTTTTGTGGTAGTAA 1892

  scaffold84|si     824161 CTTGGTCGTGGCCGTAACCTGTTGTAACATGTTCGTAAA----------A 824200
                                      i      i   i             i  ---------- 
C rnd-1_family-       1891 CTTGGTCGTGGTCGTAACTTGTCGTAACATGTTCGTGAACACACAGTAAA 1842

  scaffold84|si     824201 CAACATGGACGCGCGCAACCGATCGAGCTAACGCCATGCCCATTATTTTC 824250
                               i    i vv i    v         v     ii             
C rnd-1_family-       1841 CAACGTGGATGGCCACAACAGATCGAGCTCACGCCGCGCCCATTATTTTC 1792

  scaffold84|si     824251 GTT-----------GCAAGATGGGATTTCTCATCGTCCCCACAATCCCCC 824289
                             v-----------               iv               i   
C rnd-1_family-       1791 GTGACTTCACTACAGCAAGATGGGATTTCCGATCGTCCCCACAATCTCCC 1742

  scaffold84|si     824290 CCCTCATACCTCAGCAATTTTGTGGACTTTTGAGCTGCTTATCGGCACGT 824339
                             -  i  i       v   v                 vvi i   i   
C rnd-1_family-       1741 CC-TCGTATCTCAGCATTTTGGTGGACTTTTGAGCTGCAAGTTGGCGCGT 1693

  scaffold84|si     824340 CTTCTCGCCCTAACTCTTGGCAAAAGAGCGTCCTTCAATATGGCAAAAAG 824389
                                  v  i i          v ii   i   v i  i          
C rnd-1_family-       1692 CTTCTCGACCCAGCTCTTGGCAACAAGGCGCCCTGCGATGTGGCAAAAAG 1643

  scaffold84|si     824390 GTAGGTTGGTTGTTGTGTTTTGCAATGTTTCTTTCTGCGAAACTATTTAA 824439
                                          i    i         i       v           
C rnd-1_family-       1642 GTAGGTTGGTTGTTGCGTTTCGCAATGTTTTTTTCTGCCAAACTATTTAA 1593

  scaffold84|si     824440 TTGGAAATTCATGCCCCTGTCGTGCCATCTTCTGCCACTCCCCCTCCATG 824489
                                      i         v                            
C rnd-1_family-       1592 TTGGAAATTCACGCCCCTGTCCTGCCATCTTCTGCCACTCCCCCTCCATG 1543

  scaffold84|si     824490 ACTTTCAAAACCCCATGCCCCACGCT-------GCGCTCTTACCGCGTCT 824532
                                          i         i-------        -     v  
C rnd-1_family-       1542 ACTTTCAAAACCCCACGCCCCACGCCCCACGCCGCGCTCTT-CCGCGGCT 1494

  scaffold84|si     824533 TTAATCTAACAACGAGGAAAAGAAGCAGGACAATTGACCATGTGAGTGCT 824582
                            i    i         i                         i     v 
C rnd-1_family-       1493 TCAATCCAACAACGAGAAAAAGAAGCAGGACAATTGACCATGCGAGTGGT 1444

  scaffold84|si     824583 GAGATTTGTG---TTTTAATTGGTCAATTATTTAATTCGAATTTGTCGAC 824629
                               ? i i ---                        v   v i    --
C rnd-1_family-       1443 GAGANTCGCGATTTTTTAATTGGTCAATTATTTAATTGGAAATCGTCG-- 1396

  scaffold84|si     824630 CTGTTTCACCACCGTTGCAGTCTCGCCATCTCCTGCAACGGCCCTCCTCT 824679
                           ---------------   v   ii       i                  
C rnd-1_family-       1395 ---------------TGCTGTCCTGCCATCTTCTGCAACGGCCCTCCTCT 1361

  scaffold84|si     824680 ATGAAGTACAAACCCCACGTCTCACGTCCCGCCCTCCCGCGGCTTCAATT 824729
                                              i i    i v                    i
C rnd-1_family-       1360 ATGAAGTACAAACCCCACGCCCCACGCCGCGCCCTCCCGCGGCTTCAATC 1311

  scaffold84|si     824730 CAGAACCACCAAAAAGAAGCACGGCAATTGACCGTGCAACTGGTGAGTTT 824779
                                  ?             v i               v          
C rnd-1_family-       1310 CAGAACCNCCAAAAAGAAGCAGGACAATTGACCGTGCAAGTGGTGAGTTT 1261

  scaffold84|si     824780 TGCCATTTTTTTAATCTGTTAAATTATTTAATTCGAAACGTCGCACTGAC 824829
                              ?       -      v v            i          i     
C rnd-1_family-       1260 TGCNATTTTTT-AATCTGGTCAATTATTTAATTTGAAACGTCGCGCTGAC 1212

  scaffold84|si     824830 TTGCCTACTCCTGCAACGGCCCTCCTCTACAAAATACAAACACCACGCTA 824879
                           i     ?  i                    i  v              iv
C rnd-1_family-       1211 CTGCCTNCTTCTGCAACGGCCCTCCTCTACGAATTACAAACACCACGCCC 1162

  scaffold84|si     824880 CACGTCGTTCCCTCCTGTGACTTCAACCTAACACCAAAATAAAGCAGCGG 824929
                               i  iv      i i i      i i   ?  ?        v     
C rnd-1_family-       1161 CACGCCGCGCCCTCCCGCGGCTTCAATCCAACNCCNAAATAAAGAAGCGG 1112

  scaffold84|si     824930 GACACTTGACCGTGCACATGGTGAGTTTTGTGAATTTTTATTCTTCTTCC 824979
                               v            i            i           i      v
C rnd-1_family-       1111 GACAATTGACCGTGCACGTGGTGAGTTTTGCGAATTTTTATTTTTCTTCA 1062

  scaffold84|si     824980 ATTATTTCATTTGATATGACCGAGCTGACATGCCATCTTCTGCCACCCCT 825029
                                  ?          ?          v    ?              i
C rnd-1_family-       1061 ATTATTTNATTTGATATGNCCGAGCTGACCTGCCNTCTTCTGCCACCCCC 1012

  scaffold84|si     825030 C-ATATATGAATCACAAACCCCAGGCCGCGCCCTCCCGTGGATTCAATTT 825078
                            -v                    v                 v  ?    ?
C rnd-1_family-       1011 CTCTATATGAATCACAAACCCCACGCCGCGCCCTCCCGTGGCTTNAATTN 962

  scaffold84|si     825079 AAAGCCAATAAAAATTAGCTGGGCAAATGACCACATCAATGGTAAGTTTT 825128
                                 v       vv   i      v        i       i      
C rnd-1_family-        961 AAAGCCTATAAAAAGAAGCCGGGCAATTGACCACACCAATGGTGAGTTTT 912

  scaffold84|si     825129 GTGATTTTTTTTGTTTTGTCAACTATTTTATTGGGAAGGACCAACCCTGA 825178
                              vv  v    i               v        v    iv      
C rnd-1_family-        911 GTGTATTATTTTATTTTGTCAACTATTTAATTGGGAACGACCGTCCCTGA 862

  scaffold84|si     825179 CCTGCTATCTTCTGCCATTGCTCTCCTTGATGAATTAAATGCCCACGCTG 825228
                                i               i i   iv    i     i        i 
C rnd-1_family-        861 CCTGCCATCTTCTGCCATTGCCCCCCTCCATGAGTTAAACGCCCACGCCG 812

  scaffold84|si     825229 CCCTCCCATGTCTTCAATCTAAAGCCTGGAAAAGAAGGAGGGCCATTGAC 825278
                                  i  v   ?             i      i     i v      
C rnd-1_family-        811 CCCTCCCGTGGCTTNAATCTAAAGCCTGAAAAAGAGGGAGGACAATTGAC 762

  scaffold84|si     825279 TACACCCAATGTTGAGTTTTTCAATTGTTTTCTTTGCCAAACTATTTAAT 825328
                                  -   v          i   v    v                  
C rnd-1_family-        761 TACACCC-ATGGTGAGTTTTTCGATTCTTTTATTTGCCAAACTATTTAAT 713

  scaffold84|si     825329 TTGAAATTATTATCTGCCCTTATCATGTCATCACTCCCCCCACCACAACC 825378
                                               i                             
C rnd-1_family-        712 TTGAAATTATTATCTGCCCTCATCATGTCATCACTCCCCCCACCACAACC 663

  scaffold84|si     825379 ATGAATAACAACCCCCACTCCCACAGAACTTCCCTCCCATTGCATCA 825425
                                ?v                                        
C rnd-1_family-        662 ATGAANTACAACCCCCACTCCCACAGAACTTCCCTCCCATTGCATCA 616

Matrix = 20p43g.matrix
Kimura (with divCpGMod) = 9.11
Transitions / transversions = 1.33 (80/60)
Gap_init rate = 0.02 (28 / 1363), avg. gap size = 1.96 (55 / 28)

3578 19.51 6.44 7.33 scaffold84|size1198557 824456 825666 (364890) C rnd-1_family-10#Unknown (59) 1250 50 m_b324s001i61 192047

  scaffold84|si     824456 CTGTCGTGCCATCTTCTGCCACTCC-CCCTCCATGACTTTCAAAACCCCA 824504
                                v          ?     i  -      ?      v  ? ------
C rnd-1_family-       1250 CTGTCCTGCCATCTTCNGCCACCCCTCCCTCCNTGACTTACANA------ 1207

  scaffold84|si     824505 TGCCCCACGCTGCGCTCTTACCGCGTCTTTAATCTAACAACGAGGAAAAG 824554
                           -         i    i  i-     v   i    ?    --   i     
C rnd-1_family-       1206 -GCCCCACGCCGCGCCCTC-CCGCGGCTTCAATCNAACA--GAGAAAAAG 1161

  scaffold84|si     824555 AAGCAGGACAATTGACCATGTGAGTGCTGAGATTT---GTGTTTTAATTG 824601
                                         ?   i?i?    v    v   ---  v  ?  v   
C rnd-1_family-       1160 AAGCAGGACAATTGNCCACNCNAGTGGTGAGTTTTNCAGTTTTNTATTTG 1111

  scaffold84|si     824602 GTCAATTATTTAATTCGAATTTGTCGACCTGTTTCACCACCGTTGCAGTC 824651
                           v    i         v   ? i ?  v  i--- v   ------------
C rnd-1_family-       1110 CTCAACTATTTAATTGGAANTCGNCGTCCC---TGACC------------ 1076

  scaffold84|si     824652 TCGCCATCTCCTGCAACGGCCCTCCTCTATGAAGTACAAACCCCACGTCT 824701
                           -i   ?   i i  v   v     vivi     v          i  i i
C rnd-1_family-       1075 -TGCCNTCTTCCGCCACGCCCCTCGCACATGAATTACAAACCCCGCGCCC 1027

  scaffold84|si     824702 C-ACGTCCCGCCCTCCCGCGGCTTCAATTCAGAACCACCAAAAA--GAAG 824748
                            -   i v              --vi  vivv   ii       --    
C rnd-1_family-       1026 CCACGCCGCGCCCTCCCGCGGC--AGATATCTAACTGCCAAAAAAAGAAG 979

  scaffold84|si     824749 CACGGCAATTGACCGTGCAACTGGTGAGTTTTGCCATTTTTTTAATCTGT 824798
                             v ivi       iiv v?v            v ----  i  - i  i
C rnd-1_family-        978 CAGGAAGATTGACCACTCCNATGGTGAGTTTTGGC----TTCTA-TTTGC 934

  scaffold84|si     824799 TAAATTAT--TTAATTCGAAACGTCG----CACTGACTTGCCTACTCCTG 824842
                           iv  i   --  v   -     -   ---- v     i   vvv  i iv
C rnd-1_family-        933 CCAACTATGTTTTATT-GAAAC-TCGACGCCTCTGACCTGCGATCTTCCT 886

  scaffold84|si     824843 CAACGGCCCTCCTCTACAAAATACAAACACCACGCTACACGTCGTTCCCT 824892
                            v   v  ?  v  ? ii  v i   v -      iv    i  iv    
C rnd-1_family-        885 CCACGCCCNTCGTCNATGAATTGCAACC-CCACGCCCCACGCCGCGCCCT 837

  scaffold84|si     824893 CCTGTGACTTCAACCTAACAC-CAAAATAAAGCAGCGGGACACTTGACCG 824941
                             i i i v?   i-     v-     --   v   i     v i    i
C rnd-1_family-        836 CCCGCGGCANCAAT-TAACAGGCAAAA--AAGAAGCAGGACAATCGACCA 790

  scaffold84|si     824942 TGCACATGGTGAGTTTTGTGAATTTTTATTCTTCTTCCA--TTATTTCAT 824989
                           vv v i            ii-----     i v   v  --i        
C rnd-1_family-        789 ATCTCGTGGTGAGTTTTGCA-----TTATTTTACTTGCAATCTATTTCAT 745

  scaffold84|si     824990 T-TGAT---ATGACCGAGCTGACATGCCATCT-TCTGCC-ACCCCTCATA 825033
                            - i i---   v  ---     v    i   -   v  -       v v
C rnd-1_family-        744 TGTAACTCGATGCCC---CTGACCTGCCGTCTATCTCCCCACCCCTCCTC 698

  scaffold84|si     825034 TATGAATCACAAACCCCA---G-------GCCGCGCCCTCCCGTGGATTC 825073
                                  i    v     --- -------                 ivv 
C rnd-1_family-        697 TATGAATTACAATCCCCACATGCCCTCACGCCGCGCCCTCCCGTGGGAGC 648

  scaffold84|si     825074 AATTTAA-AGCCAATAAAAATTAGCTGGGCAAATGACCACATCAATGGTA 825122
                                  -  v   v   i --   v  i   v    ?  vi v     i
C rnd-1_family-        647 AATTTAACAGGCAAAAAAGA--AGCAGGACAATTGACNACTCCCATGGTG 600

  scaffold84|si     825123 AGTTTTGTGATTTTTTTTGTTTTGTCAACTATTTTATTGGGAAGGACCAA 825172
                                  -  iv     -    vvi         ?    ?i vvviv iv
C rnd-1_family-        599 AGTTTTG-GACATTTTT-GTTTGCCCAACTATTTNATTGNAACTCGACGT 552

  scaffold84|si     825173 CCCTGACCTGCTATCTTCTGCCATTGCTCTCCTTGATGAAT--TAAATGC 825220
                                      v      iv   i   i     ?v      --i   ii 
C rnd-1_family-        551 CCCTGACCTGCGATCTTCCTCCACTGCCCTCCTNCATGAATAACAAACAC 502

  scaffold84|si     825221 C----CACGCTGC-----CCTCCCATGTCTTCAATCTAAAGCCTGGAAAA 825261
                            ----     i  -----    i ii v v?v i     vivvvi     
C rnd-1_family-        501 CACGTCACGCCGCGCCCTCCTCTCGCGGCANAAGTCTAACAGGAAGAAAA 452

  scaffold84|si     825262 GAAGGAGGGCCATTGACTACACCCAATGTTGAGTTTTTCAATTGTTTTCT 825311
                               v   i v     vi iv   -i  v          i   v    v 
C rnd-1_family-        451 GAAGCAGGACAATTGAACATTCCC-GTGGTGAGTTTTTCGATTCTTTTAT 403

  scaffold84|si     825312 TTGCCAAACTATTTAATTTGAAATTATTATCTGCCCTTATCATGTCATCA 825361
                                ? ?          --   -- i ?       i  v v  i    -
C rnd-1_family-        402 TTGCCNANCTATTTAATT--AAA--ACTNTCTGCCCCTAACCTGCCATC- 358

  scaffold84|si     825362 CTCCCCCCACCACAACCATGAATAACAACCCCCACTCCCACAGAACTTCC 825411
                           i    v --              v    i             vi  ?   
C rnd-1_family-        357 TTCCCAC--CCACAACCATGAATTACAATCCCCACTCCCACACGACNTCC 310

  scaffold84|si     825412 CTCCCAT-TGCATCAAAC-AATAAGTTTTTGTGTAATGATAGAGTTGT-- 825457
                                  -i       v -  i i -              ?v i    --
C rnd-1_family-        309 CTCCCATGCGCATCAATCTAACAGG-TTTTGTGTAATGATNTAATTGTTT 261

  scaffold84|si     825458 -----G------------TTAGTCCCCATTGTAAACTAATTTCAAAAATA 825490
                           ----- ------------     --   vi         vv ivi    -
C rnd-1_family-        260 TCTCCGGCATGCTTGTTTTTAGT--CCAACGTAAACTAAAGTTCGAAAT- 214

  scaffold84|si     825491 TTACTCCGAAATATTACTACAATTCAAAAATGGTTTTTCTAGTGACAAAG 825540
                           ---------       i    v                v   v    i  
C rnd-1_family-        213 ---------AATATTATTACATTTCAAAAATGGTTTTTGTAGGGACAGAG 173

  scaffold84|si     825541 T----------TCTTACGAGTTTACTCCTACTA---AGCGGGGGGAGTAT 825577
                            ---------- i     v              ---i v          i
C rnd-1_family-        172 TTAACATGTTATTTTACGTGTTTACTCCTACTACCCGGAGGGGGGAGTAC 123

  scaffold84|si     825578 TTGTTAGAAAACAACATGTTGTTAGCAAAGAAAAATTGGAGTCCATCAGT 825627
                                  v  ?i ------      i  i --               i v
C rnd-1_family-        122 TTGTTAGTAANTA------TGTTAGTAAGG--AAATTGGAGTCCATCGGA 81

  scaffold84|si     825628 CTCCATCTCGATTTCAATTTATTTTGTGTTAGTTAAAAT 825666
                               i   iv --     v ------             
C rnd-1_family-         80 CTCCGTCTTCA--TCAATGT------TGTTAGTTAAAAT 50

Matrix = 20p43g.matrix
Kimura (with divCpGMod) = 20.63
Transitions / transversions = 1.01 (110/109)
Gap_init rate = 0.09 (113 / 1210), avg. gap size = 1.47 (166 / 113)

5713 12.05 3.69 2.12 scaffold84|size1198557 824692 825666 (364890) C rnd-1_family-13#Unknown (0) 1201 212 m_b324s001i62 192047

  scaffold84|si     824692 CCCCACGTCTCACGTCCCGCCCTCCCGCGGCTTCAATTCAGAACCACCAA 824741
                                  i i    i v    -               i       i    
C rnd-1_family-       1201 CCCCACGCCCCACGCCGCGCC-TCCCGCGGCTTCAATCCAGAACCGCCAA 1153

  scaffold84|si     824742 AAAGAAGCACGGCAATTGACCGTGCAACTGGTGAGTTTTGCCATTTTTTT 824791
                                    v i             i v             v       ?
C rnd-1_family-       1152 AAAGAAGCAGGACAATTGACCGTGCGAGTGGTGAGTTTTGCGATTTTTTN 1103

  scaffold84|si     824792 AATCTGTTAAATTATTTAATTCGAAACGTCGCACTGACTTGCCTACTCCT 824841
                            -    v v            i   v      i     i   v -  i  
C rnd-1_family-       1102 A-TCTGGTCAATTATTTAATTTGAATCGTCGCGCTGACCTGCAT-CTTCT 1055

  scaffold84|si     824842 GCAACGGCCCTCCTCTACAAAATACAAACACCACGCTACACGTCGTTCCC 824891
                                            ii  v       v      iv    i  iv   
C rnd-1_family-       1054 GCAACGGCCCTCCTCTATGAATTACAAACCCCACGCCCCACGCCGCGCCC 1005

  scaffold84|si     824892 TCCTGTGACTTCAACCTAACACCAAAATAAAGCAGCGGGACACTTGACCG 824941
                              i i i      i i iv   vvv      v   i     v       
C rnd-1_family-       1004 TCCCGCGGCTTCAATCCAGAACCCCCATAAAGAAGCAGGACAATTGACCG 955

  scaffold84|si     824942 TGCACATGGTG---AGTTTTGTGAATTTTTATTCTTCTTCCATTATTTCA 824988
                               vi     ---       i           i      v       ? 
C rnd-1_family-        954 TGCAAGTGGTGGTGAGTTTTGCGAATTTTTATTTTTCTTCAATTATTTNA 905

  scaffold84|si     824989 TTTGATATGACCGAGCTGACATGCCATCTTCTGCCACCCC--TCATATAT 825036
                                    v          v    ?              --  v v   
C rnd-1_family-        904 TTTGATATGTCCGAGCTGACCTGCCNTCTTCTGCCACCCCCCTCCTCTAT 855

  scaffold84|si     825037 GAATCACAAACCCCAGGCCGCGCCCTCCCGTGGATTCAATTTAAAGCCAA 825086
                                          v                 v       ?      v 
C rnd-1_family-        854 GAATCACAAACCCCACGCCGCGCCCTCCCGTGGCTTCAATTNAAAGCCTA 805

  scaffold84|si     825087 TAAAAATTAGCTGGGCAAATGACCACATCAATGGTAAGTTTT-GTGATTT 825135
                                 vv   i      v       ii       i      -  ?   v
C rnd-1_family-        804 TAAAAAGAAGCCGGGCAATTGACCACGCCAATGGTGAGTTTTTGTNATTA 755

  scaffold84|si     825136 TTTTTGTTTTGTCAACTATTTTATTGGGAAGGACCAACCCTGACCTGCTA 825185
                               -i   i           ?        v    iv           i 
C rnd-1_family-        754 TTTT-ATTTCGTCAACTATTTNATTGGGAACGACCGTCCCTGACCTGCCA 706

  scaffold84|si     825186 TCTTCTGCCATTGCTCTCCTTGATGAATTAAATGCCCACGCTGCCCTCCC 825235
                                         i i   iv          i        i        
C rnd-1_family-        705 TCTTCTGCCATTGCCCCCCTCCATGAATTAAACGCCCACGCCGCCCTCCC 656

  scaffold84|si     825236 ATGTCTTCAATCTAAAGCCTGGAAAAGAAGGAGGGCCATTGACTACACCC 825285
                           i  v   ?             i        v   i v             
C rnd-1_family-        655 GTGGCTTNAATCTAAAGCCTGAAAAAGAAGCAGGACAATTGACTACACCC 606

  scaffold84|si     825286 AATGTTGAGTTTTTCAATTGTTTTCTTTGCCAAACTATTTAATTTGAAAT 825335
                           -i  v          i   ?    v                         
C rnd-1_family-        605 -GTGGTGAGTTTTTCGATTNTTTTATTTGCCAAACTATTTAATTTGAAAT 557

  scaffold84|si     825336 TATTATCTGCCCTTATCATGTCAT-----CACT-CCCCCCACCACAACCA 825379
                                        ? i    i   -----    -                
C rnd-1_family-        556 TATTATCTGCCCTNACCATGCCATCTTCCCACTGCCCCCCACCACAACCA 507

  scaffold84|si     825380 TGAATAACAACCCCCACTCCCACAGAACTTCCCTCCCATTGCATCA---- 825425
                                v                                 ?      ----
C rnd-1_family-        506 TGAATTACAACCCCCACTCCCACAGAACTTCCCTCCCATNGCATCAATCT 457

  scaffold84|si     825426 AAC-AATAA-GTTTTTGTGTAATGATAGAGTTGTGTTAGTCCCCATTGTA 825473
                              -   i -   v             v      v  v            
C rnd-1_family-        456 AACAAATGATGTTGTTGTGTAATGATATAGTTGTTTTCGTCCCCATTGTA 407

  scaffold84|si     825474 AACT--AATTTCAAAAATATTACTCCGAAATATTACTACAATTCAAAAAT 825521
                              i--          ?    ii  v         i    v         
C rnd-1_family-        406 AACCTAAATTTCAAAANTATTGTTCGGAAATATTATTACATTTCAAAAAT 357

  scaffold84|si     825522 GGTTTTTCTAGTGACAAAGT-------------TCTTACGAGTTTACTCC 825558
                                  v   v    i   ------------- i     v         
C rnd-1_family-        356 GGTTTTTGTAGGGACAGAGTTAACACATGTTTATTTTACGTGTTTACTCC 307

  scaffold84|si     825559 TACTA---AGCGGGGGGAGTATTTGTTAGAAAACAACATGTTGTTAGCAA 825605
                                ---i v          i       v  ?i ------      i  
C rnd-1_family-        306 TACTACCCGGAGGGGGGAGTACTTGTTAGTAANTA------TGTTAGTAA 263

  scaffold84|si     825606 AGAAAAATTGGAGTCCATCAGTCTCCATCTCGATTTCAATTTATTTTGTG 825655
                           i --               i v    i   iv --     v ------  
C rnd-1_family-        262 GG--AAATTGGAGTCCATCGGACTCCGTCTTCA--TCAATGT------TG 223

  scaffold84|si     825656 TTAGTTAAAAT 825666
                                      
C rnd-1_family-        222 TTAGTTAAAAT 212

Matrix = 20p43g.matrix
Kimura (with divCpGMod) = 11.20
Transitions / transversions = 1.13 (61/54)
Gap_init rate = 0.03 (32 / 974), avg. gap size = 1.78 (57 / 32)


1222 13.36 4.76 1.93 scaffold84|size1198557 823955 824206 (366350) rnd-1_family-29#Unknown 6 264 (159) m_b324s001i58 192048

  scaffold84|si     823955 GGTCGTCTAA-TGGTCGTAACTGACGACTTTGGGTGTCGTAACATGGTCG 824003
                                 --  - v         v      i   iv        ?      
  rnd-1_family-          6 GGTCGT--AACTTGTCGTAACTTACGACTCTGGAGGTCGTAACNTGGTCG 53

  scaffold84|si     824004 TCAGTGACGACTTTGGGTGTCGTAACATGGTCGTCAGTGACAACTTTGGG 824053
                            v v            ?v                  v    i       v
  rnd-1_family-         54 TAACTGACGACTTTGGNGGTCGTAACATGGTCGTCACTGACGACTTTGGC 103

  scaffold84|si     824054 TGTCGTAACATGGTCGTCAGTGACGACTTTGGCTGTCGTAACATGGTCGT 824103
                                            v vv           ?                 
  rnd-1_family-        104 TGTCGTAACATGGTCGTAACGGACGACTTTGGNTGTCGTAACATGGTCGT 153

  scaffold84|si     824104 --CAGTTACGACTTTTAAGGTAGTACCATGGTCGTAACTTACCACTTTGG 824151
                           -- i --        ?i?v  v   v         v   v  v       
  rnd-1_family-        154 ACCGG--ACGACTTTNGNTGTCGTAACATGGTCGTCACTGACGACTTTGG 201

  scaffold84|si     824152 TGGTAGTAACTTGGTCGTGGCCGTA--ACCT-----GTTGTAACATGTTC 824194
                           ?v  v     v       -i   v --  i -----  v      i v  
  rnd-1_family-        202 NTGTCGTAACATGGTCGT-ACCGGACGACTTTCGNGGTAGTAACACGGTC 250

  scaffold84|si     824195 GTAAA--ACAACAT 824206
                               v--  i    
  rnd-1_family-        251 GTAACTTACGACAT 264

Matrix = 20p43g.matrix
Kimura (with divCpGMod) = 13.35
Transitions / transversions = 0.38 (9/24)
Gap_init rate = 0.04 (10 / 251), avg. gap size = 1.70 (17 / 10)

1397 9.95 4.52 0.00 scaffold84|size1198557 823965 824185 (366371) rnd-1_family-56#Unknown 13 243 (111) m_b324s001i59 192048

  scaffold84|si     823965 TGGTCGTAACTGACGACTTTGGGTGTCGTAACATGGTCGTCAGTGACGAC 824014
                                  ?              v                   v       
  rnd-1_family-         13 TGGTCGTNACTGACGACTTTGGCTGTCGTAACATGGTCGTCACTGACGAC 62

  scaffold84|si     824015 TTTGGGTGTCGTAACATGGTCGTCAGTGACAACTTTGGGTGTCGTAACAT 824064
                                ?                 v v    i       ?           
  rnd-1_family-         63 TTTGGNTGTCGTAACATGGTCGTAACTGACGACTTTGGNTGTCGTAACAT 112

  scaffold84|si     824065 GGTCGTCAGTGACGACTTTGGCTGTCGTAACATGGTCGTCAGTTACGACT 824114
                                   v            ?                     v      
  rnd-1_family-        113 GGTCGTCACTGACGACTTTGGNTGTCGTAACATGGTCGTCAGTGACGACT 162

  scaffold84|si     824115 TTTAAGGTAGTACCATGGTCGTAACTTAC--CACTTTGGTG-----GTAG 824157
                             ?i?       v                --  i    ii ----- ii 
  rnd-1_family-        163 TTNGNGGTAGTAACATGGTCGTAACTTACGACATTTTGACGACTCAGCGG 212

  scaffold84|si     824158 TAACTTGGTCGT-GGCCGTAACCT--GTTGT 824185
                            vii i      -i i   v  i --     
  rnd-1_family-        213 TCGTTCGGTCGTAAGTCGTCACTTTCGTTGT 243

Matrix = 20p43g.matrix
Kimura (with divCpGMod) = 8.58
Transitions / transversions = 1.44 (13/9)
Gap_init rate = 0.02 (4 / 220), avg. gap size = 2.50 (10 / 4)


1175 18.20 12.89 1.51 scaffold84|size1198557 823818 824174 (366382) C rnd-4_family-1649#Unknown (1) 702 306 m_b324s001i57 192047

  scaffold84|si     823818 ACAGGCAACTCGCTAAAAATATCTTCTTTTTAGCGAAAAAATCTCGTCTA 823867
                                        i           -           v  - i   v v 
C rnd-4_family-        702 ACAGGCAACTCGCCAAAAATATCTT-TTTTTAGCGAATAA-TTTCGGCGA 655

  scaffold84|si     823868 GAGTTGTCACTTCAGTCGCGAC-------GT---GTCGTCAGTTGTCGTC 823907
                               i            i    -------  ---     v v        
C rnd-4_family-        654 GAGTCGTCACTTCAGTCACGACCAAAGTAGTCCGGTCGTGACTTGTCGTC 605

  scaffold84|si     823908 AGATGGGTCGTTCGAGTCGTCATTTACTTCTTTAATGGACGA--CAAACG 823955
                             v        i          v   v        iv     -- vii? 
C rnd-4_family-        604 AGTTGGGTCGTCCGAGTCGTCAGTTAATTCTTTAACTGACGACTCTGGNG 555

  scaffold84|si     823956 GTCGTCTAATGGTCG-TAACTGACGACTTTGGGTGTCGTAACATGGTCGT 824004
                                 vvv v    -            ii ? v     v  -       
C rnd-4_family-        554 GTCGTCACCTTGTCGATAACTGACGACTCCGNGGGTCGTCAC-TGGTCGT 506

  scaffold84|si     824005 CAGTGACGACTTTGGGTGTCGTAACATGGTCGTCAGTGACAACTTTGGGT 824054
                           v vi       i  v v     v  ?       v vv   i   iv ?iv
C rnd-4_family-        505 AACCGACGACTCTGCGGGTCGTCACNTGGTCGTAACAGACGACTCAGNAG 456

  scaffold84|si     824055 GTCGTAACATGGTCGT----C--AGTGACGACTT---------TGGCTGT 824089
                              i v  v     v ---- -- ?   i ? v ---------   --  
C rnd-4_family-        455 GTCATCACCTGGTCCTAGGACCAANTGATGNCATCAAGGAAANTGG--GT 408

  scaffold84|si     824090 CGTAAC---------AT-GGTCGTCAGTTACGAC-------TTTTAAGGT 824122
                              ?  ---------  -           iiv  -------ii vi?   
C rnd-4_family-        407 CGTNACTGACGANNAATGGGTCGTCAGTTGTCACAGGGTCACCTGGNGGT 358

  scaffold84|si     824123 AGT-ACCATGGTCGTAACTTACCACTTTGGTGGTAGTAACTTGGTCGTGG 824171
                              -   i-          v  v   i   i   v  v   v      i?
C rnd-4_family-        357 AGTCACCG-GGTCGTAACTGACGACTCTGGCGGTCGTCACTAGGTCGTAN 309

  scaffold84|si     824172 CCG 824174
                            i 
C rnd-4_family-        308 CTG 306

Matrix = 20p43g.matrix
Kimura (with divCpGMod) = 19.46
Transitions / transversions = 0.73 (27/37)
Gap_init rate = 0.05 (17 / 356), avg. gap size = 3.06 (52 / 17)

9148 10.43 2.42 1.60 scaffold84|size1198557 824062 825425 (365131) C rnd-1_family-3#Unknown (0) 1990 616 m_b324s001i60 192047

  scaffold84|si     824062 CATGGTCGT-CAGTGACGACTTTGGCTGTCGTAACATGGTCGTCAGTTAC 824110
                                    - v -         v v   v                 v  
C rnd-1_family-       1990 CATGGTCGTACCG-GACGACTTTTGGTGTAGTAACATGGTCGTCAGTGAC 1942

  scaffold84|si     824111 GACTTTTAAGGTAGTACCATGGTCGTAACTTACCACTTTGGTGGTAGTAA 824160
                               i v                          v     v          
C rnd-1_family-       1941 GACTCTGAAGGTAGTACCATGGTCGTAACTTACGACTTTTGTGGTAGTAA 1892

  scaffold84|si     824161 CTTGGTCGTGGCCGTAACCTGTTGTAACATGTTCGTAAA----------A 824200
                                      i      i   i             i  ---------- 
C rnd-1_family-       1891 CTTGGTCGTGGTCGTAACTTGTCGTAACATGTTCGTGAACACACAGTAAA 1842

  scaffold84|si     824201 CAACATGGACGCGCGCAACCGATCGAGCTAACGCCATGCCCATTATTTTC 824250
                               i    i vv i    v         v     ii             
C rnd-1_family-       1841 CAACGTGGATGGCCACAACAGATCGAGCTCACGCCGCGCCCATTATTTTC 1792

  scaffold84|si     824251 GTT-----------GCAAGATGGGATTTCTCATCGTCCCCACAATCCCCC 824289
                             v-----------               iv               i   
C rnd-1_family-       1791 GTGACTTCACTACAGCAAGATGGGATTTCCGATCGTCCCCACAATCTCCC 1742

  scaffold84|si     824290 CCCTCATACCTCAGCAATTTTGTGGACTTTTGAGCTGCTTATCGGCACGT 824339
                             -  i  i       v   v                 vvi i   i   
C rnd-1_family-       1741 CC-TCGTATCTCAGCATTTTGGTGGACTTTTGAGCTGCAAGTTGGCGCGT 1693

  scaffold84|si     824340 CTTCTCGCCCTAACTCTTGGCAAAAGAGCGTCCTTCAATATGGCAAAAAG 824389
                                  v  i i          v ii   i   v i  i          
C rnd-1_family-       1692 CTTCTCGACCCAGCTCTTGGCAACAAGGCGCCCTGCGATGTGGCAAAAAG 1643

  scaffold84|si     824390 GTAGGTTGGTTGTTGTGTTTTGCAATGTTTCTTTCTGCGAAACTATTTAA 824439
                                          i    i         i       v           
C rnd-1_family-       1642 GTAGGTTGGTTGTTGCGTTTCGCAATGTTTTTTTCTGCCAAACTATTTAA 1593

  scaffold84|si     824440 TTGGAAATTCATGCCCCTGTCGTGCCATCTTCTGCCACTCCCCCTCCATG 824489
                                      i         v                            
C rnd-1_family-       1592 TTGGAAATTCACGCCCCTGTCCTGCCATCTTCTGCCACTCCCCCTCCATG 1543

  scaffold84|si     824490 ACTTTCAAAACCCCATGCCCCACGCT-------GCGCTCTTACCGCGTCT 824532
                                          i         i-------        -     v  
C rnd-1_family-       1542 ACTTTCAAAACCCCACGCCCCACGCCCCACGCCGCGCTCTT-CCGCGGCT 1494

  scaffold84|si     824533 TTAATCTAACAACGAGGAAAAGAAGCAGGACAATTGACCATGTGAGTGCT 824582
                            i    i         i                         i     v 
C rnd-1_family-       1493 TCAATCCAACAACGAGAAAAAGAAGCAGGACAATTGACCATGCGAGTGGT 1444

  scaffold84|si     824583 GAGATTTGTG---TTTTAATTGGTCAATTATTTAATTCGAATTTGTCGAC 824629
                               ? i i ---                        v   v i    --
C rnd-1_family-       1443 GAGANTCGCGATTTTTTAATTGGTCAATTATTTAATTGGAAATCGTCG-- 1396

  scaffold84|si     824630 CTGTTTCACCACCGTTGCAGTCTCGCCATCTCCTGCAACGGCCCTCCTCT 824679
                           ---------------   v   ii       i                  
C rnd-1_family-       1395 ---------------TGCTGTCCTGCCATCTTCTGCAACGGCCCTCCTCT 1361

  scaffold84|si     824680 ATGAAGTACAAACCCCACGTCTCACGTCCCGCCCTCCCGCGGCTTCAATT 824729
                                              i i    i v                    i
C rnd-1_family-       1360 ATGAAGTACAAACCCCACGCCCCACGCCGCGCCCTCCCGCGGCTTCAATC 1311

  scaffold84|si     824730 CAGAACCACCAAAAAGAAGCACGGCAATTGACCGTGCAACTGGTGAGTTT 824779
                                  ?             v i               v          
C rnd-1_family-       1310 CAGAACCNCCAAAAAGAAGCAGGACAATTGACCGTGCAAGTGGTGAGTTT 1261

  scaffold84|si     824780 TGCCATTTTTTTAATCTGTTAAATTATTTAATTCGAAACGTCGCACTGAC 824829
                              ?       -      v v            i          i     
C rnd-1_family-       1260 TGCNATTTTTT-AATCTGGTCAATTATTTAATTTGAAACGTCGCGCTGAC 1212

  scaffold84|si     824830 TTGCCTACTCCTGCAACGGCCCTCCTCTACAAAATACAAACACCACGCTA 824879
                           i     ?  i                    i  v              iv
C rnd-1_family-       1211 CTGCCTNCTTCTGCAACGGCCCTCCTCTACGAATTACAAACACCACGCCC 1162

  scaffold84|si     824880 CACGTCGTTCCCTCCTGTGACTTCAACCTAACACCAAAATAAAGCAGCGG 824929
                               i  iv      i i i      i i   ?  ?        v     
C rnd-1_family-       1161 CACGCCGCGCCCTCCCGCGGCTTCAATCCAACNCCNAAATAAAGAAGCGG 1112

  scaffold84|si     824930 GACACTTGACCGTGCACATGGTGAGTTTTGTGAATTTTTATTCTTCTTCC 824979
                               v            i            i           i      v
C rnd-1_family-       1111 GACAATTGACCGTGCACGTGGTGAGTTTTGCGAATTTTTATTTTTCTTCA 1062

  scaffold84|si     824980 ATTATTTCATTTGATATGACCGAGCTGACATGCCATCTTCTGCCACCCCT 825029
                                  ?          ?          v    ?              i
C rnd-1_family-       1061 ATTATTTNATTTGATATGNCCGAGCTGACCTGCCNTCTTCTGCCACCCCC 1012

  scaffold84|si     825030 C-ATATATGAATCACAAACCCCAGGCCGCGCCCTCCCGTGGATTCAATTT 825078
                            -v                    v                 v  ?    ?
C rnd-1_family-       1011 CTCTATATGAATCACAAACCCCACGCCGCGCCCTCCCGTGGCTTNAATTN 962

  scaffold84|si     825079 AAAGCCAATAAAAATTAGCTGGGCAAATGACCACATCAATGGTAAGTTTT 825128
                                 v       vv   i      v        i       i      
C rnd-1_family-        961 AAAGCCTATAAAAAGAAGCCGGGCAATTGACCACACCAATGGTGAGTTTT 912

  scaffold84|si     825129 GTGATTTTTTTTGTTTTGTCAACTATTTTATTGGGAAGGACCAACCCTGA 825178
                              vv  v    i               v        v    iv      
C rnd-1_family-        911 GTGTATTATTTTATTTTGTCAACTATTTAATTGGGAACGACCGTCCCTGA 862

  scaffold84|si     825179 CCTGCTATCTTCTGCCATTGCTCTCCTTGATGAATTAAATGCCCACGCTG 825228
                                i               i i   iv    i     i        i 
C rnd-1_family-        861 CCTGCCATCTTCTGCCATTGCCCCCCTCCATGAGTTAAACGCCCACGCCG 812

  scaffold84|si     825229 CCCTCCCATGTCTTCAATCTAAAGCCTGGAAAAGAAGGAGGGCCATTGAC 825278
                                  i  v   ?             i      i     i v      
C rnd-1_family-        811 CCCTCCCGTGGCTTNAATCTAAAGCCTGAAAAAGAGGGAGGACAATTGAC 762

  scaffold84|si     825279 TACACCCAATGTTGAGTTTTTCAATTGTTTTCTTTGCCAAACTATTTAAT 825328
                                  -   v          i   v    v                  
C rnd-1_family-        761 TACACCC-ATGGTGAGTTTTTCGATTCTTTTATTTGCCAAACTATTTAAT 713

  scaffold84|si     825329 TTGAAATTATTATCTGCCCTTATCATGTCATCACTCCCCCCACCACAACC 825378
                                               i                             
C rnd-1_family-        712 TTGAAATTATTATCTGCCCTCATCATGTCATCACTCCCCCCACCACAACC 663

  scaffold84|si     825379 ATGAATAACAACCCCCACTCCCACAGAACTTCCCTCCCATTGCATCA 825425
                                ?v                                        
C rnd-1_family-        662 ATGAANTACAACCCCCACTCCCACAGAACTTCCCTCCCATTGCATCA 616

Matrix = 20p43g.matrix
Kimura (with divCpGMod) = 9.11
Transitions / transversions = 1.33 (80/60)
Gap_init rate = 0.02 (28 / 1363), avg. gap size = 1.96 (55 / 28)

3578 19.51 6.44 7.33 scaffold84|size1198557 824456 825666 (364890) C rnd-1_family-10#Unknown (59) 1250 50 m_b324s001i61 192047

  scaffold84|si     824456 CTGTCGTGCCATCTTCTGCCACTCC-CCCTCCATGACTTTCAAAACCCCA 824504
                                v          ?     i  -      ?      v  ? ------
C rnd-1_family-       1250 CTGTCCTGCCATCTTCNGCCACCCCTCCCTCCNTGACTTACANA------ 1207

  scaffold84|si     824505 TGCCCCACGCTGCGCTCTTACCGCGTCTTTAATCTAACAACGAGGAAAAG 824554
                           -         i    i  i-     v   i    ?    --   i     
C rnd-1_family-       1206 -GCCCCACGCCGCGCCCTC-CCGCGGCTTCAATCNAACA--GAGAAAAAG 1161

  scaffold84|si     824555 AAGCAGGACAATTGACCATGTGAGTGCTGAGATTT---GTGTTTTAATTG 824601
                                         ?   i?i?    v    v   ---  v  ?  v   
C rnd-1_family-       1160 AAGCAGGACAATTGNCCACNCNAGTGGTGAGTTTTNCAGTTTTNTATTTG 1111

  scaffold84|si     824602 GTCAATTATTTAATTCGAATTTGTCGACCTGTTTCACCACCGTTGCAGTC 824651
                           v    i         v   ? i ?  v  i--- v   ------------
C rnd-1_family-       1110 CTCAACTATTTAATTGGAANTCGNCGTCCC---TGACC------------ 1076

  scaffold84|si     824652 TCGCCATCTCCTGCAACGGCCCTCCTCTATGAAGTACAAACCCCACGTCT 824701
                           -i   ?   i i  v   v     vivi     v          i  i i
C rnd-1_family-       1075 -TGCCNTCTTCCGCCACGCCCCTCGCACATGAATTACAAACCCCGCGCCC 1027

  scaffold84|si     824702 C-ACGTCCCGCCCTCCCGCGGCTTCAATTCAGAACCACCAAAAA--GAAG 824748
                            -   i v              --vi  vivv   ii       --    
C rnd-1_family-       1026 CCACGCCGCGCCCTCCCGCGGC--AGATATCTAACTGCCAAAAAAAGAAG 979

  scaffold84|si     824749 CACGGCAATTGACCGTGCAACTGGTGAGTTTTGCCATTTTTTTAATCTGT 824798
                             v ivi       iiv v?v            v ----  i  - i  i
C rnd-1_family-        978 CAGGAAGATTGACCACTCCNATGGTGAGTTTTGGC----TTCTA-TTTGC 934

  scaffold84|si     824799 TAAATTAT--TTAATTCGAAACGTCG----CACTGACTTGCCTACTCCTG 824842
                           iv  i   --  v   -     -   ---- v     i   vvv  i iv
C rnd-1_family-        933 CCAACTATGTTTTATT-GAAAC-TCGACGCCTCTGACCTGCGATCTTCCT 886

  scaffold84|si     824843 CAACGGCCCTCCTCTACAAAATACAAACACCACGCTACACGTCGTTCCCT 824892
                            v   v  ?  v  ? ii  v i   v -      iv    i  iv    
C rnd-1_family-        885 CCACGCCCNTCGTCNATGAATTGCAACC-CCACGCCCCACGCCGCGCCCT 837

  scaffold84|si     824893 CCTGTGACTTCAACCTAACAC-CAAAATAAAGCAGCGGGACACTTGACCG 824941
                             i i i v?   i-     v-     --   v   i     v i    i
C rnd-1_family-        836 CCCGCGGCANCAAT-TAACAGGCAAAA--AAGAAGCAGGACAATCGACCA 790

  scaffold84|si     824942 TGCACATGGTGAGTTTTGTGAATTTTTATTCTTCTTCCA--TTATTTCAT 824989
                           vv v i            ii-----     i v   v  --i        
C rnd-1_family-        789 ATCTCGTGGTGAGTTTTGCA-----TTATTTTACTTGCAATCTATTTCAT 745

  scaffold84|si     824990 T-TGAT---ATGACCGAGCTGACATGCCATCT-TCTGCC-ACCCCTCATA 825033
                            - i i---   v  ---     v    i   -   v  -       v v
C rnd-1_family-        744 TGTAACTCGATGCCC---CTGACCTGCCGTCTATCTCCCCACCCCTCCTC 698

  scaffold84|si     825034 TATGAATCACAAACCCCA---G-------GCCGCGCCCTCCCGTGGATTC 825073
                                  i    v     --- -------                 ivv 
C rnd-1_family-        697 TATGAATTACAATCCCCACATGCCCTCACGCCGCGCCCTCCCGTGGGAGC 648

  scaffold84|si     825074 AATTTAA-AGCCAATAAAAATTAGCTGGGCAAATGACCACATCAATGGTA 825122
                                  -  v   v   i --   v  i   v    ?  vi v     i
C rnd-1_family-        647 AATTTAACAGGCAAAAAAGA--AGCAGGACAATTGACNACTCCCATGGTG 600

  scaffold84|si     825123 AGTTTTGTGATTTTTTTTGTTTTGTCAACTATTTTATTGGGAAGGACCAA 825172
                                  -  iv     -    vvi         ?    ?i vvviv iv
C rnd-1_family-        599 AGTTTTG-GACATTTTT-GTTTGCCCAACTATTTNATTGNAACTCGACGT 552

  scaffold84|si     825173 CCCTGACCTGCTATCTTCTGCCATTGCTCTCCTTGATGAAT--TAAATGC 825220
                                      v      iv   i   i     ?v      --i   ii 
C rnd-1_family-        551 CCCTGACCTGCGATCTTCCTCCACTGCCCTCCTNCATGAATAACAAACAC 502

  scaffold84|si     825221 C----CACGCTGC-----CCTCCCATGTCTTCAATCTAAAGCCTGGAAAA 825261
                            ----     i  -----    i ii v v?v i     vivvvi     
C rnd-1_family-        501 CACGTCACGCCGCGCCCTCCTCTCGCGGCANAAGTCTAACAGGAAGAAAA 452

  scaffold84|si     825262 GAAGGAGGGCCATTGACTACACCCAATGTTGAGTTTTTCAATTGTTTTCT 825311
                               v   i v     vi iv   -i  v          i   v    v 
C rnd-1_family-        451 GAAGCAGGACAATTGAACATTCCC-GTGGTGAGTTTTTCGATTCTTTTAT 403

  scaffold84|si     825312 TTGCCAAACTATTTAATTTGAAATTATTATCTGCCCTTATCATGTCATCA 825361
                                ? ?          --   -- i ?       i  v v  i    -
C rnd-1_family-        402 TTGCCNANCTATTTAATT--AAA--ACTNTCTGCCCCTAACCTGCCATC- 358

  scaffold84|si     825362 CTCCCCCCACCACAACCATGAATAACAACCCCCACTCCCACAGAACTTCC 825411
                           i    v --              v    i             vi  ?   
C rnd-1_family-        357 TTCCCAC--CCACAACCATGAATTACAATCCCCACTCCCACACGACNTCC 310

  scaffold84|si     825412 CTCCCAT-TGCATCAAAC-AATAAGTTTTTGTGTAATGATAGAGTTGT-- 825457
                                  -i       v -  i i -              ?v i    --
C rnd-1_family-        309 CTCCCATGCGCATCAATCTAACAGG-TTTTGTGTAATGATNTAATTGTTT 261

  scaffold84|si     825458 -----G------------TTAGTCCCCATTGTAAACTAATTTCAAAAATA 825490
                           ----- ------------     --   vi         vv ivi    -
C rnd-1_family-        260 TCTCCGGCATGCTTGTTTTTAGT--CCAACGTAAACTAAAGTTCGAAAT- 214

  scaffold84|si     825491 TTACTCCGAAATATTACTACAATTCAAAAATGGTTTTTCTAGTGACAAAG 825540
                           ---------       i    v                v   v    i  
C rnd-1_family-        213 ---------AATATTATTACATTTCAAAAATGGTTTTTGTAGGGACAGAG 173

  scaffold84|si     825541 T----------TCTTACGAGTTTACTCCTACTA---AGCGGGGGGAGTAT 825577
                            ---------- i     v              ---i v          i
C rnd-1_family-        172 TTAACATGTTATTTTACGTGTTTACTCCTACTACCCGGAGGGGGGAGTAC 123

  scaffold84|si     825578 TTGTTAGAAAACAACATGTTGTTAGCAAAGAAAAATTGGAGTCCATCAGT 825627
                                  v  ?i ------      i  i --               i v
C rnd-1_family-        122 TTGTTAGTAANTA------TGTTAGTAAGG--AAATTGGAGTCCATCGGA 81

  scaffold84|si     825628 CTCCATCTCGATTTCAATTTATTTTGTGTTAGTTAAAAT 825666
                               i   iv --     v ------             
C rnd-1_family-         80 CTCCGTCTTCA--TCAATGT------TGTTAGTTAAAAT 50

Matrix = 20p43g.matrix
Kimura (with divCpGMod) = 20.63
Transitions / transversions = 1.01 (110/109)
Gap_init rate = 0.09 (113 / 1210), avg. gap size = 1.47 (166 / 113)

5713 12.05 3.69 2.12 scaffold84|size1198557 824692 825666 (364890) C rnd-1_family-13#Unknown (0) 1201 212 m_b324s001i62 192047

  scaffold84|si     824692 CCCCACGTCTCACGTCCCGCCCTCCCGCGGCTTCAATTCAGAACCACCAA 824741
                                  i i    i v    -               i       i    
C rnd-1_family-       1201 CCCCACGCCCCACGCCGCGCC-TCCCGCGGCTTCAATCCAGAACCGCCAA 1153

  scaffold84|si     824742 AAAGAAGCACGGCAATTGACCGTGCAACTGGTGAGTTTTGCCATTTTTTT 824791
                                    v i             i v             v       ?
C rnd-1_family-       1152 AAAGAAGCAGGACAATTGACCGTGCGAGTGGTGAGTTTTGCGATTTTTTN 1103

  scaffold84|si     824792 AATCTGTTAAATTATTTAATTCGAAACGTCGCACTGACTTGCCTACTCCT 824841
                            -    v v            i   v      i     i   v -  i  
C rnd-1_family-       1102 A-TCTGGTCAATTATTTAATTTGAATCGTCGCGCTGACCTGCAT-CTTCT 1055

  scaffold84|si     824842 GCAACGGCCCTCCTCTACAAAATACAAACACCACGCTACACGTCGTTCCC 824891
                                            ii  v       v      iv    i  iv   
C rnd-1_family-       1054 GCAACGGCCCTCCTCTATGAATTACAAACCCCACGCCCCACGCCGCGCCC 1005

  scaffold84|si     824892 TCCTGTGACTTCAACCTAACACCAAAATAAAGCAGCGGGACACTTGACCG 824941
                              i i i      i i iv   vvv      v   i     v       
C rnd-1_family-       1004 TCCCGCGGCTTCAATCCAGAACCCCCATAAAGAAGCAGGACAATTGACCG 955

  scaffold84|si     824942 TGCACATGGTG---AGTTTTGTGAATTTTTATTCTTCTTCCATTATTTCA 824988
                               vi     ---       i           i      v       ? 
C rnd-1_family-        954 TGCAAGTGGTGGTGAGTTTTGCGAATTTTTATTTTTCTTCAATTATTTNA 905

  scaffold84|si     824989 TTTGATATGACCGAGCTGACATGCCATCTTCTGCCACCCC--TCATATAT 825036
                                    v          v    ?              --  v v   
C rnd-1_family-        904 TTTGATATGTCCGAGCTGACCTGCCNTCTTCTGCCACCCCCCTCCTCTAT 855

  scaffold84|si     825037 GAATCACAAACCCCAGGCCGCGCCCTCCCGTGGATTCAATTTAAAGCCAA 825086
                                          v                 v       ?      v 
C rnd-1_family-        854 GAATCACAAACCCCACGCCGCGCCCTCCCGTGGCTTCAATTNAAAGCCTA 805

  scaffold84|si     825087 TAAAAATTAGCTGGGCAAATGACCACATCAATGGTAAGTTTT-GTGATTT 825135
                                 vv   i      v       ii       i      -  ?   v
C rnd-1_family-        804 TAAAAAGAAGCCGGGCAATTGACCACGCCAATGGTGAGTTTTTGTNATTA 755

  scaffold84|si     825136 TTTTTGTTTTGTCAACTATTTTATTGGGAAGGACCAACCCTGACCTGCTA 825185
                               -i   i           ?        v    iv           i 
C rnd-1_family-        754 TTTT-ATTTCGTCAACTATTTNATTGGGAACGACCGTCCCTGACCTGCCA 706

  scaffold84|si     825186 TCTTCTGCCATTGCTCTCCTTGATGAATTAAATGCCCACGCTGCCCTCCC 825235
                                         i i   iv          i        i        
C rnd-1_family-        705 TCTTCTGCCATTGCCCCCCTCCATGAATTAAACGCCCACGCCGCCCTCCC 656

  scaffold84|si     825236 ATGTCTTCAATCTAAAGCCTGGAAAAGAAGGAGGGCCATTGACTACACCC 825285
                           i  v   ?             i        v   i v             
C rnd-1_family-        655 GTGGCTTNAATCTAAAGCCTGAAAAAGAAGCAGGACAATTGACTACACCC 606

  scaffold84|si     825286 AATGTTGAGTTTTTCAATTGTTTTCTTTGCCAAACTATTTAATTTGAAAT 825335
                           -i  v          i   ?    v                         
C rnd-1_family-        605 -GTGGTGAGTTTTTCGATTNTTTTATTTGCCAAACTATTTAATTTGAAAT 557

  scaffold84|si     825336 TATTATCTGCCCTTATCATGTCAT-----CACT-CCCCCCACCACAACCA 825379
                                        ? i    i   -----    -                
C rnd-1_family-        556 TATTATCTGCCCTNACCATGCCATCTTCCCACTGCCCCCCACCACAACCA 507

  scaffold84|si     825380 TGAATAACAACCCCCACTCCCACAGAACTTCCCTCCCATTGCATCA---- 825425
                                v                                 ?      ----
C rnd-1_family-        506 TGAATTACAACCCCCACTCCCACAGAACTTCCCTCCCATNGCATCAATCT 457

  scaffold84|si     825426 AAC-AATAA-GTTTTTGTGTAATGATAGAGTTGTGTTAGTCCCCATTGTA 825473
                              -   i -   v             v      v  v            
C rnd-1_family-        456 AACAAATGATGTTGTTGTGTAATGATATAGTTGTTTTCGTCCCCATTGTA 407

  scaffold84|si     825474 AACT--AATTTCAAAAATATTACTCCGAAATATTACTACAATTCAAAAAT 825521
                              i--          ?    ii  v         i    v         
C rnd-1_family-        406 AACCTAAATTTCAAAANTATTGTTCGGAAATATTATTACATTTCAAAAAT 357

  scaffold84|si     825522 GGTTTTTCTAGTGACAAAGT-------------TCTTACGAGTTTACTCC 825558
                                  v   v    i   ------------- i     v         
C rnd-1_family-        356 GGTTTTTGTAGGGACAGAGTTAACACATGTTTATTTTACGTGTTTACTCC 307

  scaffold84|si     825559 TACTA---AGCGGGGGGAGTATTTGTTAGAAAACAACATGTTGTTAGCAA 825605
                                ---i v          i       v  ?i ------      i  
C rnd-1_family-        306 TACTACCCGGAGGGGGGAGTACTTGTTAGTAANTA------TGTTAGTAA 263

  scaffold84|si     825606 AGAAAAATTGGAGTCCATCAGTCTCCATCTCGATTTCAATTTATTTTGTG 825655
                           i --               i v    i   iv --     v ------  
C rnd-1_family-        262 GG--AAATTGGAGTCCATCGGACTCCGTCTTCA--TCAATGT------TG 223

  scaffold84|si     825656 TTAGTTAAAAT 825666
                                      
C rnd-1_family-        222 TTAGTTAAAAT 212

Matrix = 20p43g.matrix
Kimura (with divCpGMod) = 11.20
Transitions / transversions = 1.13 (61/54)
Gap_init rate = 0.03 (32 / 974), avg. gap size = 1.78 (57 / 32)


258 5.07 0.00 12.50 scaffold84|size1198557 825686 825730 (364826) rnd-1_family-56#Unknown 155 194 (160) m_b324s001i63 192049

  scaffold84|si     825686 TGATGACTTTTGTGGTAGTAACAAGGTCGTATGGTAACTTACGAC 825730
                              i      ? ?          v    -----            
  rnd-1_family-        155 TGACGACTTTNGNGGTAGTAACATGGTC-----GTAACTTACGAC 194

Matrix = 20p43g.matrix
Kimura (with divCpGMod) = 2.96
Transitions / transversions = 1.00 (1/1)
Gap_init rate = 0.11 (5 / 44), avg. gap size = 1.00 (5 / 5)


540 28.16 0.00 0.57 scaffold84|size1198557 827267 827441 (363115) C rnd-5_family-2929#Unknown (0) 811 638 m_b324s001i64 192050

  scaffold84|si     827267 TACGAGTTTAAGTGTAGTCTTGACGCACCCCATTTTGTAACAAAAAATAA 827316
                              v     i   vv i iv  v   iv  vi              v?v 
C rnd-5_family-        811 TACCAGTTTGAGTTGAATTATGTCGCGACCAGTTTTGTAACAAAAATNTA 762

  scaffold84|si     827317 CAATTCTCGCTGATTTCCTTTGACAAAACATAACTTTTTCCACGTCGCCC 827366
                                   i -iv   i   i   vi v          iv  i ?  i i
C rnd-5_family-        761 CAATTCTCAC-ATTTTTCTTCGACCGATCATAACTTTTCACATGNCGTCT 713

  scaffold84|si     827367 ACTCACCATTTTTGTAAAAAATACTTCAATTCCTCACCTTCTGCTGATCA 827416
                           ivvv   iv     i ii       v         ivv ivi vv     
C rnd-5_family-        712 GGAGACCGATTTTGCAGGAAATACTACAATTCCTCGAATCACGAGGATCA 663

  scaffold84|si     827417 TTTTCATATATGACATCATGGGTCT 827441
                               v  i     i  v        
C rnd-5_family-        662 TTTTGATGTATGATATGATGGGTCT 638

Matrix = 20p43g.matrix
Kimura (with divCpGMod) = 31.03
Transitions / transversions = 0.96 (24/25)
Gap_init rate = 0.01 (1 / 174), avg. gap size = 1.00 (1 / 1)


615 9.09 2.27 0.00 scaffold84|size1198557 827423 827510 (363046) C rnd-1_family-415#Unknown (1135) 278 189 m_b324s001i65 192051

  scaffold84|si     827423 TATATGACATCATGGGTCTCTGACATCATCTTCCACTTCAAATTTCT--C 827470
                            i                 v              v       ?    -- 
C rnd-1_family-        278 TGTATGACATCATGGGTCTGTGACATCATCTTCCCCTTCAAANTTCTGAC 229

  scaffold84|si     827471 TGAAGTTGTAGGGTCACACGAAAAAACATCTCCGCCACAC 827510
                           i         v    i i i              ?     
C rnd-1_family-        228 CGAAGTTGTATGGTCGCGCAAAAAAACATCTCCGNCACAC 189

Matrix = 20p43g.matrix
Kimura (with divCpGMod) = 6.43
Transitions / transversions = 1.67 (5/3)
Gap_init rate = 0.01 (1 / 87), avg. gap size = 2.00 (2 / 1)


9285 4.33 3.58 1.80 scaffold84|size1198557 827511 828711 (361845) C genome_6_9300#DNA (0) 1222 1 m_b324s001i66 192052

  scaffold84|si     827511 GGGGTTCAGGGAACACCAGGAAAATTGATTATTTGCTAAAAGATAT-ATC 827559
                                                                         -   
C genome_6_9300       1222 GGGGTTCAGGGAACACCAGGAAAATTGATTATTTGCTAAAAGATATTATC 1173

  scaffold84|si     827560 TAGGTATGTGCCTAAGCTCTAATACAGTGGTAGGGTAGTACTACCATACC 827609
                                                                             
C genome_6_9300       1172 TAGGTATGTGCCTAAGCTCTAATACAGTGGTAGGGTAGTACTACCATACC 1123

  scaffold84|si     827610 TAAAGTAACAAATTATTTGTCAAAGTAATTAGGCATAACATCATAATGTT 827659
                                     i                            i i        
C genome_6_9300       1122 TAAAGTAACAGATTATTTGTCAAAGTAATTAGGCATAACGTTATAATGTT 1073

  scaffold84|si     827660 ATACACGACTGATTAGCAATGCACTAAGAGGAATGGATACCATCTCGATC 827709
                                                                        vi   
C genome_6_9300       1072 ATACACGACTGATTAGCAATGCACTAAGAGGAATGGATACCATCTAAATC 1023

  scaffold84|si     827710 TAATATAGCAACATTAATTAAAAATCTATTATCGAGTATTTGAATCTAAA 827759
                                        i                  v                 
C genome_6_9300       1022 TAATATAGCAACACTAATTAAAAATCTATTATGGAGTATTTGAATCTAAA 973

  scaffold84|si     827760 CAGATCAACTAGTTTC-----------------------------TCTAG 827780
                                iv         -----------------------------     
C genome_6_9300        972 CAGATTTACTAGTTTCGCTAAAATAGATACTCAAAATTTGTTAGATCTAG 923

  scaffold84|si     827781 AGTATATGATTTAGAAAAATCACATTGCTAGAAAAGAATTAATCATGTAA 827830
                              i                                          v   
C genome_6_9300        922 AGTGTATGATTTAGAAAAATCACATTGCTAGAAAAGAATTAATCATCTAA 873

  scaffold84|si     827831 CTTCAAAAATCCACTTCTAATGTAGAAAATCTAAGATCTTGCATCATTGC 827880
                                      i                            vv        
C genome_6_9300        872 CTTCAAAAATCTACTTCTAATGTAGAAAATCTAAGATCTTCGATCATTGC 823

  scaffold84|si     827881 TAACCTATGATTTCACCTTGTTGGCTAATATCAGTTTAGATCTATTCTTT 827930
                                             i  v   v                        
C genome_6_9300        822 TAACCTATGATTTCACCTCGTAGGCAAATATCAGTTTAGATCTATTCTTT 773

  scaffold84|si     827931 TTCAAAATTGATCTAATCGT----AGATCTTCTCATAAAAGTCTTGATTT 827976
                                   i           ----           i              
C genome_6_9300        772 TTCAAAATCGATCTAATCGTGAATAGATCTTCTCACAAAAGTCTTGATTT 723

  scaffold84|si     827977 CGTCTTTAAGGTTTAAATAAAATAGCAACCTATCGAGGTCGGCAAATATA 828026
                                      i                                      
C genome_6_9300        722 CGTCTTTAAGGCTTAAATAAAATAGCAACCTATCGAGGTCGGCAAATATA 673

  scaffold84|si     828027 TTGGGGATTGATTTTCTTTTGGAGAATTAGTTTTCTTTTGGCATTTACCA 828076
                                     i                                       
C genome_6_9300        672 TTGGGGATTGGTTTTCTTTTGGAGAATTAGTTTTCTTTTGGCATTTACCA 623

  scaffold84|si     828077 ATCTTCGTACTATTCCTACGTGAATATGATAAGGTATCCGGTTTTCTTTT 828126
                                                   v                         
C genome_6_9300        622 ATCTTCGTACTATTCCTACGTGAAAATGATAAGGTATCCGGTTTTCTTTT 573

  scaffold84|si     828127 TGGAGATTGGCTTTTCTTTTGGAGATTGGCTTTTCCGTTCACCATTAAAG 828176
                                                                             
C genome_6_9300        572 TGGAGATTGGCTTTTCTTTTGGAGATTGGCTTTTCCGTTCACCATTAAAG 523

  scaffold84|si     828177 GTAATTCAAAGCTGGTCCCGTGCCTGTTCATGTATATCATCACCAGTTTG 828226
                                 v     i                 i          i        
C genome_6_9300        522 GTAATTAAAAGCCGGTCCCGTGCCTGTTCACGTATATCATCGCCAGTTTG 473

  scaffold84|si     828227 TGACCACGTCACACGAATGTGCTGGTAACCTCATGAGAACCATCCTAGCC 828276
                                                                             
C genome_6_9300        472 TGACCACGTCACACGAATGTGCTGGTAACCTCATGAGAACCATCCTAGCC 423

  scaffold84|si     828277 ACAAACCATTGGATAAAAGCCCTGTGAATGAATTCGGCGGAAACACGAAT 828326
                             i    i      i    v                              
C genome_6_9300        422 ACGAACCGTTGGATGAAAGACCTGTGAATGAATTCGGCGGAAACACGAAT 373

  scaffold84|si     828327 GACGTAGT-----TATATATACGACGTTTTCCTACTACGGTACGATGTAC 828371
                                 v -----            v            i           
C genome_6_9300        372 GACGTACTTCATATATATATACGACCTTTTCCTACTACAGTACGATGTAC 323

  scaffold84|si     828372 TCTCTAGGTGTGTCCTTTCCATATTGGTGTACCTACCTTTTGAGATACCA 828421
                           v                  v                  i           
C genome_6_9300        322 GCTCTAGGTGTGTCCTTTCGATATTGGTGTACCTACCTCTTGAGATACCA 273

  scaffold84|si     828422 TAGAGTGTGTATTGTAATGTGGTGCGCACGAGCAGTGAGGATTGTATATT 828471
                            --                i            i i         ----- 
C genome_6_9300        272 T--AGTGTGTATTGTAATGCGGTGCGCACGAGTAATGAGGATTG-----T 230

  scaffold84|si     828472 ATATGGTATCGTACGGTAAAAAAGTAGGTGCG-CAGGTTGCACACATGAG 828520
                                                        i  -i             iv 
C genome_6_9300        229 ATATGGTATCGTACGGTAAAAAAGTAGGTACGATAGGTTGCACACATACG 180

  scaffold84|si     828521 CTAACGTAGCTCTAGTAGCTTCACGGCGAATGCAAAAGCATCATGTTACA 828570
                                   --i                                     i 
C genome_6_9300        179 CTAACGTA--CCTAGTAGCTTCACGGCGAATGCAAAAGCATCATGTTATA 132

  scaffold84|si     828571 CATATGGTATGTCGCCATGTATTAAAATGTTTCCTATCTACAAAAATAAT 828620
                            -----               -                    -----   
C genome_6_9300        131 C-----GTATGTCGCCATGTA-TAAAATGTTTCCTATCTACA-----AAT 93

  scaffold84|si     828621 ATGAAGAAAAACAATAT---AATGGAAGGGATGGCATACTCTATATGTTA 828667
                            i         i     ---             v       -- v     
C genome_6_9300         92 ACGAAGAAAAATAATATAACAATGGAAGGGATGTCATACTC--TCTGTTA 45

  scaffold84|si     828668 TGGAAACTAATCACCTAAAAATTAAACGTAGTTCCCTTGACCCC 828711
                                                v                i     
C genome_6_9300         44 TGGAAACTAATCACCTAAAAAATAAACGTAGTTCCCTTAACCCC 1

Matrix = 20p43g.matrix
Kimura (with divCpGMod) = 3.65
Transitions / transversions = 1.68 (32/19)
Gap_init rate = 0.02 (28 / 1200), avg. gap size = 2.32 (65 / 28)


1475 6.01 1.09 0.00 scaffold84|size1198557 828712 828894 (361662) C rnd-1_family-415#Unknown (1222) 191 7 m_b324s001i67 192051

  scaffold84|si     828712 CACCGAGCCTTCATGTTACATCAACTGTAACTTCGTCCCGAGCTGTGAAA 828761
                                    i            i  i            v       v   
C rnd-1_family-        191 CACCGAGCCCTCATGTTACATCGACCGTAACTTCGTCCGGAGCTGTTAAA 142

  scaffold84|si     828762 ACCCGCGTCAACACTATATGGGCTCACTCCTAACATGTTGAGGGATATGT 828811
                                                                 i        v  
C rnd-1_family-        141 ACCCGCGTCAACACTATATGGGCTCACTCCTAACATGTCGAGGGATAGGT 92

  scaffold84|si     828812 GGCGCTGAAGGCCATGGCTAAAATGCCTGCATCGGCAGAATTACAGCCAT 828861
                                             i    v              v           
C rnd-1_family-         91 GGCGCTGAAGGCCATGGCCAAAAAGCCTGCATCGGCAGTATTACAGCCAT 42

  scaffold84|si     828862 TGCAATGAGCCTGCAGTGGAGCTA--TGCAAAAAG 828894
                                                i  --         
C rnd-1_family-         41 TGCAATGAGCCTGCAGTGGAGTTATGTGCAAAAAG 7

Matrix = 20p43g.matrix
Kimura (with divCpGMod) = 4.68
Transitions / transversions = 1.20 (6/5)
Gap_init rate = 0.01 (1 / 182), avg. gap size = 2.00 (2 / 1)


1918 12.08 4.79 0.86 scaffold84|size1198557 828887 829220 (361336) rnd-1_family-453#LTR/Gypsy 8 354 (588) m_b324s001i68 192053

  scaffold84|si     828887 GCAAAAAGGACCTTGTCTTACCAGAAGAGGTTTCTTGTGAGGAAA-TAAC 828935
                             v    i        iv  v             i   v      -v   
  rnd-1_family-          8 GCTAAAAAGACCTTGTTATAACAGAAGAGGTTTCCTGTTAGGAAAAGAAC 57

  scaffold84|si     828936 TA-CACAAATAGTCCATAAAGAAGAATTCACTATACATCAAATAGTTCAT 828984
                           v -  vi    v      v         v  v  ?v        v   i 
  rnd-1_family-         58 AAGCAGGAATACTCCATATAGAAGAATTAACGATNAATCAAATACTTCGT 107

  scaffold84|si     828985 GTAGAATTCATCTTTATT-TAAT--TTATTTA--CTGATGCAATACAAAA 829029
                                    i  v    i-    --   i i --   i    v      v
  rnd-1_family-        108 GTAGAATTCGTCGTTATCGTAATATTTACTCAAGCTGGTGCACTACAAAC 157

  scaffold84|si     829030 AACAATAAGTCAGCC--TGTCAATTATAGGACTC----ATTCTGCACCTC 829073
                                     i    --  -    vi  ?     ----v i         
  rnd-1_family-        158 AACAATAAGTTAGCCACTG-CAATAGTANGACTCTCTCCTCCTGCACCTC 206

  scaffold84|si     829074 TGCTGTGTCTCATCTGAGGCGAGCAGTGGATCCCGCACTCATTCCTTTTG 829123
                              i             -- v                v            
  rnd-1_family-        207 TGCCGTGTCTCATCTGA--CCAGCAGTGGATCCCGCAATCATTCCTTTTG 254

  scaffold84|si     829124 TCTTTTCCC---AAATAACTCATTCCTGTCGCCTTCCTTCAGCTTGGCTA 829170
                                    ---i      i  i     i    ?          i     
  rnd-1_family-        255 TCTTTTCCCTTTGAATAACCCACTCCTGCCGCCNTCCTTCAGCTCGGCTA 304
```
