## Supplementary material for "Improved Reference Genome for *Cyclotella Cryptica* CCMP332, a Model for Cell Wall Morphogenesis, Salinity Adaptation, and Lipid Production in Diatoms (Bacillariophyta)": cryptica_pilon5.fasta.align (part 716 of 753)

```
  scaffold84|si     829171 GCTCAGCTCACTCATTGGCAGCGATGAATGCATATTGTTCCCCTTCCCCA 829220
                                                                       i     
  rnd-1_family-        305 GCTCAGCTCACTCATTGGCAGCGATGAATGCATATTGTTCCCCTCCCCCA 354

Matrix = 20p43g.matrix
Kimura (with divCpGMod) = 11.70
Transitions / transversions = 1.00 (20/20)
Gap_init rate = 0.03 (11 / 333), avg. gap size = 1.73 (19 / 11)


4201 6.89 1.49 0.18 scaffold84|size1198557 829059 829596 (360960) rnd-1_family-523#Unknown 1 545 (0) m_b324s001i69 192054

  scaffold84|si     829059 CTCATTCTGCACCTCTGCTGTGTCTCATCTGAGGCGAGCAGTGGATCCCG 829108
                              v i            i       ?      v -              
  rnd-1_family-          1 CTCCTCCTGCACCTCTGCCGTGTCTCNTCTGAGCC-AGCAGTGGATCCCG 49

  scaffold84|si     829109 CACTCATTCCTTTTGTCTTTTCCC---AAATAACTCATTCCTGTCGCCTT 829155
                             v                     ---i      i  i     i    ? 
  rnd-1_family-         50 CAATCATTCCTTTTGTCTTTTCCCTTTGAATAACCCACTCCTGCCGCCNT 99

  scaffold84|si     829156 CCTTCAGCTTGGCTAGCTCAGCTCACTCATTGGCAGCGATGAATGCATAT 829205
                                    i                                        
  rnd-1_family-        100 CCTTCAGCTCGGCTAGCTCAGCTCACTCATTGGCAGCGATGAATGCATAT 149

  scaffold84|si     829206 TGTTCCCCTTCCCCATTGTTCTCAAATTTTCTGCAGCAACAAAATCCTTC 829255
                                    i                                        
  rnd-1_family-        150 TGTTCCCCTCCCCCATTGTTCTCAAATTTTCTGCAGCAACAAAATCCTTC 199

  scaffold84|si     829256 TTGCCCTTTTCCTGCACAGTGTTTAAGAAAGCACTCCCTATTGCTGCTCC 829305
                            i                                                
  rnd-1_family-        200 TCGCCCTTTTCCTGCACAGTGTTTAAGAAAGCACTCCCTATTGCTGCTCC 249

  scaffold84|si     829306 AAAGGCACAAGCACTGCTGCCAAAAACGTAACCCCGCTTGATTGAGAGGC 829355
                                         i  i                                
  rnd-1_family-        250 AAAGGCACAAGCACCGCCGCCAAAAACGTAACCCCGCTTGATTGAGAGGC 299

  scaffold84|si     829356 AGATAGGGAATATAATGAAAA----GAGGAAGGAGAAGAGGGACGAGTTG 829401
                               i        ?  v  i ----   v                     
  rnd-1_family-        300 AGATGGGGAATATNATCAAGAACATGAGCAAGGAGAAGAGGGACGAGTTG 349

  scaffold84|si     829402 AAACGAAAGTTGGAGGAGGCAGACAACTCACCTAATAATTTGGATATTAT 829451
                             i                     i               i ?       
  rnd-1_family-        350 AAGCGAAAGTTGGAGGAGGCAGACGACTCACCTAATAATTCGNATATTAT 399

  scaffold84|si     829452 GCCTCAGTCACCCTTTACTGAAGTTCTCGAGTAACAGGACAAAATGGAGG 829501
                               vv       ii ? i        i   ?v         v?      
  rnd-1_family-        400 GCCTATGTCACCCCCTNCCGAAGTTCTTGAGNCACAGGACAACNTGGAGG 449

  scaffold84|si     829502 AAGCCG-AGGAGAAAGAAACAACACAATTCATGAGGCGGCGATGCAGAGT 829550
                                 -       i  i            ?         i   i   vi
  rnd-1_family-        450 AAGCCGAAGGAGAAGGAGACAACACAATTCNTGAGGCGGCAATGTAGATC 499

  scaffold84|si     829551 GATAAAATAAGTGAAATTGTCTTTCAAACAACTTACTAATATCAAA 829596
                                                               i    v    
  rnd-1_family-        500 GATAAAATAAGTGAAATTGTCTTTCAAACAACTTACCAATAGCAAA 545

Matrix = 20p43g.matrix
Kimura (with divCpGMod) = 5.69
Transitions / transversions = 2.36 (26/11)
Gap_init rate = 0.01 (4 / 537), avg. gap size = 2.25 (9 / 4)


3823 11.04 0.88 1.23 scaffold84|size1198557 829341 829909 (360647) C rnd-1_family-291#Unknown (672) 567 1 m_b324s001i70 192055

  scaffold84|si     829341 GCTTGATTGAGAGGCAGATAGGGAATATAATGAAAA----GAGGAAGGAG 829386
                                              i        ?  v  i ----   v      
C rnd-1_family-        567 GCTTGATTGAGAGGCAGATGGGGAATATNATCAAGAACATGAGCAAGGAG 518

  scaffold84|si     829387 AAGAGGGACGAGTTGAAACGAAAGTTGGAGGAGGCAGACAACTCACCTAA 829436
                                            i                     i          
C rnd-1_family-        517 AAGAGGGACGAGTTGAAGCGAAAGTTGGAGGAGGCAGACGACTCACCTAA 468

  scaffold84|si     829437 TAATTTGGATATTATGCCTCAGTCACCCTTTACTGAAGTTCTCGAGTAAC 829486
                                i          i  vv       ii ? i        i   ?v  
C rnd-1_family-        467 TAATTCGGATATTATGTCTATGTCACCCCCTNCCGAAGTTCTTGAGNCAC 418

  scaffold84|si     829487 AGGACAAAATGGAGGAAGCCGA-GGAGAAAGAAACAACACAATTCATGAG 829535
                                  v?             -      ii i                 
C rnd-1_family-        417 AGGACAACNTGGAGGAAGCCGAAGGAGAAGAAGACAACACAATTCATGAG 368

  scaffold84|si     829536 GCGGCGATGCAGAGTGATAAAATAAGTGAAATTGTCTTTCAAACAACTTA 829585
                                i   i   vi         -                         
C rnd-1_family-        367 GCGGCAATGTAGATCGATAAAATA-GTGAAATTGTCTTTCAAACAACTTA 319

  scaffold84|si     829586 CTAATATCAAAAACGGTGAATTCTCGTGACGTTGTGTCGTGTCAAAAAAT 829635
                            i  i v                i i v    i   i    v        
C rnd-1_family-        318 CCAACAGCAAAAACGGTGAATTCCCATCACGTCGTGCCGTGACAAAAAAT 269

  scaffold84|si     829636 GTAACAAAATGGGCATGGTGGTGGAGGGATTCGTTCTCCCACAATACCAT 829685
                                     v             ?                ?     v i
C rnd-1_family-        268 GTAACAAAATTGGCATGGTGGTGGNGGGATTCGTTCTCCCANAATACGAC 219

  scaffold84|si     829686 GAATTTAGGCGATCGCGCCGGGGATATCGTTATCGCGGATGTAACCGTGG 829735
                               ivi                    i  ii  ?       i?  ?   
C rnd-1_family-        218 GAATCGGGGCGATCGCGCCGGGGATATTGTCGTCNCGGATGTGNCCNTGG 169

  scaffold84|si     829736 ATTGTGTGGTGGCGGAAGTTAAATATCTGCGATGGTTTTTGTGTGGTAGG 829785
                                 i  i          v?i                        i  
C rnd-1_family-        168 ATTGTGCGGCGGCGGAAGTTTNGTATCTGCGATGGTTTTTGTGTGGTGGG 119

  scaffold84|si     829786 CAAAATTCTGATGGTGCCGCGGAAATCGTCATGGTGGGTGAGTGTTGACG 829835
                            vi ?      i     v     i                          
C rnd-1_family-        118 CTGANTTCTGACGGTGCGGCGGAGATCGTCATGGTGGGTGAGTGTTGACG 69

  scaffold84|si     829836 CAGCAGGTGATGTTTTTTACTTGATATGGTACCTACTAGTAAAAAATGTC 829885
                                v           ------ii     i vi     ?          
C rnd-1_family-         68 CAGCATGTGATGTTTTT------GCATGGTGCGCACTAGNAAAAAATGTC 25

  scaffold84|si     829886 ATGCCTCATTACTACACTTAAACT 829909
                            i  v   vv              
C rnd-1_family-         24 ACGCGTCAAGACTACACTTAAACT 1

Matrix = 20p43g.matrix
Kimura (with divCpGMod) = 9.97
Transitions / transversions = 1.95 (41/21)
Gap_init rate = 0.02 (9 / 568), avg. gap size = 1.33 (12 / 9)


2524 10.61 1.25 1.00 scaffold84|size1198557 829901 830300 (360256) rnd-1_family-29#Unknown 23 423 (0) m_b324s001i71 192056

  scaffold84|si     829901 ACTTA-AACTCGTAGTAGGTCGTAACTTG-TTGTAACTTACGACTAAAGA 829948
                                -i    - i -          ?  - i      v      vvi ?
  rnd-1_family-         23 ACTTACGACTC-TGG-AGGTCGTAACNTGGTCGTAACTGACGACTTTGGN 70

  scaffold84|si     829949 GGTAGTAACGTGGTCGTCACTGACGACTTTGGCTGTCTTAACATTGTTGT 829998
                              v     i                           v      v  i  
  rnd-1_family-         71 GGTCGTAACATGGTCGTCACTGACGACTTTGGCTGTCGTAACATGGTCGT 120

  scaffold84|si     829999 CAGCTACGACTTTTTGTGTTGTAACATGGTCGT-CAGTGACGACTTTTGG 830047
                           v vvv        vv?   i             - v -         ? ?
  rnd-1_family-        121 AACGGACGACTTTGGNTGTCGTAACATGGTCGTACCG-GACGACTTTNGN 169

  scaffold84|si     830048 TGTCGTAACATGGTCGTCAGTGACGAATTTGGCTGTCGTAATATGGTCGT 830097
                                              v      v     ?        i        
  rnd-1_family-        170 TGTCGTAACATGGTCGTCACTGACGACTTTGGNTGTCGTAACATGGTCGT 219

  scaffold84|si     830098 -CAGTGACGACTTTGGTTGTCGTAACATG-TCGTAACTTACAACATTTTG 830145
                           - v -         v ?v  v      i -           i        
  rnd-1_family-        220 ACCG-GACGACTTTCGNGGTAGTAACACGGTCGTAACTTACGACATTTTG 268

  scaffold84|si     830146 ACGACTCAGTGGTCGTCACTCGGTCGCAAGTCGTCAGTTTCGTTCTCCGA 830195
                                    i      vv                  v       v     
  rnd-1_family-        269 ACGACTCAGCGGTCGTGTCTCGGTCGCAAGTCGTCACTTTCGTTGTCCGA 318

  scaffold84|si     830196 GTCATCTCAATGTCGTAAGTTTCAATCGCGCAAGTCACTAAAGTCGTCAC 830245
                              i  v   i             i           i             
  rnd-1_family-        319 GTCGTCACAACGTCGTAAGTTTCAGTCGCGCAAGTCGCTAAAGTCGTCAC 368

  scaffold84|si     830246 TTCACCGAACTTTTATCACCAAAATGTCCTATTTTCTTGCGAGTTGCCTG 830295
                              i             i                 i              
  rnd-1_family-        369 TTCGCCGAACTTTTATCGCCAAAATGTCCTATTTTTTTGCGAGTTGCCTG 418

  scaffold84|si     830296 TCTTG 830300
                                
  rnd-1_family-        419 TCTTG 423

Matrix = 20p43g.matrix
Kimura (with divCpGMod) = 8.49
Transitions / transversions = 0.75 (18/24)
Gap_init rate = 0.02 (9 / 399), avg. gap size = 1.00 (9 / 9)


26 0.00 0.00 0.00 scaffold84|size1198557 836747 836771 (353785) (CCCTC)n#Simple_repeat 1 25 (0) c_b324s251i1 192057

  scaffold84|si     836747 CCCTCCCCTCCCCTCCCCTCCCCTC 836771
                                                    
  (CCCTC)n#Simp          1 CCCTCCCCTCCCCTCCCCTCCCCTC 25

Matrix = Unknown
Transitions / transversions = 1.00 (0/0)
Gap_init rate = 0.00 (0 / 24), avg. gap size = 0.0 (0 / 0)


12 31.77 0.00 1.82 scaffold84|size1198557 838066 838121 (352435) (CACCTC)n#Simple_repeat 1 55 (0) m_b324s252i0 192058

  scaffold84|si     838066 CATCTCTCACCTCCACGGCCATCGTATCCGCCGCTGCCACCGCCGCCTCC 838115
                             i   -         vv   i vivv  v  i iv     v  i     
  (CACCTC)n#Sim          1 CACCTC-CACCTCCACCTCCACCTCCACCTCCACCTCCACCTCCACCTCC 49

  scaffold84|si     838116 ACCTCC 838121
                                 
  (CACCTC)n#Sim         50 ACCTCC 55

Matrix = Unknown
Transitions / transversions = 0.75 (6/8)
Gap_init rate = 0.02 (1 / 55), avg. gap size = 1.00 (1 / 1)

16 26.79 0.00 0.00 scaffold84|size1198557 838073 838121 (352435) (CACCGC)n#Simple_repeat 1 49 (0) m_b324s252i1 192058

  scaffold84|si     838073 CACCTCCACGGCCATCGTATCCGCCGCTGCCACCGCCGCCTCCACCTCC 838121
                               v    v    i  ivv     i i         i  v     v  
  (CACCGC)n#Sim          1 CACCGCCACCGCCACCGCCACCGCCACCGCCACCGCCACCGCCACCGCC 49

Matrix = Unknown
Transitions / transversions = 0.83 (5/6)
Gap_init rate = 0.00 (0 / 48), avg. gap size = 0.0 (0 / 0)


20 28.28 0.00 0.00 scaffold84|size1198557 838326 838385 (352171) (TCC)n#Simple_repeat 1 60 (0) m_b324s252i3 192059

  scaffold84|si     838326 TCGTCCACCTCGGCCTCCGCCGCCACGCCTTCCTCCTCCTCCTCCACCAC 838375
                             v   v    vv     v  v  v vi i               v  v 
  (TCC)n#Simple          1 TCCTCCTCCTCCTCCTCCTCCTCCTCCTCCTCCTCCTCCTCCTCCTCCTC 50

  scaffold84|si     838376 CACCTCGTCC 838385
                            v    v   
  (TCC)n#Simple         51 CTCCTCCTCC 60

Matrix = Unknown
Transitions / transversions = 0.17 (2/12)
Gap_init rate = 0.00 (0 / 59), avg. gap size = 0.0 (0 / 0)


18 13.23 0.00 0.00 scaffold84|size1198557 839005 839037 (351519) (ATG)n#Simple_repeat 1 33 (0) m_b324s252i4 192060

  scaffold84|si     839005 ATGATGATGATGATAATGATGATGTTGTTGTTG 839037
                                         i         v  v  v  
  (ATG)n#Simple          1 ATGATGATGATGATGATGATGATGATGATGATG 33

Matrix = Unknown
Transitions / transversions = 0.33 (1/3)
Gap_init rate = 0.00 (0 / 32), avg. gap size = 0.0 (0 / 0)


14 15.86 0.00 0.00 scaffold84|size1198557 840142 840169 (350387) (GCC)n#Simple_repeat 1 28 (0) m_b324s252i5 192061

  scaffold84|si     840142 GCCGCCGCCGCCTCCTCGGCCGCCGTCG 840169
                                       v  v v       i  
  (GCC)n#Simple          1 GCCGCCGCCGCCGCCGCCGCCGCCGCCG 28

Matrix = Unknown
Transitions / transversions = 0.33 (1/3)
Gap_init rate = 0.00 (0 / 27), avg. gap size = 0.0 (0 / 0)


22 33.66 0.00 2.94 scaffold84|size1198557 840241 840345 (350211) (CCG)n#Simple_repeat 1 102 (0) m_b324s252i6 192062

  scaffold84|si     840241 CCGTCGTAGCCTCCTCGTCCGCCGCCGCCGCTGCCGCCGTAGCCCCTGCC 840290
                              i  iv   v  v vv             i       iv   v i   
  (CCG)n#Simple          1 CCGCCGCCGCCGCCGCCGCCGCCGCCGCCGCCGCCGCCGCCGCCGCCGCC 50

  scaffold84|si     840291 TCCTCCTCCCCCGCCGTAGCCCGAAGTACTGGTTCCTCCGCTGCTGCCGC 840340
                           v  v  v  v      iv -   vv -- i viv  v    i  i     
  (CCG)n#Simple         51 GCCGCCGCCGCCGCCGCCG-CCGCCG--CCGCCGCCGCCGCCGCCGCCGC 97

  scaffold84|si     840341 CGCCG 840345
                                
  (CCG)n#Simple         98 CGCCG 102

Matrix = Unknown
Transitions / transversions = 0.59 (10/17)
Gap_init rate = 0.03 (3 / 104), avg. gap size = 1.00 (3 / 3)


12 24.12 0.00 0.00 scaffold84|size1198557 840462 840495 (350061) (GACGA)n#Simple_repeat 1 34 (0) m_b324s252i7 192063

  scaffold84|si     840462 GACGGGGTGAGACGACACGACACGACACGATACG 840495
                               i ii       v    v    v    v   
  (GACGA)n#Simp          1 GACGAGACGAGACGAGACGAGACGAGACGAGACG 34

Matrix = Unknown
Transitions / transversions = 0.75 (3/4)
Gap_init rate = 0.00 (0 / 33), avg. gap size = 0.0 (0 / 0)


16 16.41 0.00 0.00 scaffold84|size1198557 840515 840548 (350008) (AACACC)n#Simple_repeat 1 34 (0) m_b324s252i8 192064

  scaffold84|si     840515 AACACAAACACAAACATCACCACCAACAACAACA 840548
                                v     v    i  v        v     
  (AACACC)n#Sim          1 AACACCAACACCAACACCAACACCAACACCAACA 34

Matrix = Unknown
Transitions / transversions = 0.25 (1/4)
Gap_init rate = 0.00 (0 / 33), avg. gap size = 0.0 (0 / 0)


1043 13.69 2.33 2.33 scaffold84|size1198557 841139 841310 (349246) C genome_9_1663#DNA (137) 294 123 m_b324s001i72 192065

  scaffold84|si     841139 TAGCAATATTGTACCCCTCTCGGCATTTCACCTGCCTCGCTCTTCCATGC 841188
                                              i  v     ii       i   iv       
C genome_9_1663        294 TAGCAATATTGTACCCCTCCCGCCATTTTGCCTGCCTTGCTTGTCCATGC 245

  scaffold84|si     841189 TACCACCCCACCCCATCACCATGTGC-TGAGTCGTGTGGTGACTTCCGAC 841237
                            ii ----      vi  v       -i    i                 
C genome_9_1663        244 TGTC----CACCCCTCCAACATGTGCGCGAGTTGTGTGGTGACTTCCGAC 199

  scaffold84|si     841238 AGCATCGGAGGTTGCTCGGCAGCAATCCGGAG---TAGGGAGCAATACAT 841284
                                        v       i          ---ii             
C genome_9_1663        198 AGCATCGGAGGTTTCTCGGCAACAATCCGGAGCCACGGGGAGCAATACAT 149

  scaffold84|si     841285 ATGGACATATTGCTGGTAAGAAGGGG 841310
                               iii          iv       
C genome_9_1663        148 ATGGGTGTATTGCTGGTGTGAAGGGG 123

Matrix = 20p43g.matrix
Kimura (with divCpGMod) = 13.99
Transitions / transversions = 2.83 (17/6)
Gap_init rate = 0.04 (6 / 171), avg. gap size = 1.33 (8 / 6)


2561 15.91 2.02 1.11 scaffold84|size1198557 841454 841898 (348658) C genome_11_20665#DNA (278) 1026 578 m_b324s001i73 192066

  scaffold84|si     841454 TGGGAATTTCCGCCTCCCAATACATCTTGGCCTCCCACACCAAGGCAGCA 841503
                                               i       i               i i   
C genome_11_206       1026 TGGGAATTTCCGCCTCCCAACACATCTTAGCCTCCCACACCAAGACGGCA 977

  scaffold84|si     841504 GCAGTTATCATCAATCTCTCTATGCCGCCCCCACCATGACATTATCCACT 841553
                           v        v       vv vii         v  ii     ii  ii  
C genome_11_206        976 TCAGTTATCTTCAATCTGACAGCGCCGCCCCCTCCGCGACATCGTCTGCT 927

  scaffold84|si     841554 TCAATACGATTGCTTGGTTTGGTATAATAAAATGCACCATATCGGTCAAG 841603
                                     i             i-----i  v        i    i  
C genome_11_206        926 TCAATACGATCGCTTGGTTTGGTAC-----GATTCACCATATTGGTCGAG 882

  scaffold84|si     841604 AATTTTTAATTCTCCTTCACTGCAACTTTTGAAACATAAAGTCATCTTGG 841653
                            v                  v  i       vi       i     vi  
C genome_11_206        881 ATTTTTTAATTCTCCTTCACAGCGACTTTTGCGACATAAAATCATCGCGG 832

  scaffold84|si     841654 TGCTGTGAACAAAAAGAAGGGGTGTTCATGAGAGAAAATGCCTTTTAAGT 841703
                              ii       ii i    i    v      i v   ii      v   
C genome_11_206        831 TGCCATGAACAAGGAAAAGGAGTGTACATGAGGGCAAACACCTTTTTAGT 782

  scaffold84|si     841704 GCCAATTC-CTTAAGTACAAATTCTACATCATCGCCTCACCAAAATCTCC 841752
                              v    -v  iv     v      v     v    i            
C genome_11_206        781 GCCTATTCAATTGTGTACATATTCTAAATCATGGCCTTACCAAAATCTCC 732

  scaffold84|si     841753 TGTTGGCACCTATTCAAATAGTTCCAAGGGAGGCAGTTCTTCCTGAG--- 841799
                             i v   v          v   v    vi    v    v       ---
C genome_11_206        731 TGCTCGCAGCTATTCAAATTGTTACAAGCAAGGCCGTTCATCCTGAGCTA 682

  scaffold84|si     841800 TTACTGTGTTTGTAAAGTTGGCATGACACATATATTC-----AGTCCTCC 841844
                           i           i   v v    i      v  i   -----        
C genome_11_206        681 CTACTGTGTTTGCAAATTGGGCACGACACAGATGTTCTTGTGAGTCCTCC 632

  scaffold84|si     841845 TTCTCTTCCATGCTCTCTAACTTACACTTAAACTCACTTCTCTCCTTCTT 841894
                                            i           v                    
C genome_11_206        631 TTCTCTTCCATGCTCTCCAACTTACACTTCAACTCACTTCTCTCCTTCTT 582

  scaffold84|si     841895 TGAC 841898
                               
C genome_11_206        581 TGAC 578

Matrix = 20p43g.matrix
Kimura (with divCpGMod) = 14.81
Transitions / transversions = 1.26 (39/31)
Gap_init rate = 0.02 (8 / 444), avg. gap size = 1.75 (14 / 8)


5758 10.38 3.69 2.50 scaffold84|size1198557 841913 842861 (347695) rnd-1_family-127#Unknown 1 960 (12) m_b324s001i74 192067

  scaffold84|si     841913 GTAAGACCACTAGATAAGATTATTTTTCATGTTTATGACAACTTTCAATA 841962
                                       i v             v   v                 
  rnd-1_family-          1 GTAAGACCACTAAAGAAGATTATTTTTCTTGTATATGACAACTTTCAATA 50

  scaffold84|si     841963 GACTTTATTTTATGTAAGATCTTATTCAGACAGTCATATTTAACAAAGAC 842012
                                                                   -         
  rnd-1_family-         51 GACTTTATTTTATGTAAGATCTTATTCAGACAGTCATATT-AACAAAGAC 99

  scaffold84|si     842013 ATGTCACAATAGTCACAAGCAGGACAGGGCACCATCCTGAGTTGAAGTTG 842062
                            i      v            v    i ii      ?i            
  rnd-1_family-        100 ACGTCACATTAGTCACAAGCACGACAAGATACCATCNCGAGTTGAAGTTG 149

  scaffold84|si     842063 CATAGGTTTTCAAATGCATGAAAGTCCGTAGGGGAAGAGTCATAATGACA 842112
                                    i             i           i             i
  rnd-1_family-        150 CATAGGTTTCCAAATGCATGAAAATCCGTAGGGGAGGAGTCATAATGACG 199

  scaffold84|si     842113 GCCACCAAGTAACCATGATCAGAGTTTGCATTCAGA-AAAAAGAATCGTA 842161
                               ?    i                i         -        v    
  rnd-1_family-        200 GCCANCAAGCAACCATGATCAGAGTTCGCATTCAGAGAAAAAGAAGCGTA 249

  scaffold84|si     842162 CA------ACCG------GTGTTGTATTAAGATTCCAAAGTTAAGACCAC 842199
                           v ------   i------ i v  ivv v vi v v i ---  ii v i
  rnd-1_family-        250 AAGTTAAGACCAAGAGGAGCGATGCCGTCATGTGCGAGA---AAAGCAAT 296

  scaffold84|si     842200 GAAAGAGAGGTGGTATGATAGGTGAGTGTGTGTATC-ATTT---TGAGCA 842245
                              -       v---   i         v   i  i- i  ---      
  rnd-1_family-        297 GAA-GAGAGGTT---TGACAGGTGAGTGGGTGCATTTACTTCGATGAGCA 342

  scaffold84|si     842246 TGGTGAGAATCACGTAACAAGAAAACCACTTACTCAAAAATAATTTTGGG 842295
                                     -----                         -   i-- v 
  rnd-1_family-        343 TGGTGAGAAT-----AACAAGAAAACCACTTACTCAAAAA-AATC--GTG 384

  scaffold84|si     842296 CAGAAAATCGTGGTT-TTGTAGGTATGGGATGTGAGAATTGTCGAGGTCC 842344
                            i   ?      v  -      i v            v            
  rnd-1_family-        385 CGGAANATCGTGTTTCTTGTAGATCTGGGATGTGAGACTTGTCGAGGTCC 434

  scaffold84|si     842345 AAAATTTATGAGCACTTCCGATGACCAAAAATTCAAAATAC-------AA 842387
                           i                                   i    -------  
  rnd-1_family-        435 GAAATTTATGAGCACTTCCGATGACCAAAAATTCAAGATACGAATCATAA 484

  scaffold84|si     842388 AGTAGCATATTGCACTTG---------TATTGATATTGCAGCTGCCCCTG 842428
                             v  ii   v i  vv --------- v      i-----         
  rnd-1_family-        485 AGAAGTGTATGGTACAAGAGAAAGAACTCTTGATAC-----CTGCCCCTG 529

  scaffold84|si     842429 ATCGTACACAATTAAAATTGAGAACAGCAAAACTGGCCCTTCGTGACTCT 842478
                                     v      v          i    v                
  rnd-1_family-        530 ATCGTACACATTTAAAAATGAGAACAGCGAAACGGGCCCTTCGTGACTCT 579

  scaffold84|si     842479 TGTGAATAAATTTAGTGATTTTTTATTAAAGAAAGATTGAAGAAGACCGG 842528
                                  i        v     v  v i      ?  ?i           
  rnd-1_family-        580 TGTGAATGAATTTAGTCATTTTATAATGAAGAAANATNAAAGAAGACCGG 629

  scaffold84|si     842529 AACGTTCCCTTTAAAATATCTAAATTACAGTAACTATATGTCATCACAAA 842578
                                                              i          v   
  rnd-1_family-        630 AACGTTCCCTTTAAAATATCTAAATTACAGTAACTGTATGTCATCAAAAA 679

  scaffold84|si     842579 CTTACGTGTTGGCATGTACGTCTATTTCAAGTTGTCATAAACACGAAAAA 842628
                           i         v  v    v                   -i   v      
  rnd-1_family-        680 TTTACGTGTTCGCCTGTAAGTCTATTTCAAGTTGTCAT-GACAAGAAAAA 728

  scaffold84|si     842629 TAATCTTCTTGCGTGATCTGACATACACAATACCACGGTTGTCATCTGCA 842678
                           -              i   v             ?                
  rnd-1_family-        729 -AATCTTCTTGCGTGGTCTTACATACACAATACNACGGTTGTCATCTGCA 777

  scaffold84|si     842679 CTCGTGTTCTTACAA-TTTGTGTGCCAAGTCATCAAAGGGGGAGTGTCTA 842727
                                          -   iv  iv  v                 v   v
  rnd-1_family-        778 CTCGTGTTCTTACAATTTTAGGTAGCATGTCATCAAAGGGGGAGTCTCTT 827

  scaffold84|si     842728 TGTCACATCGCGGTGAACCACTCGTTTCACTCGTTGTTCACCGTGATGTG 842777
                                    i   v            v       v               
  rnd-1_family-        828 TGTCACATCACGGAGAACCACTCGTTACACTCGTGGTTCACCGTGATGTG 877

  scaffold84|si     842778 ACAGACACTCCACCTTGATGACTTGCTATAAAAAAATAGTAAGAAAACTC 842827
                                v                vv    i-v                   
  rnd-1_family-        878 ACAGAGACTCCACCTTGATGACAAGCTAC-CAAAAATAGTAAGAAAACTC 926

  scaffold84|si     842828 GTGCAGATGACAACCGTGTTATTATTTATAGTAA 842861
                                             v               
  rnd-1_family-        927 GTGCAGATGACAACCGTGGTATTATTTATAGTAA 960

Matrix = 20p43g.matrix
Kimura (with divCpGMod) = 10.24
Transitions / transversions = 0.88 (45/51)
Gap_init rate = 0.03 (33 / 948), avg. gap size = 1.79 (59 / 33)


2825 14.32 2.54 3.85 scaffold84|size1198557 842856 843407 (347149) C genome_11_20665#DNA (731) 573 29 m_b324s001i75 192066

  scaffold84|si     842856 TAGTAATAACATTGATAACTTGCTTGCATTATGGAAAAATCAAAAGAAAT 842905
                                    v v  v vi-   i   iiv             v      i
C genome_11_206        573 TAGTAATAAGAATGCTCG-TTGTTTGTGATATGGAAAAATCACAAGAAAC 525

  scaffold84|si     842906 GACAATCAGCCAAATGGGGAAAACTTTCTATCAGTCATGGATGGGTTTTG 842955
                                   i         iv           v     v  v         
C genome_11_206        524 GACAATCAACCAAATGGGACAAACTTTCTATGAGTCAGGGCTGGGTTTTG 475

  scaffold84|si     842956 TTAAGGTTAGTGACTGGGGCAGTGGAGATACATAACATTGGGTTTGC--- 843002
                            i    i          v i                 i v      i---
C genome_11_206        474 TCAAGGCTAGTGACTGGTGTAGTGGAGATACATAACACTTGGTTTGTGTG 425

  scaffold84|si     843003 -------ATTGCATGTTTTTTTGCTATTTTGTTTGCAAGAGAAGTTGATT 843045
                           -------       --        v             i   i       
C genome_11_206        424 GTATTTTATTGCAT--TTTTTTGCAATTTTGTTTGCAAAAGAGGTTGATT 377

  scaffold84|si     843046 GATTGTAATCTATAATCATTCCTCAATTTAATTATAACTTTTACAGGAGC 843095
                                  i   i  v   v    i     i         v v       i
C genome_11_206        376 GATTGTAGTCTGTACTCAGTCCTTAATTTGATTATAACTATAACAGGAGT 327

  scaffold84|si     843096 GTTGATTTTGTTTGCATATTGTCTTCTAATCTTTTTTAATTTATTTTGTC 843145
                                     i                   vvv     v    v      
C genome_11_206        326 GTTGATTTTGCTTGCATATTGTCTTCTAATAAATTTTACTTTAATTTGTC 277

  scaffold84|si     843146 TTCTTCCATCAAGCTTTGCTTTGCAATTCATTTCTAGCAAAAGTAAGACA 843195
                              ---           i vi    -----         i  vv   v  
C genome_11_206        276 TTC---CATCAAGCTTTACACTGCA-----TTTCTAGCAGAACAAAGTCA 235

  scaffold84|si     843196 TTGATCATCAAGTGAAGCTGCATTTTGCTATACTTCTGTATGGATTCCTA 843245
                            ii     ii              --  i   v    i        v  i
C genome_11_206        234 TCAATCATTGAGTGAAGCTGCATT--GCCATAATTCTATATGGATTACTG 187

  scaffold84|si     843246 ----ATGAATGAGACCAGTGCTTCCATCGGTCTACCTGATTTTTAGCTTC 843291
                           ----                        i                     
C genome_11_206        186 CTGCATGAATGAGACCAGTGCTTCCATCAGTCTACCTGATTTTTAGCTTC 137

  scaffold84|si     843292 CCCATGAGGATGGGCCATTAGGTATATAGTAATCTAACTATATTAGGAAT 843341
                                  v             i        v v   ivv          i
C genome_11_206        136 CCCATGATGATGGGCCATTAGATATATAGTCAACTAGGAATATTAGGAAC 87

  scaffold84|si     843342 AAAAGTGATTTCTGTCCTATTTAATGATGATAGATCTATCACAAGCAGAC 843391
                               v        iv      vv     i     v    ----  --   
C genome_11_206         86 AAAATTGATTTCTAGCCTATTATATGATAATAGAACTAT----AG--GAC 43

  scaffold84|si     843392 GTAGCAGGAGTTTTTA 843407
                           v  --    i      
C genome_11_206         42 TTA--AGGAATTTTTA 29

Matrix = 20p43g.matrix
Kimura (with divCpGMod) = 15.51
Transitions / transversions = 0.95 (37/39)
Gap_init rate = 0.04 (24 / 551), avg. gap size = 1.46 (35 / 24)


637 15.09 0.94 0.00 scaffold84|size1198557 843379 843484 (347072) C rnd-1_family-99#Unknown (0) 195 89 m_b324s001i76 192068

  scaffold84|si     843379 ATCACAAGCAGACGTAGCAGGAGTTTTTAGCAGCAGTCGGAGCCTGCAAA 843428
                             i        v  iv   i  v              v            
C rnd-1_family-        195 ATTACAAGCAGCCGCTGCAAGATTTTTTAGCAGCAGTAGGAGCCTGCAAA 146

  scaffold84|si     843429 CTTGAAGAAGTCTTGTTTCATCAAT-AAGATAAGAGTGAAAGCCAGTTTG 843477
                             v                i v   -       v    i         v 
C rnd-1_family-        145 CTGGAAGAAGTCTTGTTTCGTAAATAAAGATAACAGTGGAAGCCAGTTAG 96

  scaffold84|si     843478 CTCACAC 843484
                            v i i 
C rnd-1_family-         95 CGCGCGC 89

Matrix = 20p43g.matrix
Kimura (with divCpGMod) = 13.73
Transitions / transversions = 0.78 (7/9)
Gap_init rate = 0.01 (1 / 105), avg. gap size = 1.00 (1 / 1)


258 27.19 2.89 17.11 scaffold84|size1198557 843379 843551 (347005) rnd-1_family-55#Unknown 1 152 (305) m_b324s001i77 192069

  scaffold84|si     843379 ATCACAAGCAGACGTAGCAGGAGTTTTTAGCAGCAGTCGGAGCCTG--CA 843426
                             i  v     v  iv   i  v           i iv      i --  
  rnd-1_family-          1 ATTACTAGCAGCCGCTGCAAGATTTTTTAGCAGCGGCGGGAGCCCGAACA 50

  scaffold84|si     843427 AACTTGAAGAAGTCTTGTTTCATCAATAAGATAAGAGTGAAAGCCAGTTT 843476
                             --v   i    i----------------    v    ivv   - ivi
  rnd-1_family-         51 AA--GGAAAAAGTT----------------ATAACAGTGGCCGCC-GCGC 81

  scaffold84|si     843477 GCTC--ACACAAC-TTTGCAGTAGTTTCTTTCCAATTAAAGCAAGTGCAT 843523
                             v --i   i  -    i    iv v      i  --    v  i  iv
  rnd-1_family-         82 GCACGGGCACGACTTTTGTAGTAAGTGCTTTCCGAT--AAGCTAGCGCGG 129

  scaffold84|si     843524 CACACACCAGTGCTAGTATACTTTTGTA 843551
                            i i   ii ii -- ---         
  rnd-1_family-        130 CGCGCACTGGCAC--G---ACTTTTGTA 152

Matrix = 20p43g.matrix
Kimura (with divCpGMod) = 23.10
Transitions / transversions = 1.60 (24/15)
Gap_init rate = 0.17 (29 / 172), avg. gap size = 1.07 (31 / 29)


2321 20.89 3.96 5.91 scaffold84|size1198557 843633 844339 (346217) C rnd-5_family-2086#Unknown (223) 822 129 m_b324s001i78 192070

  scaffold84|si     843633 ATATATTTTTATAGGT--GCGCACAAATATAAAAGCATGATGACTGATGC 843680
                                v     v    --   vvi vv  vi v ii  i iv  iv   i
C rnd-5_family-        822 ATATAATTTTAAAGGTAGGCGATTACTTAGGACAATATAACTACCCATGT 773

  scaffold84|si     843681 ACGTCAAAGAGAAAAACAATTCATTTACAGGTAAGATCAGG--AAATATC 843728
                            v   v   v      ii v i             v   vi--  v v v
C rnd-5_family-        772 AAGTCCAAGCGAAAAATGAATTATTTACAGGTAAGTTCACATCAACTTTA 723

  scaffold84|si     843729 TGAT-GTTACCTAAAATAGTCAATAGTGAAAAAAGGGTCTCATAGAGAAG 843777
                             i -iv     ivvv i iv  v  i       vv      i---v v 
C rnd-5_family-        722 TGGTCAGTACCTGTTTTGGCAAAAAGCGAAAAAACTGTCTCAC---TACG 676

  scaffold84|si     843778 GAGAAG-----AAGGAAAAGGAGA----GAAAGAAAAACCTTGGTTGCTG 843818
                            vvv  -----  viv  vvi   ----    ---   i    i  v vv
C rnd-5_family-        675 GCTCAGTTTCCAACACAACTAAGATTTTGAAA---AAATCTTGATTCCGT 629

  scaffold84|si     843819 ATAAACTAAGATAACTATCAGCTGCTGTAAGATTTTTTAGCAGCAGTGTG 843868
                              v-   v?  v    v         i                    v 
C rnd-5_family-        628 ATAT-CTACNATTACTAGCAGCTGCTGCAAGATTTTTTAGCAGCAGTGGG 580

  scaffold84|si     843869 AGCGTTAGGGTTAGGGTTAGGGTGCAAACTGGAAGCAGTCTTGTTTTGTC 843918
                            i--------------------   i         v          i  i
C rnd-5_family-        579 AA--------------------TGCGAACTGGAAGAAGTCTTGTTTCGTT 550

  scaffold84|si     843919 ---TTACCTTATGGTGGAAGTGACACATGGTC----TTGTAAAA-TGATC 843960
                           --- v vv viii ?              ?  ---- v      -     
C rnd-5_family-        549 AAGTAAGATAGCAGNGGAAGTGACACATGNTCATGCTGGTAAAANTGATC 500

  scaffold84|si     843961 AATGCCTGTGCAAGCTTGATTCACATGCCCAAGCTTTTGACACCTGGTCT 844010
                            i      ii      ii    i       i    iv      v    ? 
C rnd-5_family-        499 AGTGCCTGCACAAGCTCAATTCGCATGCCCGAGCTCATGACACATGGTNT 450

  scaffold84|si     844011 GGTAAACTACCCTTGTTCCTGATTAGTGG-TACACTCATGAAGCATACAT 844059
                                   i   i                - i ? i  iiv    ii ?i
C rnd-5_family-        449 GGTAAACTGCCCCTGTTCCTGATTAGTGGCTGCNCCCACACAGCACGCNC 400

  scaffold84|si     844060 T--AGCATGCAAACACTCATAAAAAGAGGTGTCAAAATGTTGTACTGTTA 844107
                            --  vi     v      v          i       i     i     
C rnd-5_family-        399 TGCAGAGTGCAACCACTCAGAAAAAGAGGTATCAAAATATTGTATTGTTA 350

  scaffold84|si     844108 CAACATTCCATTAGAAGCCATTTTTGAAGCTCCGTGAATTGGGAATCTTC 844157
                                 v  i                -i v ii -     iv      v 
C rnd-5_family-        349 CAACATACCGTTAGAAGCCATTTTTG-GGATTTG-GAATTACGAATCTGC 302

  scaffold84|si     844158 AAGAAG-TTTGTTTACTACATCAAAATGCAGTACTATTAAGAGCAAGGAC 844206
                                 -        v      i    -  v--     i i   i   i 
C rnd-5_family-        301 AAGAAGTTTTGTTTAGTACATCGAAAT-CAT--CTATTGAAAGCGAGGGC 255

  scaffold84|si     844207 -TATCTTCCATAACATCTGATAATATACGAGGGTTCATAAAAAAGAAAAA 844255
                           -        i   v  i     v     -         -           
C rnd-5_family-        254 ATATCTTCCGTAAAATTTGATATTATAC-AGGGTTCAT-AAAAAGAAAAA 207

  scaffold84|si     844256 TATGTGTTCAACTTGATCTCATATCACTATGCCATGTGGTGACACATAGA 844305
                                 ---i    vi---    -                   ii ?   
C rnd-5_family-        206 TATGTG---GACTTTG---CATA-CACTATGCCATGTGGTGACGTANAGA 164

  scaffold84|si     844306 T-CTACCTTGTTATGGTGCGGCATGTACCATACTA 844339
                            -      v    i    i          ii  i 
C rnd-5_family-        163 TCCTACCTAGTTACGGTGTGGCATGTACCGCACCA 129

Matrix = 20p43g.matrix
Kimura (with divCpGMod) = 22.42
Transitions / transversions = 1.11 (73/66)
Gap_init rate = 0.08 (54 / 706), avg. gap size = 1.28 (69 / 54)


2627 12.90 1.17 10.47 scaffold84|size1198557 843829 844339 (346217) rnd-1_family-135#Unknown 551 1018 (1) m_b324s001i79 192071

  scaffold84|si     843829 ATAACTATCAGCTGCTGTAAGATTTTTTAGCAGCAGTGTGAGCGTTAGGG 843878
                             v  ? v    i    i                    v    v -----
  rnd-1_family-        551 ATTACNAGCAGCCGCTGCAAGATTTTTTAGCAGCAGTGGGAGCCT----- 595

  scaffold84|si     843879 TTAGGGTTAGGGTGCAAACTGGAAGCAGTCTTGTTTTGTC---TTACCTT 843925
                           -------------            v          i  i--- v vv v
  rnd-1_family-        596 -------------GCAAACTGGAAGAAGTCTTGTTTCGTTAAGTAAGATA 632

  scaffold84|si     843926 ATGGTGGAAGTGACACATGGTCTTG-TAAAATGATCAATGCCTGTGCAAG 843974
                            ii       i           i  -    v                   
  rnd-1_family-        633 ACAGTGGAAGCGACACATGGTCCTGGTAAACTGATCAATGCCTGTGCAAG 682

  scaffold84|si     843975 CTTGATTCACATGCCCAAGCTTTTGACACCTGGTCTGGTAAACTACCCTT 844024
                             ii   ii    i  i     v      v  i  i        i  i  
  rnd-1_family-        683 CTCAATTTGCATGTCCGAGCTTGTGACACATGATCCGGTAAACTGCCTTT 732

  scaffold84|si     844025 GTTCCTGATTAGTGGTACACTCATGAAGCATACATTAGCATGCAAACACT 844074
                                         ----------------------------   v    
  rnd-1_family-        733 GTTCCTGATTAGTG----------------------------CAACCACT 754

  scaffold84|si     844075 CATAAAAAGAGGTGTCAAAATGTTGTACTGTTACAACATTCCATTAGAAG 844124
                                 i      i-            i           v          
  rnd-1_family-        755 CATAAAGAGAGGTA-CAAAATGTTGTATTGTTACAACATACCATTAGAAG 803

  scaffold84|si     844125 CCATTTTTGAAGCTCCGTGAATTGGGAATCTTCAAGAAG-TTTGTTTACT 844173
                                    i    ii               v       -        v 
  rnd-1_family-        804 CCATTTTTGGAGCTTTGTGAATTGGGAATCTGCAAGAAGTTTTGTTTAGT 853

  scaffold84|si     844174 ACATCAAAATGCAGTACTATTAAGAGCAAGGAC-TATCTTCCATAACATC 844222
                                                i i       i -            v  i
  rnd-1_family-        854 ACATCAAAATGCAGTACTATTGAAAGCAAGGGCATATCTTCCATAAAATT 903

  scaffold84|si     844223 TGATAATATACGAGGGTTCATAAAAAAGAAAAATATGTGTTCAACTTGAT 844272
                                v     v              --i    ? i   v        v 
  rnd-1_family-        904 TGATATTATACTAGGGTTCATAAAAA--GAAAANACGTGGTCAACTTGTT 951

  scaffold84|si     844273 CTCATATCACTATGCCATGTGGTGACACATAGATCTACCTTGTTATGGTG 844322
                           vi               ? i      ii?           v     ?   
  rnd-1_family-        952 GCCATATCACTATGCCANGCGGTGACGTNTAGATCTACCTAGTTATNGTG 1001

  scaffold84|si     844323 CGGCATGTACCATACTA 844339
                           i   i            
  rnd-1_family-       1002 TGGCGTGTACCATACTA 1018

Matrix = 20p43g.matrix
Kimura (with divCpGMod) = 12.12
Transitions / transversions = 1.57 (36/23)
Gap_init rate = 0.10 (53 / 510), avg. gap size = 1.04 (55 / 53)


1401 21.94 5.90 2.99 scaffold84|size1198557 844340 844729 (345827) genome_9_1663#DNA 1 401 (30) m_b324s001i80 192072

  scaffold84|si     844340 CCATGTAAGCTGGATTATGGGTAAGACCGGTTAACAAGTA--------TA 844381
                             i i     i       i     v      vv i     --------i 
  genome_9_1663          1 CCGTATAAGCCGGATTATAGGTAACACCGGTGTATAAGTAACACCGGGCA 50

  scaffold84|si     844382 AGTCTCACAGACATTCCTGTTTTTCTAGTATTCAATCCACCCAAATGGAA 844431
                                   v      iv        viv    i     i i     i   
  genome_9_1663         51 AGTCTCACTGACATTTGTGTTTTTCAGTTATTTAATCCGCTCAAATAGAA 100

  scaffold84|si     844432 CTAACACCATCAA------TTTCC--TTCACACCATCAATATTCCCATAT 844473
                               v   v    ------     --         v     iv       
  genome_9_1663        101 CTAAAACCCTCAAGAATAGTTTCCCCTTCACACCAGCAATACACCCATAT 150

  scaffold84|si     844474 GCATTGCATTCCGTGGCCACAGGTTGTTGCGAAAAAAACCTTGCTTGATG 844523
                            i     vii       iv i i       vi i   -   i---i    
  genome_9_1663        151 GTATTGCTCCCCGTGGCTCCGGATTGTTGCCGAGAAA-CCTC---CGATG 196

  scaffold84|si     844524 TTGTC---AGTTACCACACAACTTGTGT-CATGGTGTTCAGGGGGACA-- 844567
                           i    ---   i           i i i-    v  vvvi  v     --
  genome_9_1663        197 CTGTCGGAAGTCACCACACAACTCGCGCACATGTTGGAGGGGTGGACAGC 246

  scaffold84|si     844568 ATGGATGAGAAAGGCATGAAAGATGAAGATGATTGGAGGGGTACATAATA 844617
                                ii  v      v v  i   iv ------           --   
  genome_9_1663        247 ATGGACAAGCAAGGCAGGCAAAATGGCG------GGAGGGGTACA--ATA 288

  scaffold84|si     844618 TTGCTACATTGATGCAATAGTGTAAGTTGTGAAGATACCTATCATTTTTC 844667
                                  v      i     v       v vv          v       
  genome_9_1663        289 TTGCTACCTTGATGTAATAGGGTAAGTTTTTTAGATACCTATAATTTTTC 338

  scaffold84|si     844668 ATCATGTTTAAATCACTAGC-TTCCGATAGATTATTAGAAACACCCAAAT 844716
                            i i    v   v     i -vvvv  ii  v   v  vv    ii   v
  genome_9_1663        339 ACCGTGTTGAAAACACTAACAAGGGGACGGAATATAAGTTACACTTAAAA 388

  scaffold84|si     844717 GTAACTGTTGACA 844729
                              v  v      
  genome_9_1663        389 GTATCTTTTGACA 401

Matrix = 20p43g.matrix
Kimura (with divCpGMod) = 22.70
Transitions / transversions = 0.98 (41/42)
Gap_init rate = 0.05 (19 / 389), avg. gap size = 1.84 (35 / 19)


603 24.01 3.89 7.30 scaffold84|size1198557 844723 845005 (345551) rnd-4_family-1649#Unknown 159 432 (271) m_b324s001i81 192073

  scaffold84|si     844723 GTTGACAAAATGAC-TACATGTTACAACCTGATGAGT----GCAGAGTCA 844767
                             i v       v -  vv  --  i   ??i ? v ----? ??    i
  rnd-4_family-        159 GTCGTCAAAATGTCGTAACTG--ACGACCNNGTNACTACCNNCNNAGTCG 206

  scaffold84|si     844768 TCAGTGTTACAACT-GGTGACGACCTGCACAGTTGCCAGTTACAACCCCA 844816
                                 --  i  i-          vv  v   i i    v  i   ?vi
  rnd-4_family-        207 TCAGTG--ACGACCCGGTGACGACCACCAGAGTCGTCAGTGACGACCNGG 254

  scaffold84|si     844817 TGATGACACTGAATGTCATCAGTTACGACCCAGTGACGA-CACTGAAAGT 844865
                           i  i     iii -   i  i?                 -   i- i   
  rnd-4_family-        255 CGACGACACCAGA-GTCGTCGNTTACGACCCAGTGACGACCACC-AGAGT 302

  scaffold84|si     844866 TGTCAATTAAGTCCAGGCAATGTCCCTGAGAGTCATCAGTTACGACTTGA 844915
                           i    i?  v v  vi ii i v  viv      i           ii i
  rnd-4_family-        303 CGTCAGNTACGACCTAGTGACGACCGCCAGAGTCGTCAGTTACGACCCGG 352

  scaffold84|si     844916 TTCCAAGACTGTCATCAGTCAACGAATTAACTGATGAC--TTGTACGACC 844963
                            -----    ii ?i   vii  ------v   -    --i  -      
  rnd-4_family-        353 T-----GACTACCNCCAGGTGAC------CCTG-TGACAACTG-ACGACC 389

  scaffold84|si     844964 CAACTGACGACAAGTGAGGACCCAACTACTTTG--GTCATGACT 845005
                             vi??v  v -   ? v      ?i v i   -- ?   v ? 
  rnd-4_family-        390 CATTNNTCGTC-AGTNACGACCCANTTTCCTTGATGNCATCANT 432

Matrix = 20p43g.matrix
Kimura (with divCpGMod) = 24.02
Transitions / transversions = 1.62 (39/24)
Gap_init rate = 0.09 (26 / 282), avg. gap size = 1.19 (31 / 26)

1126 17.76 4.44 2.37 scaffold84|size1198557 844817 845064 (345492) rnd-4_family-1649#Unknown 449 701 (2) m_b324s001i82 192073

  scaffold84|si     844817 TGATGAC--ACTGAATGTCATCAGTTACGACCCAGTGACGACACTGAAAG 844864
                                  --?    --   i  v         v?        v vv i  
  rnd-4_family-        449 TGATGACCTNCTGA--GTCGTCTGTTACGACCANGTGACGACCCGCAGAG 496

  scaffold84|si     844865 TTGTCAATTAAGTCCAGGCAATGTCCCTGAGAGTCATCAGTTA-CGAC-- 844911
                            i   ii   v v    -ii i v   ?vi     i       -    --
  rnd-4_family-        497 TCGTCGGTTACGACCAG-TGACGACCCNCGGAGTCGTCAGTTATCGACAA 545

  scaffold84|si     844912 --T--TGATTCCAAGACTGTCATCAGTCAACGAATTAACTGATGACTTGT 844957
                           -- --i  ii? v   --   i     i  v           i    i v
  rnd-4_family-        546 GGTGACGACCNCCAGA--GTCGTCAGTTAAAGAATTAACTGACGACTCGG 593

  scaffold84|si     844958 ACGACCCAACTGACGACAAGTGAGGACCCAACTACTTTGGTCATGACTAA 845007
                                                v v    vi            i     i 
  rnd-4_family-        594 ACGACCCAACTGACGACAAGTCACGACCGGACTACTTTGGTCGTGACTGA 643

  scaffold84|si     845008 AGTGATGACTCTTGCCCAAATTTTTCACAAAAAACAAGATATTTT--GCA 845055
                                i      i   v     v   i v     -          --  i
  rnd-4_family-        644 AGTGACGACTCTCGCCGAAATTATTCGCTAAAAA-AAGATATTTTTGGCG 692

  scaffold84|si     845056 AGTTGCTTG 845064
                                 i  
  rnd-4_family-        693 AGTTGCCTG 701

Matrix = 20p43g.matrix
Kimura (with divCpGMod) = 13.55
Transitions / transversions = 1.39 (25/18)
Gap_init rate = 0.05 (12 / 247), avg. gap size = 1.42 (17 / 12)


858 21.11 0.00 0.00 scaffold84|size1198557 845063 845242 (345314) genome_4_4579#DNA 242 421 (0) m_b324s001i83 192074

  scaffold84|si     845063 TGAATGGGAAGGAATTACGGGGAGCTATGCAAATGGGTGTACTGCTGATG 845112
                               ivi      i               v v     ii ii  vv v  
  genome_4_4579        242 TGAACCAGAAGGAGTTACGGGGAGCTATGGATATGGGCATGTTGAGGCTG 291

  scaffold84|si     845113 ATAAGCCCTATGCATTCCTAATGCTTTAAGCTCTAAAGAACGTTTGTGGG 845162
                             i   v     v    v     v    iii        v  iv v i  
  genome_4_4579        292 ATGAGCGCTATGGATTCGTAATGATTTAGATTCTAAAGATCGCGTTTAGG 341

  scaffold84|si     845163 GCCTAAACATGTCAAATATTGTTCATGTTGGTGAGGGTGGTTCTTATGAT 845212
                                  v   v       i  v vv     v               i  
  genome_4_4579        342 GCCTAAAAATGACAAATATCGTGCCAGTTGGAGAGGGTGGTTCTTATAAT 391

  scaffold84|si     845213 GTGAAAGTGCTTTTAAACCAATTTTTATGG 845242
                               v   v   v              i  
  genome_4_4579        392 GTGATAGTTCTTATAAACCAATTTTTACGG 421

Matrix = 20p43g.matrix
Kimura (with divCpGMod) = 22.74
Transitions / transversions = 0.73 (16/22)
Gap_init rate = 0.00 (0 / 179), avg. gap size = 0.0 (0 / 0)


624 17.07 1.33 6.29 scaffold84|size1198557 845260 845409 (345147) C rnd-1_family-86#Unknown (405) 421 279 m_b324s001i84 192075

  scaffold84|si     845260 CACAACTTCTTGTGTACACATACTTGCGCTTACAATTGAAAT-CACTATT 845308
                                      v  i      i vv     i      v    -  -    
C rnd-1_family-        421 CACAACTTCTTTTGCACACATGCGGGCGCTCACAATTTAAATACA-TATT 373

  scaffold84|si     845309 CTGTTCCCAAGTAAGTTTGGTCGAAATGAGATTCA-AATATGATTTGAAT 845357
                            v       vv  --ii               iv -    v    i    
C rnd-1_family-        372 CGGTTCCCACTTA--CCTGGTCGAAATGAGATCAACAATAAGATTCGAAT 325

  scaffold84|si     845358 GTTGTTTTGAGAAAACCTCTCAAACTAGTATTTAATTCCTATGTGATGTT 845407
                           i        vi     i        i i     i -----i     -   
C rnd-1_family-        324 ATTGTTTTGCAAAAACTTCTCAAACCAATATTTGA-----GTGTGA-GTT 281

  scaffold84|si     845408 TG 845409
                             
C rnd-1_family-        280 TG 279

Matrix = 20p43g.matrix
Kimura (with divCpGMod) = 18.66
Transitions / transversions = 1.40 (14/10)
Gap_init rate = 0.07 (11 / 149), avg. gap size = 1.00 (11 / 11)


1205 14.05 0.00 0.00 scaffold84|size1198557 845305 845489 (345067) rnd-1_family-502#Unknown 2 186 (92) m_b324s001i85 192076

  scaffold84|si     845305 TATTCTGTTCCCAAGTAAGTTTGGTCGAAATGAGATTCAAATATGATTTG 845354
                                v       vv  v  i                v     v    i 
  rnd-1_family-          2 TATTCGGTTCCCACTTACGTCTGGTCGAAATGAGATTAAAATAAGATTCG 51

  scaffold84|si     845355 AATGTTGTTTTGAGAAAACCTCTCAAACTAGTATTTAATTCCTATGTGAT 845404
                              i        v      i          i                  i
  rnd-1_family-         52 AATATTGTTTTGCGAAAACTTCTCAAACTAATATTTAATTCCTATGTGAC 101

  scaffold84|si     845405 GTTTGGAGGTCATCTATTACCTTTACTTGTTCCCTTGTTTTGAAGTAATA 845454
                            i   i     i i  v       i  ii           i         
  rnd-1_family-        102 GCTTGAAGGTCGTTTAATACCTTTGCTCATTCCCTTGTTTCGAAGTAATA 151

  scaffold84|si     845455 TATTTTTATACGTTGTCGTGGTGCCCACGAAGCAG 845489
                           i            i          i      i   
  rnd-1_family-        152 CATTTTTATACGTCGTCGTGGTGCTCACGAAACAG 186

Matrix = 20p43g.matrix
Kimura (with divCpGMod) = 12.75
Transitions / transversions = 2.25 (18/8)
Gap_init rate = 0.00 (0 / 184), avg. gap size = 0.0 (0 / 0)


1117 22.56 11.52 1.94 scaffold84|size1198557 845491 845820 (344736) C genome_10_3703#DNA (2) 789 429 m_b324s001i86 192077

  scaffold84|si     845491 AGGGCCCCAATTTTAGTGCTTCT-TCATGTGAACCAATCACTTTTGCCTT 845539
                              v    i    i  ivi  i -  i i     vii   iii ii  iv
C genome_10_370        789 AGGTCCCCGATTTCAGCCTTTTTCTCGTATGAACGGGTCATCCTCACCCA 740

  scaffold84|si     845540 CAAAGAACATCAACGAGCAAGCAACTCCTACCATAAATCTGCTAAG-AAT 845588
                                   - ii      v v            i ii vi  v  i-   
C genome_10_370        739 CAAAGAAC-TTGACGAGCCATCAACTCCTACCACAGGTACGCAAAATAAT 691

  scaffold84|si     845589 AAGAATGAACAATTAGGGA-ACAATCTCATCATACTACTCGCTA-TAGAT 845636
                            i     v    v    i -   v  i  -----        i -     
C genome_10_370        690 AGGAATGTACAAGTAGGAATACACTCCCA-----CTACTCGCCAATAGAT 646

  scaffold84|si     845637 ACCTTTTA-------------------------------AAAATGGCTAA 845655
                              v    -------------------------------i  i  -   v
C genome_10_370        645 ACCATTTATTTAGTGGGCGCCATGTTTGAACCTGTGGGCGAAGTG-CTAT 597

  scaffold84|si     845656 TTCAAAAA-TCAGTCGTGCATT-ACACGGCTTCAGCTTTGGAAACAGTCT 845703
                                   -             -           ivv iv   i v    
C genome_10_370        596 TTCAAAAAATCAGTCGTGCATTTACACGGCTTCAAAATCTGAAGCCGTCT 547

  scaffold84|si     845704 AACTAGATGGCTTCAAATTTTGAAGCCGTGTGAATGGAAGGCTTCATATT 845753
                           ivi    i         v i         v    ii  v       v   
C genome_10_370        546 GTTTAGACGGCTTCAAAATCTGAAGCCGTCTGAACAGACGGCTTCAGATT 497

  scaffold84|si     845754 TTGAAGCCATCTAAACGGATGGCTTCCATTTTTGAAGCCATGTGAAATAT 845803
                                   i   ivv i  i      v i          i          
C genome_10_370        496 TTGAAGCCGTCTGTTCAGACGGCTTCAACTTTTGAAGCCGTGTGAAATAT 447

  scaffold84|si     845804 CACTCACACA-AGAGGTA 845820
                            vv i  v  - i     
C genome_10_370        446 CTATTACCCATAAAGGTA 429

Matrix = 20p43g.matrix
Kimura (with divCpGMod) = 24.10
Transitions / transversions = 1.61 (45/28)
Gap_init rate = 0.05 (15 / 329), avg. gap size = 3.00 (45 / 15)


806 26.84 5.31 4.39 scaffold84|size1198557 845870 846208 (344348) C genome_10_3703#DNA (449) 342 1 m_b324s001i87 192077

  scaffold84|si     845870 AAAATTATCAGTCCTGTGAATATATGTCTTCGAATTTTGAAGCCGTCAGA 845919
                               v i   i  v    v-i i i v    i               vi 
C genome_10_370        342 AAAAATGTCAATCGTGTGT-CACACGGCTTCAAATTTTGAAGCCGTCTAA 294

  scaffold84|si     845920 ATGAATGGCTTCAAAATTGGAAGCCCTGCATTCAGATGGCTTCAAAATTT 845969
                           viii i            v      v viiv     i            i
C genome_10_370        293 TCAGACGGCTTCAAAATTCGAAGCCGTCTGATCAGACGGCTTCAAAATTC 244

  scaffold84|si     845970 GAAGCCG--TGACAAGCACAGCTTCATATTATGTACCCGTGTGTTCACTC 846017
                                  --   - v i iivv  v v   -  v v  vviv v    v 
C genome_10_370        243 GAAGCCGTCTGA-ATGTATGCGTTGAAATT-TGAAGCCTGAAGATCACAC 196

  scaffold84|si     846018 AACTGAGTATGTAA--GTATAGTAGGCATGCCA----ACAATTAAAGTCT 846061
                           i     i   i   --v v        i  i  ----v i      ii  
C genome_10_370        195 GACTGAATATATAATTTTTTAGTAGGCGTGTCATTAGCCGATTAAAACCT 146

  scaffold84|si     846062 TTGAAATACTCTGACTGTTATACATTGCTCTTTCTGGGAACTTATT--AG 846109
                            iv   v    i    vvv i i  iiiv       i   v i v --  
C genome_10_370        145 TCTAAAGACTCCGACTCAAACATATCATACTTTCTGAGAAATCAATGAAG 96

  scaffold84|si     846110 --TTTCAATATATTGAGGCTTCTCATTTTTGGT-----GAAAGTAAACAA 846152
                           --      ------  i                ----- i  v ------
C genome_10_370         95 TATTTCAA------GAAGCTTCTCATTTTTGGTTCCTGGGAATT------ 58

  scaffold84|si     846153 GACTCATACCTTCTTCTTTGTTCATTTATATATTTAATCAT-ATTTTGAG 846201
                                v     v          ii     iv i  vi ii -i   iii 
C genome_10_370         57 GACTCCTACCTACTTCTTTGTTTGTTTATGGACTTTGTTGTCGTTTCAGG 8

  scaffold84|si     846202 GACCTTG 846208
                                  
C genome_10_370          7 GACCTTG 1

Matrix = 20p43g.matrix
Kimura (with divCpGMod) = 29.77
Transitions / transversions = 1.29 (49/38)
Gap_init rate = 0.07 (22 / 338), avg. gap size = 1.50 (33 / 22)


547 9.33 0.00 0.00 scaffold84|size1198557 846242 846316 (344240) C rnd-5_family-3391#Unknown (0) 371 297 m_b324s001i88 192078

  scaffold84|si     846242 AGCAACTGGTTTAGGACTGTTTTAACGGGAAGTTTCCAGTCATAATTCGC 846291
                                 i                v       v        vv  v     
C rnd-5_family-        371 AGCAACCGGTTTAGGACTGTTTTCACGGGAATTTTCCAGTACTACTTCGC 322

  scaffold84|si     846292 TTATTAAATAAAAGTTGTCACGCAA 846316
                                              i     
C rnd-5_family-        321 TTATTAAATAAAAGTTGTCGCGCAA 297

Matrix = 20p43g.matrix
Kimura (with divCpGMod) = 7.31
Transitions / transversions = 0.40 (2/5)
Gap_init rate = 0.00 (0 / 74), avg. gap size = 0.0 (0 / 0)


2822 10.12 6.42 0.00 scaffold84|size1198557 847525 847929 (342627) genome_9_11612#DNA 1 431 (0) m_b324s001i89 192079

  scaffold84|si     847525 CCATGAAATGCAGATTATAAGTACCACCATTGTAAGAGCACCAAATCCCC 847574
                             i i      i   i             i    vi              
  genome_9_1161          1 CCGTAAAATGCGGATCATAAGTACCACCACTGTATAAGCACCAAATCCCC 50

  scaffold84|si     847575 ATTTTTTGGAACATTTGCATGTTTATAGTGTTGCAACCTATAAATTAGAA 847624
                           iv                  v            v                
  genome_9_1161         51 GATTTTTGGAACATTTGCATTTTTATAGTGTTGAAACCTATAAATTAGAA 100

  scaffold84|si     847625 C-AAAACCCTCATGG-TAGTTTCTCCATG--------------------- 847651
                            -         v   -             ---------------------
  genome_9_1161        101 CTAAAACCCTCTTGGGTAGTTTCTCCATGTCATCAGCAACACGCCCATAT 150

  scaffold84|si     847652 ---GTGCTCCCCGTGACTCCTGATGGTTGCTAAGAAACCTCCAATGCCAT 847698
                           --- i               i         ii          i     i 
  genome_9_1161        151 GTAGCGCTCCCCGTGACTCCCGATGGTTGCCGAGAAACCTCCGATGCCGT 200

  scaffold84|si     847699 CGGAAGTCACTACACATCTCATGCACATTGTGGAGGGGTGGACAGCATGG 847748
                                               ii      v                     
  genome_9_1161        201 CGGAAGTCACTACACATCTCGCGCACATGGTGGAGGGGTGGACAGCATGG 250

  scaffold84|si     847749 TTGAGCAAGGAGTGCGACAGGGCAGGAGGGGTACAATATACCTATCTCAA 847798
                           v      v    v i  v     i               i    i   i 
  genome_9_1161        251 ATGAGCATGGAGGGTGAAAGGGCGGGAGGGGTACAATATGCCTACCTCGA 300

  scaffold84|si     847799 AGTAAATAGGGTAACATTCAAGATACCAATAATTTTTCACCATGTTAAAA 847848
                                          v                         i        
  genome_9_1161        301 AGTAAATAGGGTAACTTTCAAGATACCAATAATTTTTCACCGTGTTAAAA 350

  scaffold84|si     847849 TCACTAGCTTATAACACCTTATAGGCACAACTCAAACGAATCTTTTAACA 847898
                                     i v    vv    i        v   v             
  genome_9_1161        351 TCACTAGCTTGTCACACGGTATAAGCACAACTAAAAGGAATCTTTTAACA 400

  scaffold84|si     847899 TTTGTGGGTACTTATAATCCACATTTTATGG 847929
                                               i       i  
  genome_9_1161        401 TTTGTGGGTACTTATAATCCGCATTTTACGG 431

Matrix = 20p43g.matrix
Kimura (with divCpGMod) = 7.09
Transitions / transversions = 1.56 (25/16)
Gap_init rate = 0.01 (4 / 404), avg. gap size = 6.50 (26 / 4)


429 27.34 0.00 0.00 scaffold84|size1198557 849475 849602 (340954) rnd-4_family-237#Unknown 21 148 (130) m_b324s001i90 192080

  scaffold84|si     849475 AAATAGGGGGCAGTTATGTGGACCCCCGTGACTTTGTCAGACAAAACCGA 849524
                              v             i    v     v     i   v   i    vv 
  rnd-4_family-         21 AAAAAGGGGGCAGTTATATGGAACCCCGGGACTTCGTCTGACGAAACGCA 70

  scaffold84|si     849525 ATTAGTCAGATGTTTTGTCTGATGAAACGGATGGGGGGAATGTTCAAATA 849574
                           v  vvii  vv    i      i    i  i v  v ?v    vv v  ?
  rnd-4_family-         71 CTTTTCTAGTGGTTTCGTCTGACGAAATGGGTCGGCGNTATGTAGACATN 120

  scaffold84|si     849575 CGAATGTGAATATAAGATAAAAAGTATC 849602
                            ii ii        ?viv   ii     
  rnd-4_family-        121 CAGACATGAATATANCGAAAAGGGTATC 148

Matrix = 20p43g.matrix
Kimura (with divCpGMod) = 29.53
Transitions / transversions = 0.84 (16/19)
Gap_init rate = 0.00 (0 / 127), avg. gap size = 0.0 (0 / 0)


1948 17.07 2.99 0.00 scaffold84|size1198557 849489 849822 (340734) genome_11_172910-9]15#Unspecified 1 344 (202) m_b324s001i91 192081

  scaffold84|si     849489 TATGTGGACCCCCGTGACTTTGTCAGACAAAACCGAATTAGTCAGATGTT 849538
                              i    v                   i     i       i  i    
  genome_11_172          1 TATATGGAACCCCGTGACTTTGTCAGACGAAACCAAATTAGTTAGGTGTT 50

  scaffold84|si     849539 TTGTCTGATGAAACGGATGGGGGGAATGTTCAAATACGAATGTGAATATA 849588
                            i      ii    i   v     v            ii i         
  genome_11_172         51 TCGTCTGACAAAACAGATCGGGGGTATGTTCAAATACAGACGTGAATATA 100

  scaffold84|si     849589 AGATAAAAAGTATCCCATTTTG----------GATTGGAGGTCATTTCAA 849628
                                   i             ----------  ii           i  
  genome_11_172        101 AGATAAAAGGTATCCCATTTTGCTTCCAATCGGACCGGAGGTCATTTTAA 150

  scaffold84|si     849629 TATCAACTGACAAAATCACATTTGCTGTTTAAATATTTAAAAAGTCTAAC 849678
                           vv      v     v           i    v           i    vi
  genome_11_172        151 ACTCAACTTACAAATTCACATTTGCTATTTATATATTTAAAAAATCTATT 200

  scaffold84|si     849679 ACTGTCAGCTGTGCTAAGGCTCTGCGGTATAGGTTATCAAAACAGAATGT 849728
                           i                                 i    v       iv 
  genome_11_172        201 GCTGTCAGCTGTGCTAAGGCTCTGCGGTATAGGTCATCATAACAGAACCT 250

  scaffold84|si     849729 ATTGACTAGGGTTTAAGTCCTTCATGTATCCATGTGCAATTGTGTGGCTT 849778
                             v   i      ii     i  v v i  vv v        ii   i  
  genome_11_172        251 ATGGACCAGGGTTCGAGTCCCTCTTTTGTCACTTTGCAATTGCATGGTTT 300

  scaffold84|si     849779 TGTCAGATGAAAGTTGGTCTACCAGTGCAAGCATGTGGAATATT 849822
                           i    v i    vi    i   i    i         i v    
  genome_11_172        301 CGTCATACGAAACCTGGTTTACTAGTGTAAGCATGTGAATTATT 344

Matrix = 20p43g.matrix
Kimura (with divCpGMod) = 17.12
Transitions / transversions = 1.85 (37/20)
Gap_init rate = 0.00 (1 / 333), avg. gap size = 10.00 (10 / 1)


2913 10.12 2.35 0.00 scaffold84|size1198557 850921 851345 (339211) rnd-1_family-1334#Unknown 1 435 (0) m_b325s001i2 192082

  scaffold84|si     850921 CAAACCTAAGAAGTGACAGTATACCACCAATCCATGCATTTCCAAGCCTG 850970
                                       i    i   v  i   ? i         v       i 
  rnd-1_family-          1 CAAACCTAAGAAATGACGGTAGACTACCNACCCATGCATTGCCAAGCCCG 50

  scaffold84|si     850971 TCCTTCTTGAATCTTAATAATTCCCAAGACAAAGCATGCAAGGGATGCTT 851020
                                          i     v          v     ii    v     
  rnd-1_family-         51 TCCTTCTTGAATCTTGATAATGCCCAAGACAACGCATGTGAGGGCTGCTT 100

  scaffold84|si     851021 GAAGTGGAAATGAGTTTCTGGGAAAGT--AGC-ATTGTA--G-GGATAGT 851064
                                     v                --   - i    -- -       
  rnd-1_family-        101 GAAGTGGAAAGGAGTTTCTGGGAAAGTGTAGCCACTGTACAGTGGATAGT 150

  scaffold84|si     851065 AGAGACTAAG---AGTTTTTGAACTTCTACTTTTGGGCTGGGG-GGCACC 851110
                                     ---      v                       -      
  rnd-1_family-        151 AGAGACTAAGGAGAGTTTTGGAACTTCTACTTTTGGGCTGGGGGGGCACC 200

  scaffold84|si     851111 CATTTGATGGTATTGTTGTTTTTATAGCCATTAAAGCTGACAAGGGATGT 851160
                                           vv     iv                i      ii
  rnd-1_family-        201 CATTTGATGGTATTGTATTTTTTGAAGCCATTAAAGCTGACGAGGGATAC 250

  scaffold84|si     851161 GGTGGTCTAACCTGCCCCTCTGATGGTATCATCAATTTGAAAAGTCAGTT 851210
                                       v                  v    v           vv
  rnd-1_family-        251 GGTGGTCTAACCGGCCCCTCTGATGGTATCAGCAATATGAAAAGTCAGGG 300

  scaffold84|si     851211 GATTTCAACTGAGGAGGGATACGGTGGTCATACCGGCCCTGCTGATGGTC 851260
                                 i                      v         iv         
  rnd-1_family-        301 GATTTCGACTGAGGAGGGATACGGTGGTCTTACCGGCCCCTCTGATGGTC 350

  scaffold84|si     851261 TCAGCAATTAAACCCGTTGATATCAAGTGAGGAGGGATAAGGTGCTCTAA 851310
                                   v   vv     i   ?    i               v     
  rnd-1_family-        351 TCAGCAATAAAAAGCGTTGGTATNAAGTAAGGAGGGATAAGGTGGTCTAA 400

  scaffold84|si     851311 CTGGGATCTCTGGAGGAATCAACAAGATATAACTT 851345
                            iv i          i    i              
  rnd-1_family-        401 CCTGAATCTCTGGAGAAATCGACAAGATATAACTT 435

Matrix = 20p43g.matrix
Kimura (with divCpGMod) = 9.47
Transitions / transversions = 0.95 (21/22)
Gap_init rate = 0.01 (6 / 424), avg. gap size = 1.67 (10 / 6)


752 19.64 4.05 2.86 scaffold84|size1198557 851346 851518 (339038) rnd-1_family-1022#LTR/Gypsy 65 239 (2) m_b325s001i3 192083

  scaffold84|si     851346 TTTGACCATACTCTCATAAACAAAGACAATCTGTTGGATAA-ATTGCTTT 851394
                                 viii     i v   vi    iii  iv      i-i i     
  rnd-1_family-         65 TTTGACAGCGCTCTCGTCAACCGAGACGGCCTAATGGATAGCGTCGCTTT 114

  scaffold84|si     851395 GTGTGGTTAAATATAAGAAAATGTGAGCCTTCCAACTGTGGAA-TTTCAT 851443
                              i    i    v i  v  i      i       v   v  -      
  rnd-1_family-        115 GTGCGGTTGAATAGAGGATAACGTGAGCTTTCCAACGGTGCAATTTTCAT 164

  scaffold84|si     851444 GAAGAACAATTGAAAACTCACTGAGATCTG-C----ATGGGGGAGGATGG 851488
                              i                       v  - ----         ---i 
  rnd-1_family-        165 GAAAAACAATTGAAAACTCACTGAGATATGACAGAAATGGGGGAG---AG 211

  scaffold84|si     851489 AATTAGAAGAGATTGAATGTGACGTTTTGA 851518
                           i   i  i       i   v   --     
  rnd-1_family-        212 GATTGGAGGAGATTGGATGAGAC--TTTGA 239

Matrix = 20p43g.matrix
Kimura (with divCpGMod) = 17.32
Transitions / transversions = 2.30 (23/10)
Gap_init rate = 0.05 (9 / 172), avg. gap size = 1.33 (12 / 9)

1165 15.13 4.48 2.19 scaffold84|size1198557 851449 851671 (338885) rnd-1_family-1022#LTR/Gypsy 1 228 (13) m_b325s001i4 192083

  scaffold84|si     851449 ACAATTGAAAACTCACTGAGATCTGCATGG----GGGAGGATGGAATTAG 851494
                                                 v  - ii ----   i   --     i 
  rnd-1_family-          1 ACAATTGAAAACTCACTGAGATATG-ACAGAAACGGGGGGA--GAATTGG 47

  scaffold84|si     851495 AAGAGATTGAATGTGACGTTTTGACAGCACTCTCGTCAACAGAGACACCC 851544
                            i       i   v   --         i           v     iv  
  rnd-1_family-         48 AGGAGATTGGATGAGAC--TTTGACAGCGCTCTCGTCAACCGAGACGGCC 95

  scaffold84|si     851545 TAATGGATAATGCTGCTTTGTGCAGATGAATAGAGGGAAATGTGAGCTTT 851594
                                    ii ii         i v          iv  i         
  rnd-1_family-         96 TAATGGATAGCGTCGCTTTGTGCGGTTGAATAGAGGATAACGTGAGCTTT 145

  scaffold84|si     851595 CCAACTTAACAATTTACTTGGAGAACAATTGAAAACTCAGTGAGATATGA 851644
                                vvvi      v v  i i                v          
  rnd-1_family-        146 CCAACGGTGCAATTTTCATGAAAAACAATTGAAAACTCACTGAGATATGA 195

  scaffold84|si     851645 CAGAAACGGGGGG------TTGAGGAGATTGGA 851671
                                 i     i------ v            
  rnd-1_family-        196 CAGAAATGGGGGAGAGGATTGGAGGAGATTGGA 228

Matrix = 20p43g.matrix
Kimura (with divCpGMod) = 13.93
Transitions / transversions = 1.54 (20/13)
Gap_init rate = 0.03 (7 / 222), avg. gap size = 2.14 (15 / 7)

573 9.68 9.68 0.00 scaffold84|size1198557 851619 851711 (338845) rnd-1_family-1022#LTR/Gypsy 1 102 (139) m_b325s001i5 192083

  scaffold84|si     851619 ACAATTGAAAACTCAGTGAGATATGACAGAAACGGGGGG-----TTGAGG 851663
                                          v                       ----- v    
  rnd-1_family-          1 ACAATTGAAAACTCACTGAGATATGACAGAAACGGGGGGAGAATTGGAGG 50

  scaffold84|si     851664 AGATTGGAC----TTTTTACAGCTCTCTCCTCAACAGAGATGGCCTAATG 851709
                                   i----i   v     v     v     v    i         
  rnd-1_family-         51 AGATTGGATGAGACTTTGACAGCGCTCTCGTCAACCGAGACGGCCTAATG 100

  scaffold84|si     851710 GA 851711
                             
  rnd-1_family-        101 GA 102

Matrix = 20p43g.matrix
Kimura (with divCpGMod) = 9.26
Transitions / transversions = 0.50 (3/6)
Gap_init rate = 0.02 (2 / 92), avg. gap size = 4.50 (9 / 2)


1490 8.97 0.93 1.40 scaffold84|size1198557 851727 851941 (338615) rnd-1_family-1022#LTR/Gypsy 1 214 (27) m_b325s001i6 192084

  scaffold84|si     851727 ACAATTCAAAACTCACTGAGATATAACAGACATGGGGGGAGGAATTGGAG 851776
                                 v                 i     v i        -        
  rnd-1_family-          1 ACAATTGAAAACTCACTGAGATATGACAGAAACGGGGGGAG-AATTGGAG 49

  scaffold84|si     851777 GAGATTGGATTAGAATTTTTGACAGCGCTCTCATCAACGGAGATGGCCTA 851826
                                     v   --i               i     v    i      
  rnd-1_family-         50 GAGATTGGATGAGA--CTTTGACAGCGCTCTCGTCAACCGAGACGGCCTA 97

  scaffold84|si     851827 ATGGATAATGTCGCTTTATGTGGTTGAATAGAGGATAACATGAACTTT-C 851875
                                  ii        i  i                  i   i    - 
  rnd-1_family-         98 ATGGATAGCGTCGCTTTGTGCGGTTGAATAGAGGATAACGTGAGCTTTCC 147

  scaffold84|si     851876 AATGGTGCAGTTTTCATGAAATACAATTGAAAACTCACTGAGATATGACA 851925
                             i      i           v                            
  rnd-1_family-        148 AACGGTGCAATTTTCATGAAAAACAATTGAAAACTCACTGAGATATGACA 197

  scaffold84|si     851926 GAAAT-GGTGAGAGGAT 851941
                                -  v        
  rnd-1_family-        198 GAAATGGGGGAGAGGAT 214

Matrix = 20p43g.matrix
Kimura (with divCpGMod) = 6.26
Transitions / transversions = 2.17 (13/6)
Gap_init rate = 0.02 (5 / 214), avg. gap size = 1.00 (5 / 5)


267 7.99 3.92 1.92 scaffold84|size1198557 852028 852078 (338478) C rnd-1_family-164#Unknown (387) 1197 1146 m_b325s001i7 192085

  scaffold84|si     852028 GCTGATCCTTATTTACAATAAATTTTAACAATAGATTTATTTTT--TCCT 852075
                                                       -   ii    i     --    
C rnd-1_family-       1197 GCTGATCCTTATTTACAATAAATTTTAA-AATGAATTTGTTTTTGCTCCT 1149

  scaffold84|si     852076 CAA 852078
                           v  
C rnd-1_family-       1148 GAA 1146

Matrix = 20p43g.matrix
Kimura (with divCpGMod) = 8.56
Transitions / transversions = 3.00 (3/1)
Gap_init rate = 0.04 (2 / 50), avg. gap size = 1.50 (3 / 2)


1452 11.84 0.00 2.04 scaffold84|size1198557 852037 852286 (338270) rnd-1_family-1072#Unknown 1 245 (19) m_b325s001i8 192086

  scaffold84|si     852037 TATTTACAATAAATTTTAACAATAGATTTATTTTTTCCTCAACATTTTGT 852086
                                            ? -    i            iivi      i  
  rnd-1_family-          1 TATTTACAATAAATTTTNA-AATAAATTTATTTTTTCTCGGACATTTCGT 49

  scaffold84|si     852087 TTTTACCTCTATCTACCATCCTTATTTAAAGTAAATCCACTCTCAACAAA 852136
                            ----v           i            v                   
  rnd-1_family-         50 T----ACTCTATCTACCGTCCTTATTTAAACTAAATCCACTCTCAACAAA 95

  scaffold84|si     852137 ATTTCATCACTCAGAAAATTTTGTTGAAATAGTTCCCACCTCTTATTTCA 852186
                                   i?  v                 v      i  v  ?v     
  rnd-1_family-         96 ATTTCATCGNTCTGAAAATTTTGTTGAAATCGTTCCCGCCACTNTTTTCA 145

  scaffold84|si     852187 AAAAAATTTCTCTTAAATTTTGTTGAAAATAAATTCTCAACAAAATCTGG 852236
                            vi                 ?                    ?        
  rnd-1_family-        146 ACGAAATTTCTCTTAAATTTNGTTGAAAATAAATTCTCAACNAAATCTGG 195

  scaffold84|si     852237 TAACACCAGACCTCCAGACCAGCCAACATATAAACTATGAGATACACTGT 852286
                           ii  i                   ivvii i      i v     i    
  rnd-1_family-        196 CGACGCCAGACCTCCAGACCAGCCGCAGCACAAACTACGTGATACGCTGT 245

Matrix = 20p43g.matrix
Kimura (with divCpGMod) = 8.37
Transitions / transversions = 1.64 (18/11)
Gap_init rate = 0.02 (5 / 249), avg. gap size = 1.00 (5 / 5)


274 2.91 3.46 0.30 scaffold84|size1198557 852325 852642 (337914) (ACA)n#Simple_repeat 1 328 (0) c_b325s251i0 192087

  scaffold84|si     852325 ACAACATCAACCACAACAACAACATCAATC-ACAACAACAACAACAACAA 852373
                                 v    v            v   - -                   
  (ACA)n#Simple          1 ACAACAACAACAACAACAACAACAACAA-CAACAACAACAACAACAACAA 49

  scaffold84|si     852374 CAACAACAACAACAACAACAACAACAACAACAACAACAACAACAACAACA 852423
                                                                             
  (ACA)n#Simple         50 CAACAACAACAACAACAACAACAACAACAACAACAACAACAACAACAACA 99

  scaffold84|si     852424 ACAACAACAACAACAACAACAACAACAACAACAA-AACAACAACAACAAC 852472
                                                             -               
  (ACA)n#Simple        100 ACAACAACAACAACAACAACAACAACAACAACAACAACAACAACAACAAC 149

  scaffold84|si     852473 AACAACAA-AACAACAACAACAACAAGAA-AACAA-AA-AACAA-AA-AA 852516
                                   -                 v  -     -  -     -  -  
  (ACA)n#Simple        150 AACAACAACAACAACAACAACAACAACAACAACAACAACAACAACAACAA 199

  scaffold84|si     852517 CAACAAAAAAAACAA-AACAACAACAACAACAACAACAACAACAACAACA 852565
                                 v  v     -                                  
  (ACA)n#Simple        200 CAACAACAACAACAACAACAACAACAACAACAACAACAACAACAACAACA 249

  scaffold84|si     852566 ACAACAACAACAA-AACAACAACAACAACAACAACAACAA-AAAAAAAAA 852613
                                        -                          -  v  v  v
  (ACA)n#Simple        250 ACAACAACAACAACAACAACAACAACAACAACAACAACAACAACAACAAC 299

  scaffold84|si     852614 AACAACAACAACAACAACAACAACAACAA 852642
                                                        
  (ACA)n#Simple        300 AACAACAACAACAACAACAACAACAACAA 328

Matrix = Unknown
Transitions / transversions = 0.00 (0/9)
Gap_init rate = 0.04 (12 / 317), avg. gap size = 1.00 (12 / 12)


4202 12.95 2.03 1.08 scaffold84|size1198557 852650 853289 (337267) rnd-1_family-164#Unknown 185 830 (754) m_b325s001i9 192088

  scaffold84|si     852650 CATTGAGAAGAAG-CGACCTGTCCAGGTCTTGCTAGGGGCATGTGTC--- 852695
                            i      i    -     i ii i v v  v   i       i   ---
  rnd-1_family-        185 CGTTGAGAGGAAGACGACCCGCTCGGTTGTTTCTAAGGGCATGCGTCTGC 234

  scaffold84|si     852696 ---ATTTGGGTTGTTGTAGAGGAGGGGGTTCCTTTGATGGTGTGAGC-GT 852741
                           ---i      ii i                  v i            -  
  rnd-1_family-        235 GTCGTTTGGGCCGCTGTAGAGGAGGGGGTTCCGTCGATGGTGTGAGCTGT 284

  scaffold84|si     852742 GGGCGGCTTTGGCCGGTGATGCTATGTCTGACATGGAATTGTCACTCGTC 852791
                                    i         i  i     v          i          
  rnd-1_family-        285 GGGCGGCTTCGGCCGGTGACGCCATGTCGGACATGGAATCGTCACTCGTC 334

  scaffold84|si     852792 CCCATCAACAACATGTTGCAACAACCAAACACTTGGAAAAGGCCACAACC 852841
                           v             vv i          v                     
  rnd-1_family-        335 GCCATCAACAACATTATACAACAACCAACCACTTGGAAAAGGCCACAACC 384

  scaffold84|si     852842 GGGACCCGGAAGATGGAAGAAGAAAGAGA--AAAGGTGGAGCAAGTGAG- 852888
                                        i         i     --           i ii   -
  rnd-1_family-        385 GGGACCCGGAAGACGGAAGAAGAGAGAGAGAAAAGGTGGAGCGAACGAGA 434

  scaffold84|si     852889 --TCCTTCAATCAGTCTGCTCTATCAGAGGGTTCCGGCAAGTGGTGAGGA 852936
                           --i   i iv  i   v                 ?   i           
  rnd-1_family-        435 GACCCTCCGCTCGGTCGGCTCTATCAGAGGGTTCNGGCGAGTGGTGAGGA 484

  scaffold84|si     852937 TGACATGAACCTTTGGGGGCTTTAGACGGTAGACGGTGACGCTGCGGTGT 852986
                               i                                        v    
  rnd-1_family-        485 TGACGTGAACCTTTGGGGGCTTTAGACGGTAGACGGTGACGCTGCCGTGT 534

  scaffold84|si     852987 CAGATATGGCAATAGACATGGAATTGTCACTGTCAACAAATGAACACAAC 853036
                            i          i        v  i         i     v         
  rnd-1_family-        535 CGGATATGGCAACAGACATGGCATCGTCACTGTCGACAAAAGAACACAAC 584

  scaffold84|si     853037 AACCAACCGATTTTACTGGGGCACAAAAGAACAAAAGGAAGAGATGGAGG 853086
                                   i  v    i       i          ii      i      
  rnd-1_family-        585 AACCAACCAATATTACCGGGGCACGAAAGAACAAAGAGAAGAGGTGGAGG 634

  scaffold84|si     853087 GAGTGAGATCCTCCAATCGGTCGGCTCTGTCAGTGGGTTCCGTTGATGGT 853136
                              i           v    ?       i    v         i  ----
  rnd-1_family-        635 GAGCGAGATCCTCCACTCGGNCGGCTCTATCAGAGGGTTCCGTCGA---- 680

  scaffold84|si     853137 GAGTGGTGTGAGCTATGGGAGGCTTCAGCTGGTGATGCCACGTTGCACAC 853186
                           ---           i    v      i  ii    i    i  i v   i
  rnd-1_family-        681 ---TGGTGTGAGCTGTGGGCGGCTTCGGCCAGTGACGCCATGTCGGACAT 727

  scaffold84|si     853187 GGCATCAACAATTTTACACAACAATAAACCAATTTTAGTTGGGCAAAACC 853236
                               i      i                          i          ?
  rnd-1_family-        728 GGCACCAACAACTTTACACAACAATAAACCAATTTTAGCTGGGCAAAACN 777

  scaffold84|si     853237 ACAAAACCAGGGTACAAAAGAACAAAGTGCAGAGGTGGAGAGAGGGAGGT 853286
                           i           i  i       i   v ?          i   v   i 
  rnd-1_family-        778 GCAAAACCAGGGCACGAAAGAACGAAGAGNAGAGGTGGAGGGAGCGAGAT 827

  scaffold84|si     853287 TTT 853289
                           ii 
  rnd-1_family-        828 CCT 830

Matrix = 20p43g.matrix
Kimura (with divCpGMod) = 9.52
Transitions / transversions = 2.90 (61/21)
Gap_init rate = 0.02 (14 / 639), avg. gap size = 1.43 (20 / 14)

2565 16.10 4.79 18.45 scaffold84|size1198557 852728 853542 (337014) rnd-1_family-164#Unknown 483 1203 (381) m_b325s001i10 192088

  scaffold84|si     852728 GATGGTGTGAGCGT--GGGCGGCTTTGG-C------CGGTGATGCTA--- 852765
                               ii    i v --   -      i - ------      i   i---
  rnd-1_family-        483 GATGACGTGAACCTTTGGG-GGCTTTAGACGGTAGACGGTGACGCTGCCG 531

  scaffold84|si     852766 TGTCTGACATGG-AATTGTCAC----TCGTCCCCATCAACAACATGTTGC 852810
                               v  i    -  iv v  i----     v ii  i    v vivii 
  rnd-1_family-        532 TGTCGGATATGGCAACAGACATGGCATCGTCACTGTCGACAAAAGAACAC 581

  scaffold84|si     852811 AACAACCAAACACTTGGAAAAGGCCACAACCGGGACCCGGAAGATGGAAG 852860
                                    v  v ----------- iv      i ------- i i   
  rnd-1_family-        582 AACAACCAACCAAT-----------ATTACCGGGGC-------ACGAAAG 613

  scaffold84|si     852861 AAGAAAGAGAAAAGGTGGAGCAAGTGAG-TCCTTCAATCAGTCTGCTCTA 852909
                             v        i        vi  i   -    i  v  i ? v      
  rnd-1_family-        614 AACAAAGAGAAGAGGTGGAGGGAGCGAGATCCTCCACTCGGNCGGCTCTA 663

  scaffold84|si     852910 TCAGAGGGTTCCGGCAAGTGGTGAGGATGACATGAACCTTTGGGGGCTTT 852959
                                        v i -     ---------   i iv v  v     -
  rnd-1_family-        664 TCAGAGGGTTCCGTCGA-TGGTG---------TGAGCTGTGGGCGGCTT- 702

  scaffold84|si     852960 AGACGGTAGACGGTGACGCTGCGGTGTCAGATATGGCAATAGACATGGAA 853009
                           ---   i--- i       ii---    i  i      ------------
  rnd-1_family-        703 ---CGGC---CAGTGACGCCA---TGTCGGACATGGCA------------ 731

  scaffold84|si     853010 TTGTCACTGTCAACAAATGAACACAACAACCAACCGATTTTA-CTGGG-- 853056
                           ---------i      v vv         iv    i      -     --
  rnd-1_family-        732 ---------CCAACAACTTTACACAACAATAAACCAATTTTAGCTGGGCA 772

  scaffold84|si     853057 ----------------GCACAAAAGAACAAAAGGAAGAGATGGAGGGAGT 853090
                           ----------------    i       i  ii ?    i         i
  rnd-1_family-        773 AAACNGCAAAACCAGGGCACGAAAGAACGAAGAGNAGAGGTGGAGGGAGC 822

  scaffold84|si     853091 GAGATCCTCCAATCGGTCGGCTCTGTCAGTGGGTTCCGTTGATGGTGAGT 853140
                                      v    v       i                 ------- 
  rnd-1_family-        823 GAGATCCTCCACTCGGACGGCTCTATCAGTGGGTTCCGTTGA-------T 865

  scaffold84|si     853141 GGTGTGAGCTATGGGAGGCTTCAGCTGGTGATGCCACGTTGCACACGGCA 853190
                                 i   i    v      i ??     i  v i  i vi vv   i
  rnd-1_family-        866 GGTGTGGGCTGTGGGCGGCTTCGGNNGGTGACGCGATGTCGAGCTGGGCG 915

  scaffold84|si     853191 TCAACAATTTTACACAACAATAAACCAATTTTAGTTGGGCAAAACCACAA 853240
                           ---------------------     ------------       -----
  rnd-1_family-        916 ---------------------AAACC------------GCAAAAC----- 927

  scaffold84|si     853241 AACCAGGGTACAAAAGAACAAAGTGCAGAGGTGGAGAGAGGGAGGTTTTT 853290
                           ---        i           v                v  -      
  rnd-1_family-        928 ---CAGGGTACGAAAGAACAAAGAGCAGAGGTGGAGAGAGCGA-GTTTTT 973

  scaffold84|si     853291 TCAAGTGGATTGCAGTCACTACAAGAGTTGCTCTACTAGAGTAGTTTTCA 853340
                             v   v          i --------   --    ---------     
  rnd-1_family-        974 TCTAGTCGATTGCAGTCGC--------TTG--CTAC---------TTTCA 1004

  scaffold84|si     853341 TAGTAATAATAGGTAATAACATAGAAGAGGTTAAAAATAGAGTTTTGTTC 853390
                                          v iiv   ? -----   i   ?  v         
  rnd-1_family-       1005 TAGTAATAATAGGTACTGGAATANA-----TTAGAAANAGCGTTTTGTTC 1049

  scaffold84|si     853391 ATAGCAGAGTAGCATCATTTTTTGGCTAAATAATAATACTGTGTTACTCA 853440
                                       i            v           ii          i
  rnd-1_family-       1050 ATAGCAGAGTAGTATCATTTTTTGGATAAATAATAATGTTGTGTTACTCG 1099

  scaffold84|si     853441 TAGAAATAAGGACGGAGGGATCCACAACTTAAAATAAAGTTATTACTTCA 853490
                             v                       v v         v     v     
  rnd-1_family-       1100 TATAAATAAGGACGGAGGGATCCACATCGTAAAATAAATTTATTCCTTCA 1149

  scaffold84|si     853491 G--GCAAAAATAAATTTATTTTAAAATTTATTGAAAATAAGTATCAGCCT 853538
                            --       i     i                v       v        
  rnd-1_family-       1150 GGAGCAAAAACAAATTCATTTTAAAATTTATTGTAAATAAGGATCAGCCT 1199

  scaffold84|si     853539 AAGT 853542
                               
  rnd-1_family-       1200 AAGT 1203

Matrix = 20p43g.matrix
Kimura (with divCpGMod) = 14.86
Transitions / transversions = 1.38 (62/45)
Gap_init rate = 0.18 (143 / 814), avg. gap size = 1.20 (172 / 143)

2703 11.52 1.58 4.16 scaffold84|size1198557 853049 853492 (337064) rnd-1_family-295#Unknown 2 434 (5) m_b325s001i11 192088

  scaffold84|si     853049 TTACTGGGGCACAAAAGAACAAAAGGAAGAGATGGAGGGAGTGAGATCCT 853098
                               i       i          ii      i         i        
  rnd-1_family-          2 TTACCGGGGCACGAAAGAACAAAGAGAAGAGGTGGAGGGAGCGAGATCCT 51

  scaffold84|si     853099 CCAATCGGTCGGCTCTGTCAGTGGGTTCCGTTGATGGTGAGTGGTGTGAG 853148
                              v    ?       i    v         i      -------     
  rnd-1_family-         52 CCACTCGGNCGGCTCTATCAGAGGGTTCCGTCGATGGT-------GTGAG 94

  scaffold84|si     853149 CTATGGGAGGCTTCAGCTGGTGATGCCACGTTGCACACGGCATCAACAAT 853198
                             i    v      i  i     i    i  i v   i           i
  rnd-1_family-         95 CTGTGGGCGGCTTCGGCCGGTGACGCCATGTCGGACATGGCATCAACAAC 144

  scaffold84|si     853199 TTTACACAACAATAAACCAATTTTAGTTGGGCAAAACCACAAAACCAGGG 853248
                           ?           iv            i    ?      i       i   
  rnd-1_family-        145 NTTACACAACAACCAACCAATTTTAGCTGGGNAAAACCGCAAAACCGGGG 194

  scaffold84|si     853249 TACAAAAGAACAAAGTGCAGAGGTGGAGAGAGGGAGGTTTTTTCAAGTGG 853298
                           i  ii          v v          ?   v           v   v 
  rnd-1_family-        195 CACGGAAGAACAAAGAGAAGAGGTGGAGNGAGCGAGGTTTTTTCTAGTCG 244

  scaffold84|si     853299 ATTGCAGTCACTACAAGAGTTGC--TCTACTAG-----AGTAGTTTTCAT 853341
                                    ---------     --   i    -----     -      
  rnd-1_family-        245 ATTGCAGTC---------GTTGCTGTCTGCTAGCTATAAGTAG-TTTCAT 284

  scaffold84|si     853342 AGTAATAATAGGTAATAACATAGAAGAGGTTAAAAATAGAGTTTTGTTCA 853391
                                                i   v vi   i   ?  v          
  rnd-1_family-        285 AGTAATAATAGGTAATAACATGGAATACATTAGAAANAGCGTTTTGTTCA 334

  scaffold84|si     853392 TAGCAGAGTAGCATCATTTTTTGGCTAAATAATAATACTGTGTTACTCAT 853441
                                      i            -           ii          i 
  rnd-1_family-        335 TAGCAGAGTAGTATCATTTTTTGG-TAAATAATAATGTTGTGTTACTCGT 383

  scaffold84|si     853442 AGAAATAAGGACGGAGGGATCCACAACTTAAAATAAAGTTATTACTTCAG 853491
                            v                       v v         v     v      
  rnd-1_family-        384 ATAAATAAGGACGGAGGGATCCACATCGTAAAATAAATTTATTCCTTCAG 433

  scaffold84|si     853492 G 853492
                            
  rnd-1_family-        434 G 434

Matrix = 20p43g.matrix
Kimura (with divCpGMod) = 9.70
Transitions / transversions = 1.72 (31/18)
Gap_init rate = 0.05 (20 / 443), avg. gap size = 1.25 (25 / 20)


255 3.03 3.03 0.00 scaffold84|size1198557 853643 853675 (336881) genome_9_13036#DNA 397 430 (39) m_b325s001i12 192089

  scaffold84|si     853643 TCAGAAT-GCTAGTCCAGATCTGGACTAAAGATT 853675
                             v    -                          
  genome_9_1303        397 TCCGAATTGCTAGTCCAGATCTGGACTAAAGATT 430

Matrix = 20p43g.matrix
Kimura (with divCpGMod) = 3.10
Transitions / transversions = 0.00 (0/1)
Gap_init rate = 0.03 (1 / 32), avg. gap size = 1.00 (1 / 1)


913 13.43 0.00 0.00 scaffold84|size1198557 853652 853785 (336771) C genome_9_13036#DNA (45) 424 291 m_b325s001i13 192090

  scaffold84|si     853652 TAGTCCAGATCTGGACTAAAGATTCGGACATTTGCATAATCGCATAGAAG 853701
                                             ivi               v             
C genome_9_1303        424 TAGTCCAGATCTGGACTAGCAATTCGGACATTTGCAGAATCGCATAGAAG 375

  scaffold84|si     853702 GAGGCTGATTTGGCATCTGCTGACTAGCTAGTTCAATTTGTTGCAAAAAA 853751
                                ivv i       i      v      v  i   iv i  i     
C genome_9_1303        374 GAGGCCTCTCTGGCATCCGCTGACGAGCTAGATCGATTCCTCGCGAAAAA 325

  scaffold84|si     853752 TTACCCCAGAAGACATATCACAACCCTACATGTC 853785
                                                     vv      
C genome_9_1303        324 TTACCCCAGAAGACATATCACAACCCACCATGTC 291

Matrix = 20p43g.matrix
Kimura (with divCpGMod) = 11.60
Transitions / transversions = 1.00 (9/9)
Gap_init rate = 0.00 (0 / 133), avg. gap size = 0.0 (0 / 0)


12 21.98 2.70 0.00 scaffold84|size1198557 855473 855509 (335047) (ATGAAAG)n#Simple_repeat 1 38 (0) m_b325s252i0 192091

  scaffold84|si     855473 ATG-AATATGCAAGATGCAACATGTCAGATGAGAGATG 855509
                              -  v   v      v  v   vv      i     
  (ATGAAAG)n#Si          1 ATGAAAGATGAAAGATGAAAGATGAAAGATGAAAGATG 38

Matrix = Unknown
Transitions / transversions = 0.17 (1/6)
Gap_init rate = 0.03 (1 / 36), avg. gap size = 1.00 (1 / 1)


12 23.10 4.17 2.04 scaffold84|size1198557 857533 857580 (332976) (ATGATG)n#Simple_repeat 1 49 (0) m_b325s252i1 192092

  scaffold84|si     857533 ATGATCGTGATGGTTGTGATGGTG-TGATGCGTG-TGAGAATGATGATGA 857580
                                vi     i vi     i  -     -i  -   vi          
  (ATGATG)n#Sim          1 ATGATGATGATGATGATGATGATGATGATG-ATGATGATGATGATGATGA 49

Matrix = Unknown
Transitions / transversions = 2.00 (6/3)
Gap_init rate = 0.06 (3 / 47), avg. gap size = 1.00 (3 / 3)


678 11.72 0.00 0.90 scaffold84|size1198557 857642 857753 (332803) genome_10_802#DNA 363 473 (4) m_b325s001i14 192093

  scaffold84|si     857642 AAAAATAACGATGAAATAAAGTGAATTACTAGTCCATGACCAACTGGACT 857691
                                   v  v i  v  vvi              - v   i       
  genome_10_802        363 AAAAATAAAGAAGGAAAAACTCGAATTACTAGTCCA-GTCCAGCTGGACT 411

  scaffold84|si     857692 AGACATTAAAACTAGGCCAGAACTGGACTAGAAATCAAGATAAAAAATCA 857741
                                                          v   vi           i 
  genome_10_802        412 AGACATTAAAACTAGGCCAGAACTGGACTAGTAATAGAGATAAAAAATTA 461

  scaffold84|si     857742 CCGTTCTGATTG 857753
                                       
  genome_10_802        462 CCGTTCTGATTG 473

Matrix = 20p43g.matrix
Kimura (with divCpGMod) = 11.78
Transitions / transversions = 0.62 (5/8)
Gap_init rate = 0.01 (1 / 111), avg. gap size = 1.00 (1 / 1)


319 15.05 9.46 1.25 scaffold84|size1198557 857753 857826 (332730) genome_9_8046#DNA 1 80 (654) m_b325s001i15 192094

  scaffold84|si     857753 GAGGTTGAGGGAACTGGTCTATACAAAGTGACCTTAACATAAGCAGAATA 857802
                                          v      ii    v    -   vii     v  v 
  genome_9_8046          1 GAGGTTGAGGGAACTTGTCTATGTAAAGGGACC-TAAAGCAAGCATAAAA 49

  scaffold84|si     857803 A-TTAATAGAAAGTAC------TATTTAATT 857826
                            -   i   i      ------         
  genome_9_8046         50 ACTTAGTAGGAAGTACTTATATTATTTAATT 80

Matrix = 20p43g.matrix
Kimura (with divCpGMod) = 16.94
Transitions / transversions = 1.20 (6/5)
Gap_init rate = 0.04 (3 / 73), avg. gap size = 2.67 (8 / 3)


1342 17.22 0.42 0.84 scaffold84|size1198557 857860 858099 (332457) genome_5_586#DNA 1 239 (2) m_b325s001i16 192095

  scaffold84|si     857860 CCATAAAACCTGGATTATAAGTGCACGGAAATGTACAAAAGATACCCATT 857909
                             i    v ii  vii        vv        -           vv  
  genome_5_586#          1 CCGTAAATCTCGGTCCATAAGTGCCAGGAAATGT-CAAAAGATACCATTT 49

  scaffold84|si     857910 ATCGCGTTGCGCTAACTTTTGATAGGGCACACTTTTGCCTATTGTGTGAC 857959
                            i        i           i   i  v            i       
  genome_5_586#         50 ACCGCGTTGCACTAACTTTTGACAGGACAAACTTTTGCCTATCGTGTGAC 99

  scaffold84|si     857960 ACACCAAAACATTCAGAAGAAGGTAAGCTTTCTGGAATATCTTATCCGTT 858009
                              i      i                           i           
  genome_5_586#        100 ACATCAAAACGTTCAGAAGAAGGTAAGCTTTCTGGAATGTCTTATCCGTT 149

  scaffold84|si     858010 TAGTTGAGAATCACTTAGTTTTCAAAATATGTGCAGTTAAA-ACTTTGGC 858058
                               iv      i          i      ii         - v vv  i
  genome_5_586#        150 TAGTCCAGAATCGCTTAGTTTTCGAAATATACGCAGTTAAACAGTAGGGT 199

  scaffold84|si     858059 GTACACCTATACACCAGTGGCACATATAATCCGGGTTTTAC 858099
                              -  i    vv  ivv     v   i v   i v     
  genome_5_586#        200 GTA-ACTTATAATCCGCGGGCACCTATGAACCGAGATTTAC 239

Matrix = 20p43g.matrix
Kimura (with divCpGMod) = 15.79
Transitions / transversions = 1.28 (23/18)
Gap_init rate = 0.01 (3 / 239), avg. gap size = 1.00 (3 / 3)


307 16.98 0.00 0.00 scaffold84|size1198557 858102 858154 (332402) C genome_12_752#DNA (90) 778 726 m_b325s001i17 192096

  scaffold84|si     858102 TGCTTTGTAATTCACACCAAAAAGAGGATCACCATTTTTAATGGACAACT 858151
                            i          v           v  i  v        v     i i  
C genome_12_752        778 TACTTTGTAATTAACACCAAAAAGTGGGTCCCCATTTTTTATGGATAGCT 729

  scaffold84|si     858152 GCA 858154
                            i 
C genome_12_752        728 GTA 726

Matrix = 20p43g.matrix
Kimura (with divCpGMod) = 19.43
Transitions / transversions = 1.25 (5/4)
Gap_init rate = 0.00 (0 / 52), avg. gap size = 0.0 (0 / 0)


638 27.96 4.65 5.63 scaffold84|size1198557 858120 858657 (331899) rnd-1_family-363#Unknown 12 544 (23) m_b325s001i18 192097

  scaffold84|si     858120 AAAAAGAGGATCACCATTTTTAATGGACAACTGCACAAGAACAGCAGCTG 858169
                              v     v  ?       v     vv i   ?ii? v?      ii? 
  rnd-1_family-         12 AAACAGAGGCTCNCCATTTTGAATGGCAAGCTGNGTNATNACAGCAATNG 61

  scaffold84|si     858170 TCCAAAAATCATAGCCATGTTGTGTTAAA--TCATGGCGGTAAACTTGTT 858217
                           ivv?    v  iv i    i  i---   --         v v  i  i 
  rnd-1_family-         62 CAGNAAAAACACTGTCATGCTGC---AAAGGTCATGGCGGAACACCTGCT 108

  scaffold84|si     858218 CAAGGACCCAAAAGCTCTTGAGATGAGCATTCACAGTCTCATGCCACC-C 858266
                           iv    i? ?vv viv     ivi?vvii  ?  i     ?    v  - 
  rnd-1_family-        109 TCAGGATNCNCCACTGCTTGAACCNCCTGTTNACGGTCTCNTGCCTCCTC 158

  scaffold84|si     858267 ATGA----ACTC-TCTTTTGCATTGCATCAGCCTCAACGAGTGAACACCA 858311
                           v ? ----i i -  v  -- v?   v  -v    vi----- i ii   
  rnd-1_family-        159 CTNACAATGCCCATCATT--CTNTGCTTC-TCCTCTG-----GGATGCCA 200

  scaffold84|si     858312 CT-GAA----GGCACTTT--TGTCACGTATGGACTCTCACCAACATAACC 858354
                           v -   ----    i  i-- v   ---i   ?vi   ?  ?  i  ?  
  rnd-1_family-        201 ATCGAACCGGGGCATTTCACTTTCA---GTGGNGCCTCNCCNACGTANCC 247

  scaffold84|si     858355 ATCATCCGCCTTGACCCTCTCACCAAGCTCACGTTCCTTCATCAGACCAT 858404
                                      i?    ?    -v i i   v iiviv      ii  vv
  rnd-1_family-        248 ATCATCCGCCTCNACCCNCTCA-AAGGTTCAAGCCATGTCATCAAGCCCG 296

  scaffold84|si     858405 CACAAAAAATGTTGATATCAGGCCAATCCTTGCAGGGATATGGCCCATTC 858454
                           vi i      ? i? v    vv?i v   ii viv   ? ?        ?
  rnd-1_family-        297 AGCGAAAAATNTCNAGATCATTNTACTCCCCGGGCGGANANGGCCCATTN 346

  scaffold84|si     858455 AACCACTTTGTCTCCCCTG--ACAATATTCCCAATGCATCCTCATAGCGC 858502
                            v   vivvi ?  ?  ? --??   i  --   i  vv       v   
  rnd-1_family-        347 ATCCAGCAGATNTCNCCNGTCNNAATGTT--CAACGCCACCTCATACCGC 394

  scaffold84|si     858503 GATGCAGACTTGCCACTGAACTTG---TAGGAGACAAAACCCCAACT--T 858547
                           iiiv   -------          --- v  ? -i     i??ii?i-- 
  rnd-1_family-        395 AGCCCAG-------ACTGAACTTGTTTTTGGNG-TAAAACTNNGGNCCAT 436

  scaffold84|si     858548 TCTGCTGGATCGTACTGCAGTCAGTGCAGTCCATGCTGAGGTGAGTATCA 858597
                           vv ? v     ---   v    ?    vi  v ii  ?  ?v ivvi   
  rnd-1_family-        437 GGTNCGGGATC---CTGAAGTCNGTGCCATCAACACTNAGNAGGCAGTCA 483

  scaffold84|si     858598 TGTCGTTTATTTAATTT---CCTTTCTTCAAATGTAATATGGAAACAAAA 858644
                            vv ??  i ivvv   ---   v ii    i i?   v ii   iv  v
  rnd-1_family-        484 TTGCNNTTGTCGCCTTTGNACCTGTTCTCAAGTANAATCTAAAAATTAAT 533

  scaffold84|si     858645 GACGTGTTAGATG 858657
                             -     -    
  rnd-1_family-        534 GA-GTGTT-GATG 544

Matrix = 20p43g.matrix
Kimura (with divCpGMod) = 37.47
Transitions / transversions = 1.03 (72/70)
Gap_init rate = 0.08 (41 / 537), avg. gap size = 1.34 (55 / 41)


2079 22.64 0.42 1.72 scaffold84|size1198557 858600 859071 (331485) C rnd-1_family-352#Unknown (8) 494 29 m_b325s001i19 192098

  scaffold84|si     858600 TCGTTTATTTAATTTCCTTTCTTCAAATGTAATATGGAAACAAAAGACGT 858649
                                 -  v  ---   v ii     v     v      ----   v v
C rnd-1_family-        494 TCGTTT-TTGAA---CCTGTTCTCAAAAGTAATCTGGAAA----AGAGGA 453

  scaffold84|si     858650 GTTAGATGAAT-ATTTTAATGGCAAAAAGTCACTGCACAAACTCACCACA 858698
                                 v v  -         v?    iiv  vvi   i    i      
C rnd-1_family-        452 GTTAGAAGCATGATTTTAATGTNAAAAGAACAAAACACGAACTTACCACA 403

  scaffold84|si     858699 GCTTTGTCAAGGTCTAAGAGGACATAGATCAATGGCCAGATGTGCTTACG 858748
                             vi v  i     ii    ?i       v ?        i  i   ?  
C rnd-1_family-        402 GCACTTTCGAGGTCCGAGAGNGCATAGATGANTGGCCAGACGTACTTNCG 353

  scaffold84|si     858749 CCAAGTTTTGTGGTCCACAGCACCATTTTCAGATGCAGTGGCAGAACATC 858798
                           ?? ?  i   v    v  i     v  ?  v     v iv     i    
C rnd-1_family-        352 NNANGTCTTGGGGTCAACGGCACCCTTNTCCGATGCCGCTGCAGAGCATC 303

  scaffold84|si     858799 CTTCTTCAGTTCATGGAAAGCACTTTGAAAAGTGTGTTGCCCACAGCAAG 858848
                               i  i    i   iv       ii?i    iii?      ?      
C rnd-1_family-        302 CTTCCTCGGTTCGTGGGTAGCACTTCANGAAGTACANTGCCCANAGCAAG 253

  scaffold84|si     858849 TGACACTTTGCAGCATTCCCAGGCAGGAGGTCATTCTCTGTGAGCAATGA 858898
                             i vvv iv i  iiivi       v      ?v           ii v
C rnd-1_family-        252 TGGCTGATCTCGGCGCCATCAGGCAGCAGGTCANGCTCTGTGAGCAGCGT 203

  scaffold84|si     858899 TCAAGCGTGAATGATCACAGCAACACCTGTGCCAAAGTACTCACAAATGC 858948
                           i  v  i ?  i iiv  i        i i      i       ii v  
C rnd-1_family-        202 CCATGCATNAACGGCGACGGCAACACCCGCGCCAAAATACTCACGGAAGC 153

  scaffold84|si     858949 GTTGATCCTCCATGCCATCTGCAGCCAATTTT-TGCCAAGTATGGTTCTG 858997
                            ?i        i  v    v            -    v    i  iv   
C rnd-1_family-        152 GNCGATCCTCCGTGACATCGGCAGCCAATTTTCTGCCCAGTACGGCGCTG 103

  scaffold84|si     858998 CACATCCTTGGCAAGGCAGTAGAAGTCTTCGACAGTAGTGATATTCTGTT 859047
                           v             v  i            ?  i  v ?  vi ivi i 
C rnd-1_family-        102 GACATCCTTGGCAACGCGGTAGAAGTCTTCNACGGTTGNGAGGTCACGCT 53

  scaffold84|si     859048 GCCTCTTCACTTGTGGAAGATTGT 859071
                                  ii ?i       v i  
C rnd-1_family-         52 GCCTCTTTGCNCGTGGAAGTTCGT 29

Matrix = 20p43g.matrix
Kimura (with divCpGMod) = 21.25
Transitions / transversions = 1.44 (62/43)
Gap_init rate = 0.02 (10 / 471), avg. gap size = 1.00 (10 / 10)


2249 16.18 8.42 1.21 scaffold84|size1198557 859274 859736 (330820) C genome_9_8046#DNA (117) 617 122 m_b325s001i20 192099

  scaffold84|si     859274 AGCAAATATTTCAGAACTTAATAAATGAATATTAAGATAACCAGCATTCA 859323
                             ii i i                           v  i    i    v 
C genome_9_8046        617 AGTGAGTGTTTCAGAACTTAATAAATGAATATTAACATGACCAACATTGA 568

  scaffold84|si     859324 CAGAATGCTCATGTTCAAAT-GAAATGGCTTAATAAATTAAAT-TAAACC 859371
                            i    i          vii-                  v   -i v v 
C genome_9_8046        567 CGGAATACTCATGTTCATGCAGAAATGGCTTAATAAATTCAATACACAAC 518

  scaffold84|si     859372 AAATAAG-CCTTTTCCGAGAGATAAGACAATCATTGAGAAATA------- 859413
                                  - vv iv   vi             iii        -------
C genome_9_8046        517 AAATAAGACAATCACCGCAAGATAAGACAATCGCCGAGAAATAAGACTAT 468

  scaffold84|si     859414 ---------TCGGTTATAGTCTTATTTCTTGGCAATTGTCTTATCTCTTG 859454
                           ---------    vv     v        i      v       i   i 
C genome_9_8046        467 TACCGAGTCTCGGAAATAGTATTATTTCTCGGCAATAGTCTTATTTCTCG 418

  scaffold84|si     859455 GAAAAAGGCTTATTTTTCAGAAATAAGAAGCATGTCTACATAGGAATAGT 859504
                            - i              i         i          i          
C genome_9_8046        417 G-AGAAGGCTTATTTTTCGGAAATAAGAGGCATGTCTACGTAGGAATAGT 369

  scaffold84|si     859505 CATTGTTGACATAGCTCTTGGGAATAGCCTTATTCCTTGGGAATAGGCTT 859554
                           v v i  v  i    v  i        v         i        v   
C genome_9_8046        368 AAATATTCACGTAGCACTCGGGAATAGGCTTATTCCTCGGGAATAGCCTT 319

  scaffold84|si     859555 ATT------------------TATCAGAAATAGTCTTATTTATAGTGCTA 859586
                              ------------------ v  i                        
C genome_9_8046        318 ATTCCTCGGAAAAGGCTTATATCTCGGAAATAGTCTTATTTATAGTGCTA 269

  scaffold84|si     859587 TTTCCAAGATATAAACCATTTCCGAGATATAAGACTATTTCCAAGAAAGC 859636
                             v  i        i  v         v              i  iv   
C genome_9_8046        268 TTGCCGAGATATAAGCCTTTTCCGAGAAATAAGACTATTTCCGAGGTAGC 219

  scaffold84|si     859637 ACGACTTACTTTCAAAATGTATGTTGCTGCATAAAACATTTACTGGTAAT 859686
                                          v v   i                --i v iiv  i
C genome_9_8046        218 ACGACTTACTTTCAACAAGTACGTTGCTGCATAAAACA--CAATAAAAAC 171

  scaffold84|si     859687 TGACTATTGACACACTGAAGACAAGAAATTTCATTGGATA--ATACCATA 859734
                           vv   i ---     v                  ii    --i       
C genome_9_8046        170 GTACTGT---CACACAGAAGACAAGAAATTTCATCAGATATCGTACCATA 124

  scaffold84|si     859735 GC 859736
                           i 
C genome_9_8046        123 AC 122

Matrix = 20p43g.matrix
Kimura (with divCpGMod) = 14.36
Transitions / transversions = 1.31 (42/32)
Gap_init rate = 0.03 (13 / 462), avg. gap size = 3.46 (45 / 13)


3536 22.65 5.54 3.75 scaffold84|size1198557 859761 860861 (329695) C rnd-1_family-636#Unknown (51) 1253 134 m_b325s001i21 192100

  scaffold84|si     859761 ATGGCTCAGTCCAGCGCCAAGAAGTGGAGTGCAGAACTGAAAGCAGGCTT 859810
                                v v?  vv  i    i        i  ?   i    i        
C rnd-1_family-       1253 ATGGCACCNTCACGCACCAAAAAGTGGAGCGCNGAATTGAAGGCAGGCTT 1204

  scaffold84|si     859811 CAGTCAATGAATCCTAAAGAAAGAAGAAAACCCCAAATCCACAGA---AA 859857
                            v  v  i ?  v v i v   v  ivv     ?i  iv   v  ---?v
C rnd-1_family-       1203 CCGTAAACGNATACAAGACAAACAAATCAACCCNGAACGCACCGATCCNC 1154

  scaffold84|si     859858 AGGCCTGCATCAAAACAATCCAAAAGCGGTTCTATCCCTATCGCCTATAC 859907
                             --- i    i   v    vii??   v ?   i   v i  v i ?  
C rnd-1_family-       1153 AG---TACATCGAAAAAATCAGGNNGCGCTNCTACCCCGACCGACCANAC 1107

  scaffold84|si     859908 GAAACGTTCCGCCTAAGAATTGGAACTCATAGATCGCAGAGTATTGTGTA 859957
                                ?     v--  ?  i iv  vv v v      i    ivi iiii
C rnd-1_family-       1106 GAAACNTTCCGA--AANAACTACAAGACTTCGATCGCGGAGTGGCGCACG 1059

  scaffold84|si     859958 TGGAAAGCACAAGACCTATACAACAAAGGTAAGTAATATGACACAATGAC 860007
                           v        vvv   vvi        i       i  ------ i i  -
C rnd-1_family-       1058 GGGAAAGCAATTGACGAGTACAACAAGGGTAAGTGAT------CGACGA- 1016

  scaffold84|si     860008 TGTAATAAACTCTCTGTTTTGT--ATCGTGA-----------CATTCACC 860044
                           -   --------- i   i   --       -----------  i     
C rnd-1_family-       1015 -GTA---------CCGTTCTGTTGATCGTGAATAACAGATATCACTCACC 976

  scaffold84|si     860045 TTC-CTTCAATTT---AATGAGGCAATC-GAGGAGGAGTCCTATAGAAGC 860089
                              -    v v  ---  iv  -  iv -      vvi      v v  i
C rnd-1_family-        975 TTCTCTTCTAGTTCGCAACCAG-CAGGCAGAGGAGTCATCCTATCGCAGT 927

  scaffold84|si     860090 TCACAGGACAGCGATTTTGACCAGGATGAATCGGACAGTTTTTCCGTTGA 860139
                             ?v ?        i  i v v v  v vv  v  --  ----    ?  
C rnd-1_family-        926 TCNGANGACAGCGACTTCGCCGACGAAGCCTCTGA--GT----CCGTNGA 883

  scaffold84|si     860140 TT---TGTCAGATTTTGTAGATGAAGACGAGGA-AGAACTTCAAGCCCTC 860185
                           i ---    i  i  i v   v v   i-  i -           v    
C rnd-1_family-        882 CTCATTGTCGGACTTCGAAGAAGCAGAT-AGAACAGAACTTCAAGACCTC 834

  scaffold84|si     860186 AAGGAAGAAGCAA--AACAACGGCATGCCATCCAAGAAAGCAGCTGCTCA 860233
                           i       vi vi--iv v  iiv     vi         --  -i   i
C rnd-1_family-        833 GAGGAAGACACTGCTGCCCACAAGATGCCCCCCAAGAAAG--GC-ACTCG 787

  scaffold84|si     860234 TTGTACCACCAG------CAAAATGAGCCCGATGAAGGAC---TCTGTTG 860274
                           i vi        ------     ---    v v       ---       
C rnd-1_family-        786 CTCCACCACCAGGACTAGCAAAA---GCCCCAAGAAGGACACTTCTGTTG 740

  scaffold84|si     860275 ATGATGTCATCAAAAGTCTTGAGACTACTGCC----CTT---GCCTCAAT 860317
                              v?  vii  v vv ? v  v  ii vv  ----   ---   i   i
C rnd-1_family-        739 ATGTNGTGGCCACACTTNTGGACACCGCATCCATTGCTTCNGGCCCCAAC 690

  scaffold84|si     860318 T------GCACCTTTACTTTCCCACGGAGCAGACACAGCGAGAAGGATGG 860361
                            ------      vi vv     vivv     iv   iv v         
C rnd-1_family-        689 TTCTCCTGCACCTACAGGTTCCCCTTTAGCAGGAACAAAGCGAAGGATGG 640

  scaffold84|si     860362 AGTGAAGGACATTGTACACTTTGAATTCCAAGTGTGT-AACCTCCCCACA 860410
                              ?           ii i? ?  i     -  v   -            
C rnd-1_family-        639 AGTNAAGGACATTGTGTATNTNGAGTTCCA-GTCTGTCAACCTCCCCACA 591

  scaffold84|si     860411 AGTTACCTAAGGCTTGCAAAAGTCTTGCCAGGTGGGATGAAGTTTGCAAC 860460
                           ??i     v   v       i           ?              v?i
C rnd-1_family-        590 NNCTACCTCAGGATTGCAAAGGTCTTGCCAGGNGGGATGAAGTTTGCTNT 541

  scaffold84|si     860461 CAGTATGGCTGCCCCCAAATG--TTTTTGAGGAGGGCTATCTCCACACTG 860508
                            v i           v  i  --                i  i i   vv
C rnd-1_family-        540 CTGCATGGCTGCCCCGAAGTGGTTTTTTGAGGAGGGCTACCTTCGCACAT 491

  scaffold84|si     860509 TGATGACAGATGATTTGAGTGAAGACAATGCATGCATCCAATCACGCAAT 860558
                             ?  ivi v   ? v  i   ii  v i  ii ii ?         i i
C rnd-1_family-        490 TGNTGGGGGCTGANTGGAATGAGAACCACGCGCGTGTNCAATCACGCGAC 441

  scaffold84|si     860559 GAAATGGTCATTCAGCCCATTCACATACATACTTCTGGTTTGGAGCGTTG 860608
                                    i i      i   i   i v i                  ?
C rnd-1_family-        440 GAAATGGTCGTCCAGCCCGTTCGCATGCTTGCTTCTGGTTTGGAGCGTTN 391

  scaffold84|si     860609 GGTTATGGAGGAAGCACAGTTTATTGATCTCCCTTTCAAGTGCATTGAGG 860658
                           v  ?i   i      v   v i  i  i     i         i      
C rnd-1_family-        390 CGTNGTGGGGGAAGCTCAGGTCATCGACCTCCCCTTCAAGTGCGTTGAGG 341

  scaffold84|si     860659 GTGATGTAGTTCCCCACTGGGGAAATTGACGAACTGCTGGAGTCGAAGAT 860708
                                    i      i       ?   i  v   v v  i        i
C rnd-1_family-        340 GTGATGTAGCTCCCCATTGGGGAANTTGGCGCACTCCAGGGGTCGAAGAC 291

  scaffold84|si     860709 ATCACAGTGAACGAT---GGTATGGGGG--ACCATCAGGTACACATGCAG 860753
                                vi   v    --- v  iv    --i i -  -            
C rnd-1_family-        290 ATCACCATGACCGATCCAGCTACTGGGGCTGCTA-CA-GTACACATGCAG 243

  scaffold84|si     860754 TTCCAGCGCAGCATGAGCTTTTGTCTTGTGAGTATGCATGACACCAT--- 860800
                                     vv    v   ii i  i i    i    i    --  ---
C rnd-1_family-        242 TTCCAGCGCACGATGACCTTCCGCCTCGCGAGTGTGCACGACA--ATGCA 195

  scaffold84|si     860801 GAGAGGCTTGGAGGCCAACAATCAACTGTTT-TGGTCTATTCTTACGGAG 860849
                             i        ? vv     iv i     i -   -  v v  i i    
C rnd-1_family-        194 GAAAGGCTTGGNGCGCAACAGGCGACTGTCTATGG-CTTTGCTCATGGAG 146

  scaffold84|si     860850 AAGAGTCCTAGA 860861
                              vvi      
C rnd-1_family-        145 AAGCCCCCTAGA 134

Matrix = 20p43g.matrix
Kimura (with divCpGMod) = 24.05
Transitions / transversions = 1.12 (127/113)
Gap_init rate = 0.06 (62 / 1100), avg. gap size = 1.66 (103 / 62)


259 12.80 5.31 23.96 scaffold84|size1198557 860899 861011 (329545) genome_9_8046#DNA 638 733 (1) m_b325s001i22 192101

  scaffold84|si     860899 TTGTATCCAAGTA---GTCTATGATAGATTTGTTGCACTTAT---TAGTT 860942
                              i   v  i  ---      v        i          ---     
  genome_9_8046        638 TTGCATCAAAATAATAGTCTATTATAGATTTATTGCACTTATTAGTAGTT 687

  scaffold84|si     860943 TCTATTTTTATATCTAATAACATTATCATGCTTGAGATAAAAATATGTAT 860992
                             i   v     -  ------     ----------------     v  
  genome_9_8046        688 TCCATTATTATA-CT------ATTAT----------------ATATGAAT 714

  scaffold84|si     860993 TGGTCAGTTCCCTCAACCT 861011
                           v  iv              
  genome_9_8046        715 GGGCAAGTTCCCTCAACCT 733

Matrix = 20p43g.matrix
Kimura (with divCpGMod) = 13.36
Transitions / transversions = 0.83 (5/6)
Gap_init rate = 0.22 (25 / 112), avg. gap size = 1.16 (29 / 25)


313 32.81 1.56 0.00 scaffold84|size1198557 867572 867699 (322857) genome_3_16765#DNA 1 130 (150) m_b325s001i23 192102

  scaffold84|si     867572 TGGTGGGCCCCAATGTGTCACCATCCCTGTTTCAAAACTGGAGGCCATTT 867621
                             v   i     v  v v    v    v   ii i      iiv v v  
  genome_3_1676          1 TGTTGGACCCCATTGGGGCACCTTCCCAGTTCTAGAACTGGGACCAAGTT 50

  scaffold84|si     867622 TTTGCCCAGTGTCAAAACAAGGC-ATTTTGTCCCCAAATGAGCTTTGTGA 867670
                            vi i     vii i   vi ii-     v      vvv i  vi    v
  genome_3_1676         51 TGCGTCCAGTTCTAGAACTGGATGATTTTCTCCCCATTGGGGCACTGTGC 100

  scaffold84|si     867671 TAAGCTGGGGCACCTAGTTTGA-AACTGGG 867699
                           iviii         i    iv -       
  genome_3_1676        101 CTGATTGGGGCACCCAGTTCCAGAACTGGG 130

Matrix = 20p43g.matrix
Kimura (with divCpGMod) = 42.64
Transitions / transversions = 1.10 (22/20)
Gap_init rate = 0.02 (2 / 127), avg. gap size = 1.00 (2 / 2)


683 22.45 1.61 1.61 scaffold84|size1198557 867726 867974 (322582) rnd-1_family-563#Unknown 348 596 (240) m_b325s001i24 192103

  scaffold84|si     867726 CACCAAAGCAGATGTATATATAATTGCTTGTTTGC-CAGTATTCTCACCA 867774
                                 v  ? v?  i  ? ?   -i  iv i v - ?  ?vvv  ?v  
  rnd-1_family-        348 CACCAACGCNGTNGTGTANANAAT-ACTCCTCTTCTCNGTNGAATCNGCA 396

  scaffold84|si     867775 CCTATGTGTCCCCAGTTACCGGTCTTGATTCCCTACACCCCGCCCCAGCT 867824
                             i ?i?  v?? i?  i  ?        ?    v   v  i      i 
  rnd-1_family-        397 CCCANANGTGNNCGNTTGCCNGTCTTGATNCCCTTCACACCACCCCAGTT 446

  scaffold84|si     867825 CCTCTCACAAGGACCGGTTCCTAGATTTTGTGCGGCCATG-T-GACACCC 867872
                                    v  v  ii     i     v ? v --    - -    iv 
  rnd-1_family-        447 CCTCTCACATGGCCCAATTCCTGGATTTGGNGAG--CATGATAGACATGC 494

  scaffold84|si     867873 AACAATGCCCAAG-ACCTTGTTGTGAGGTTTGGAGTACTTCTCATGCCAT 867921
                              ? ?-      -     vv   i   i??v                 ?
  rnd-1_family-        495 AACNAN-CCCAAGCACCTTCGTGTAAGGCNNTGAGTACTTCTCATGCCAN 543

  scaffold84|si     867922 ATCCACAAGTTACCCAACCTTGCACCCTCACTATTCCAGCGTTCAGCCTT 867971
                            vvi vi v  i   ivvv ?   ?i  v   i     i  ivv  v   
  rnd-1_family-        544 AGATAAGACTTGCCCGCGGTNGCANTCTGACTGTTCCAACGCGAAGGCTT 593

  scaffold84|si     867972 ATC 867974
                           i  
  rnd-1_family-        594 GTC 596

Matrix = 20p43g.matrix
Kimura (with divCpGMod) = 28.20
Transitions / transversions = 0.83 (25/30)
Gap_init rate = 0.03 (8 / 248), avg. gap size = 1.00 (8 / 8)


33375 7.34 0.14 0.49 scaffold84|size1198557 867990 872317 (318239) C rnd-5_family-7328#LTR/Gypsy (0) 8093 3781 m_b325s001i25 192104

  scaffold84|si     867990 CTAAGAGGACTACTGAGCCTCAGATGAGATGGACATGGACATGGCAATTG 868039
                                                i                i           
C rnd-5_family-       8093 CTAAGAGGACTACTGAGCCTCGGATGAGATGGACATGGGCATGGCAATTG 8044

  scaffold84|si     868040 TGAGACTACTAGTTAGTCGAACTACTAGCTACAATCATGTACATCTCCTT 868089
                                                           i                 
C rnd-5_family-       8043 TGAGACTACTAGTTAGTCGAACTACTAGCTACGATCATGTACATCTCCTT 7994

  scaffold84|si     868090 GCTGATGTCACTAACTAACCGAACAAGGAGTGGCACAGCAGGGAACGTGA 868139
                                      i       v                     i        
C rnd-5_family-       7993 GCTGATGTCACCAACTAACAGAACAAGGAGTGGCACAGCAGAGAACGTGA 7944

  scaffold84|si     868140 CAGCTGCCATCAGGGCAGCTGTTAGTGGGCCACCAAAAGGGTGGGCGTGC 868189
                                                    i                        
C rnd-5_family-       7943 CAGCTGCCATCAGGGCAGCTGTTAGCGGGCCACCAAAAGGGTGGGCGTGC 7894

  scaffold84|si     868190 CAACTAGAGTGGGCCACCATCTGTCATTGGAGAGACCTGCCCAGGTCTCT 868239
                                                                             
C rnd-5_family-       7893 CAACTAGAGTGGGCCACCATCTGTCATTGGAGAGACCTGCCCAGGTCTCT 7844

  scaffold84|si     868240 TATATCACCCAAAAAACTTTGACGATAGTCACGCTCGAATGACAAGATGG 868289
                                                               i             
C rnd-5_family-       7843 TATATCACCCAAAAAACTTTGACGATAGTCACGCTCAAATGACAAGATGG 7794

  scaffold84|si     868290 TGCGTAGCGCGA-AGCGCAGCCAAGCCCGGCGTACAAATCACAAATTGCT 868338
                               ii      -         -----          i            
C rnd-5_family-       7793 TGCGCGGCGCGAGAGCGCAGCC-----CGGCGTACAAGTCACAAATTGCT 7749

  scaffold84|si     868339 TGCTGGGTCATGTCCTTCATGCCAGCAATAACCTTTTCATGCCGAAACGT 868388
                                          iv                                 
C rnd-5_family-       7748 TGCTGGGTCATGTCCCGCATGCCAGCAATAACCTTTTCATGCCGAAACGT 7699

  scaffold84|si     868389 CGAGAT-ACAGAAAAAAAAGAAAAAAGTGGGGGGTCGCGCGCCCAAAACC 868437
                                 - ?     ------------  i               i     
C rnd-5_family-       7698 CGAGATTANAGAAA------------GTAGGGGGTCGCGCGCCCGAAACC 7661

  scaffold84|si     868438 TTTTGTCATGGGAACAGGCGCTCATGTGCATGAGAGCAACATTGTGCCAC 868487
                                                          v          i       
C rnd-5_family-       7660 TTTTGTCATGGGAACAGGCGCTCATGTGCATTAGAGCAACATCGTGCCAC 7611

  scaffold84|si     868488 GGAGAGCAGGAGCTCGACCGCTCGCCCCTCCGTCAGGGCGAGATGGATGC 868537
                                          vi             ivvv              i 
C rnd-5_family-       7610 GGAGAGCAGGAGCTCTGCCGCTCGCCCCTCTCGGAGGGCGAGATGGATAC 7561

  scaffold84|si     868538 CACGATCGGCATGAATCGAGTAAGTAGGCAACTCCAAACCCGGTGGGAGG 868587
                                           v        ?             i          
C rnd-5_family-       7560 CACGATCGGCATGAATAGAGTAAGTNGGCAACTCCAAACTCGGTGGGAGG 7511

  scaffold84|si     868588 TTGCTATACATGTCCTTCTGCTGTGCGAGAGCAGTCCAGCGGGCGGCATC 868637
                                       i          i      i                i  
C rnd-5_family-       7510 TTGCTATACATGCCCTTCTGCTGCGCGAGAACAGTCCAGCGGGCGGCGTC 7461

  scaffold84|si     868638 CACGCGGTCACGAGACTTGCGCCCGCTGATAGAAGCAAAGTTGAAGGGGC 868687
                                 i  i                               i        
C rnd-5_family-       7460 CACGCGATCGCGAGACTTGCGCCCGCTGATAGAAGCAAAGTCGAAGGGGC 7411

  scaffold84|si     868688 CATGAATGTACACGGCCTCGTGTGTAAGAGTAACCCACTGACGGAGTGGG 868737
                            i     i  ?           i  i                        
C rnd-5_family-       7410 CGTGAATATANACGGCCTCGTGCGTGAGAGTAACCCACTGACGGAGTGGG 7361

  scaffold84|si     868738 GACAAGTTATGCCTCAGGGCAAGCTGTTCAGAGGAATCCGAAGGGCGTAT 868787
                                   i    ?      ?        i  ? ?      i     v  
C rnd-5_family-       7360 GACAAGTTGTGCCNCAGGGCNAGCTGTTCGGANGNATCCGAGGGGCGGAT 7311

  scaffold84|si     868788 AAGATGAGTCTCAGAGGTAGCTGAGGGGTCGATAAGGTCGCCCTTCAAAT 868837
                                                                         i   
C rnd-5_family-       7310 AAGATGAGTCTCAGAGGTAGCTGAGGGGTCGATAAGGTCGCCCTTCGAAT 7261

  scaffold84|si     868838 GGTATTGCAACCAGTAACGCTGGTTTGCCGCGTTAAAACGCAAGTCGGAC 868887
                                    i               i        i               
C rnd-5_family-       7260 GGTATTGCAGCCAGTAACGCTGGTTCGCCGCGTTGAAACGCAAGTCGGAC 7211

  scaffold84|si     868888 GGGTGCACCATATAGAATTCGACAAGATACCGCCCGTCGGTGAGGCAAGT 868937
                                v     i                                   i  
C rnd-5_family-       7210 GGGTGGACCATGTAGAATTCGACAAGATACCGCCCGTCGGTGAGGCAGGT 7161

  scaffold84|si     868938 GGGGCGCAGGGCCATGGAGTCCGCCAAATGGACCCGAACGAGGCGCCATT 868987
                                                ?     i                      
C rnd-5_family-       7160 GGGGCGCAGGGCCATGGAGTCNGCCAAGTGGACCCGAACGAGGCGCCATT 7111

  scaffold84|si     868988 CACGTCGCCCTGAGTTAGATAGCTCATGTGAAATGAAGAAAAGCCTGTCG 869037
                            i              i i  i      ?                     
C rnd-5_family-       7110 CGCGTCGCCCTGAGTTGGGTAACTCATGNGAAATGAAGAAAAGCCTGTCG 7061

  scaffold84|si     869038 TCACTCTTGACGAGCATGGCAGCGAGGGCGGACGGGGAAGGGAGTTTAGG 869087
                             i                                               
C rnd-5_family-       7060 TCGCTCTTGACGAGCATGGCAGCGAGGGCGGACGGGGAAGGGAGTTTAGG 7011

  scaffold84|si     869088 CGGATGCACAACGGGCATCGTGGGAGGTGGACCGTGATACAAAGAAGCAT 869137
                                                      ?        i     i  v  i 
C rnd-5_family-       7010 CGGATGCACAACGGGCATCGTGGGAGGNGGACCGTGGTACAAGGACGCGT 6961

  scaffold84|si     869138 GTACAATATCATCATCGGTCATGGTCGCAACCTGTTTGCGCTCGCCGGTC 869187
                            v        i                         i             
C rnd-5_family-       6960 GAACAATATCGTCATCGGTCATGGTCGCAACCTGTTCGCGCTCGCCGGTC 6911

  scaffold84|si     869188 GTCCAAGGAAAAGGTGACATCTCATCGTTGAGTTCACTAAGCGACGGCCA 869237
                           vi         v  i     i  i           i  i           
C rnd-5_family-       6910 TCCCAAGGAAACGGCGACATTTCGTCGTTGAGTTCGCTGAGCGACGGCCA 6861

  scaffold84|si     869238 GTGGAACGTGCGGTATGCA-GAAGCAGATGCAAAGTCCACAGACGGTGGC 869286
                              i         i i   - ii    v      i           i   
C rnd-5_family-       6860 GTGAAACGTGCGGCACGCATGGGGCAGTTGCAAAATCCACAGACGGCGGC 6811

  scaffold84|si     869287 AGCTGAAAAGGTTGCAGTGGTTCAAAGCCGTCCAGCCCAGCCTGCAAATA 869336
                               v            i     i     ?    i   ?           
C rnd-5_family-       6810 AGCTTAAAAGGTTGCAGCGGTTCGAAGCCNTCCAACCCNGCCTGCAAATA 6761

  scaffold84|si     869337 CGGTTTGAGGCCGATGGGTCGATTAATCTGGCTGTATCGATTGTCGGGGC 869386
                           ?     ?        v     i        ? i            v    
C rnd-5_family-       6760 NGGTTTNAGGCCGATTGGTCGGTTAATCTGNCCGTATCGATTGTCCGGGC 6711

  scaffold84|si     869387 CATCGACGGGCTCAAAGGGTACAAGCGGGAGCGGGAAGGGGCTTAGGTGG 869436
                            i                 ?     ?                 v      
C rnd-5_family-       6710 CGTCGACGGGCTCAAAGGGNACAAGNGGGAGCGGGAAGGGGCTGAGGTGG 6661

  scaffold84|si     869437 CTAGCGTGCCGCTTCAACCGCCGCTCAGAATTGATGCAGTGCTGAAGGTC 869486
                             i                       v v                  v  
C rnd-5_family-       6660 CTGGCGTGCCGCTTCAACCGCCGCTCCGTATTGATGCAGTGCTGAAGTTC 6611

  scaffold84|si     869487 GTACGAAGCACCATCGAGTTTTGACACGACTCGCCACGGGCCGGTGTGAG 869536
                                 i  i  i        i                            
C rnd-5_family-       6610 GTACGAGGCGCCGTCGAGTTTCGACACGACTCGCCACGGGCCGGTGTGAG 6561

  scaffold84|si     869537 CGTACTGGAGCTTCCCAACAATCCCACGGCCTTTGTGGGATCGAGTCTGC 869586
                                  ?           i     i                 ?      
C rnd-5_family-       6560 CGTACTGNAGCTTCCCAACGATCCCGCGGCCTTTGTGGGATCGNGTCTGC 6511

  scaffold84|si     869587 CGTCGGGCAAACACAATGTCCCCGACCTGCCACTGACGGGGGTCGGGTCG 869636
                                               v                             
C rnd-5_family-       6510 CGTCGGGCAAACACAATGTCGCCGACCTGCCACTGACGGGGGTCGGGTCG 6461

  scaffold84|si     869637 GCTCGCGTTAACGAGCTCCTGGTGCCACTTACGGTGCTCGTCTAATAACA 869686
                              ?     i  ?               i               i    i
C rnd-5_family-       6460 GCTNGCGTTGACNAGCTCCTGGTGCCACCTACGGTGCTCGTCTAGTAACG 6411

  scaffold84|si     869687 CTTTGGCCACATCATGGCATGCAGCCATCAGGGTGGCCTGATTCTTCGCA 869736
                               ?     i  i     ?           ?          i       
C rnd-5_family-       6410 CTTTNGCCACGTCGTGGCANGCAGCCATCAGNGTGGCCTGATCCTTCGCA 6361

  scaffold84|si     869737 TACGACTGCACTGCCGACGGGGTGGAGGTGAGCTCCAATTGTTTCGTAAC 869786
                             v           ?        ?  ?              i     vi 
C rnd-5_family-       6360 TAAGACTGCACTGCNGACGGGGTNGANGTGAGCTCCAATTGCTTCGTCGC 6311

  scaffold84|si     869787 GGAAAAATCAATGGGAAAGGAAAATTCACGTCCCATGGCGACCAGGCTTC 869836
                           ?        i  ?                 ?           ?     v 
C rnd-5_family-       6310 NGAAAAATCGATNGGAAAGGAAAATTCACGNCCCATGGCGACNAGGCTAC 6261

  scaffold84|si     869837 GAGAGAGGTCAGTTCCGGCCACGGGGGCTGAGTTCCAAGCATATGCCAAG 869886
                            i           i     v        v        ?     i      
C rnd-5_family-       6260 GGGAGAGGTCAGTCCCGGCGACGGGGGCGGAGTTCCANGCATACGCCAAG 6211

  scaffold84|si     869887 AGGTCAATAGCTTCATCTGAGACGCGCACCGATTCACGTTCATTTGTAAG 869936
                                i  ?     i  i                       i     i  
C rnd-5_family-       6210 AGGTCGATNGCTTCGTCCGAGACGCGCACCGATTCACGTTCGTTTGTGAG 6161

  scaffold84|si     869937 CACGCGAAGGCCTCGATTCAGGTAGCGATTAAATCGCTCGACGAGCATGC 869986
                                 ?           ?     ?        i                
C rnd-5_family-       6160 CACGCGNAGGCCTCGATTNAGGTANCGATTAAACCGCTCGACGAGCATGC 6111

  scaffold84|si     869987 CTTTGTGGTTGTCGCCGGACAACGTGTGAACGTTCATTTGTAAGAGGTCG 870036
                                                    i  i           ?         
C rnd-5_family-       6110 CTTTGTGGTTGTCGCCGGACAACGTATGGACGTTCATTTGNAAGAGGTCG 6061

  scaffold84|si     870037 CACGTCTCTCGGAACGTGCCATAAAATTTGCTATCCTTATCGAGCACAAG 870086
                                   v       i   i  i                       ?  
C rnd-5_family-       6060 CACGTCTCGCGGAACGCGCCGTAGAATTTGCTATCCTTATCGAGCACNAG 6011

  scaffold84|si     870087 CGTGTGCGGGATGCCATGGGTGAGGATGATCTTCATCAAGGCTTTGGCGA 870136
                              i        i     i                   i   i       
C rnd-5_family-       6010 CGTATGCGGGATACCATGAGTGAGGATGATCTTCATCAGGGCCTTGGCGA 5961

  scaffold84|si     870137 AGGATGTGCTGTTCGCCTTTTGAACGGACTGGTT-GCAGGCGTAGCTTGT 870185
                                           i        ?  i     -            v  
C rnd-5_family-       5960 AGGATGTGCTGTTCGCTTTTTGAACNGATTGGTTCGCAGGCGTAGCTGGT 5911

  scaffold84|si     870186 CATGCCATCCAAAGCAATGACGTGCACTTTGCGACCTTTGAAACTGGAGA 870235
                                 i        i                      i           
C rnd-5_family-       5910 CATGCCGTCCAAAGCGATGACGTGCACTTTGCGACCTTCGAAACTGGAGA 5861

  scaffold84|si     870236 GGTCACCAGCCTGGTACCCGCCGACATGCAACACTCGAAAGGGGGCAGTG 870285
                               i  v        ?   i    i    i   ?           v   
C rnd-5_family-       5860 GGTCGCCTGCCTGGTANCCGTCGACGTGCAGCACNCGAAAGGGGGCCGTG 5811

  scaffold84|si     870286 ACGGGGAAGCTATAGATCAGTTCGCTGGAAGCTCGTACGACACCGTTTGC 870335
                                                     ?  i  v     ?  i        
C rnd-5_family-       5810 ACGGGGAAGCTATAGATCAGTTCGCTNGAGGCGCGTACNACGCCGTTTGC 5761

  scaffold84|si     870336 GAGTGCACATCCGGGGCACTTCTTGCACATTGCTTGGCAATACTTGTACA 870385
                                       ?                 i i                 
C rnd-5_family-       5760 GAGTGCACATCCNGGGCACTTCTTGCACATCGTTTGGCAATACTTGTACA 5711

  scaffold84|si     870386 TCCCGGGCCAGTAATATCGGAGCCTCAGTCGCGCATACGCCCGATAAGGG 870435
                               v           i       v?  i     i  ? i          
C rnd-5_family-       5710 TCCCTGGCCAGTAATACCGGAGCCGNAGCCGCGCGTANGTCCGATAAGGG 5661

  scaffold84|si     870436 TTGAAGTGGCCGCCAATGGGGTTCGCATGAAATGCAATAAATAAGATTTC 870485
                                                     i     i          i      
C rnd-5_family-       5660 TTGAAGTGGCCGCCAATGGGGTTCGCGTGAAACGCAATAAATAGGATTTC 5611

  scaffold84|si     870486 GCGAAGACTCAAAGGTACTAACAGTAGTTTGATGTAAGACGGGCCTGCGT 870535
                                     ivi           ?  i    i      ? i   i    
C rnd-5_family-       5610 GCGAAGACTCGCGGGTACTAACAGNAGCTTGACGTAAGANGAGCCCGCGT 5561

  scaffold84|si     870536 TCAGCTGCTCTTGCAAGATCAACAGGTCTTGCTCCAGAACAATCCGTCCC 870585
                            v        i             v   v     ?           -   
C rnd-5_family-       5560 TGAGCTGCTCCTGCAAGATCAACATGTCGTGCTCNAGAACAATCCG-CCC 5512

  scaffold84|si     870586 TGCCGCAGGGCAGAGCGATACGTAGGCTCCAAGAGGGCCAGGTTTTCCTT 870635
                                      i           i           i    i   i     
C rnd-5_family-       5511 TGCCGCAGGGCGGAGCGATACGTGGGCTCCAAGAGAGCCAAGTTCTCCTT 5462

  scaffold84|si     870636 AACCACTAACGCGGGGTTTGAGATCATATCCCTGATCTTTGAGGTCTGGG 870685
                           i     i                                   ?     ? 
C rnd-5_family-       5461 GACCACCAACGCGGGGTTTGAGATCATATCCCTGATCTTTGANGTCTGNG 5412

  scaffold84|si     870686 GATCATCAGCGTACGCGGTGATCCATTGATCCCGACTGGGGAGGCGAGTG 870735
                            i  i  i        v i                 i-            
C rnd-5_family-       5411 GGTCGTCGGCGTACGCCGCGATCCATTGATCCCGACC-GGGAGGCGAGTG 5363

  scaffold84|si     870736 CCTACGGCGCCATTAACAAATGCCTGGCAGCAAGCGGCTGGGGCGGCGTG 870785
                             i           v  i  ?                             
C rnd-5_family-       5362 CCCACGGCGCCATTCACGAANGCCTGGCAGCAAGCGGCTGGGGCGGCGTG 5313

  scaffold84|si     870786 GCGTGAGGGGTCAAACAACTCGATGTTTGCATTTCGAATCTGAACCAGGC 870835
                           ?  i                          i  v                
C rnd-5_family-       5312 NCGCGAGGGGTCAAACAACTCGATGTTTGCGTTGCGAATCTGAACCAGGC 5263

  scaffold84|si     870836 GCTCGTGAATCTGATCAAAAATCCACGCCGACGTATGAGCCGGTATACCA 870885
                                           i              ?           ?  i  i
C rnd-5_family-       5262 GCTCGTGAATCTGATCGAAAATCCACGCCGANGTATGAGCCGGNATGCCG 5213

  scaffold84|si     870886 TCCTGAAGTAAGAATACATTGACAGGCTGTGAGAGGGCATGGGTGATGTC 870935
                                   i            v       ?        i  ?    i   
C rnd-5_family-       5212 TCCTGAAGCAAGAATACATTGTCAGGCTGNGAGAGGGCGTGNGTGACGTC 5163

  scaffold84|si     870936 GTCGGACAAGCAAAAACATCGGGCAAATTCGAAAGGGGAAAAAGGTCGAA 870985
                                                               ?  i  ?  ?  i 
C rnd-5_family-       5162 GTCGGACAAGCAAAAACATCGGGCAAATTCGAAAGGNGAGAANGGNCGGA 5113

  scaffold84|si     870986 CGAAAATGTGATCATCGCGTGCGAATTCTATGCCGAACGAGTTCTGGAAC 871035
                               i i    i ?     -        v  ?  i               
C rnd-5_family-       5112 CGAAGACGTGACCNTCGCG-GCGAATTCGATNCCAAACGAGTTCTGGAAC 5064

  scaffold84|si     871036 AGGTTTAGGTTTGGTTGAGGTTGGAAGGGCGGGCATAGCCCGTCCAAGGA 871085
                             i        i  i      i iv v                       
C rnd-5_family-       5063 AGATTTAGGTTCGGCTGAGGTCGATACGGCGGGCATAGCCCGTCCAAGGA 5014

  scaffold84|si     871086 CAGGACCTGAGCTCCCACTGCTACGGAGGCATCTGCGCTCATGCTGTGGA 871135
                             ?      i        v  v           v          i     
C rnd-5_family-       5013 CANGACCTGGGCTCCCACAGCGACGGAGGCATCGGCGCTCATGCCGTGGA 4964

  scaffold84|si     871136 GAAGGTATTTGGTTTTCGCGGATCCGCTGACTTCGGCACTATCCCCGGGT 871185
                                     v               ?i i     v i            
C rnd-5_family-       4963 GAAGGTATTTCGTTTTCGCGGATCCGNCGGCTTCGTCGCTATCCCCGGGT 4914

  scaffold84|si     871186 TTAGGCTCGCTAACCTGTAGTGTAACCGTGGTCTCAGCATCGGCTGCAGT 871235
                                          i i iv   i-v i    v    i           
C rnd-5_family-       4913 TTAGGCTCGCTAACCCGCAAGGTAG-AGCGGTCGCAGCGTCGGCTGCAGT 4865

  scaffold84|si     871236 GCCGTCGACGGATCCCTTGTTAAAGAGTTTGTCGTCGCGGCCATATGAGA 871285
                               i       v   i    i  ?  i  i           i  ?    
C rnd-5_family-       4864 GCCGCCGACGGAACCCCTGTTGAANAGCTTATCGTCGCGGCCGTANGAGA 4815

  scaffold84|si     871286 CCGCATACTGACGAGTATTGAACTGAGGCCAGACGTAGGAGGCCAGCGTT 871335
                                           i                                 
C rnd-5_family-       4814 CCGCATACTGACGAGTGTTGAACTGAGGCCAGACGTAGGAGGCCAGCGTT 4765

  scaffold84|si     871336 GGTGGTTGG-CTGGCGGGTGGGGTCGCAAACCGCAGTACAGTGGCGTTTT 871384
                                 i  -           v                 ?          
C rnd-5_family-       4764 GGTGGTCGGACTGGCGGGTGGCGTCGCAAACCGCAGTACNGTGGCGTTTT 4715

  scaffold84|si     871385 CCTCCGTATTGGAGTGGACAAAACTTAATACCTTTGCACTGGATGCTACG 871434
                                              i     i  v     i ?i        i   
C rnd-5_family-       4714 CCTCCGTATTGGAGTGGACGAAACTCAAGACCTTCGNGCTGGATGCCACG 4665

  scaffold84|si     871435 GAGTCGCCGTAGTTCGGGAAGTATAAATCGATGGATGAGCCTAGCCAACC 871484
                                         ?                    i           v  
C rnd-5_family-       4664 GAGTCGCCGTAGTTNGGGAAGTATAAATCGATGGACGAGCCTAGCCATCC 4615

  scaffold84|si     871485 GTCGCGCTTCATCCCACTGGCGAATTGGTTGGCCGCCCGAGAGTCATGAG 871534
                                       ?  i                             i    
C rnd-5_family-       4614 GTCGCGCTTCATNCCGCTGGCGAATTGGTTGGCCGCCCGAGAGTCGTGAG 4565

  scaffold84|si     871535 TCGGTGGTAAGAACGCTACCACGATAGCGAGAGAGCGTAGCTTTCGTAAC 871584
                                    i                     i           ?     i
C rnd-5_family-       4564 TCGGTGGTAGGAACGCTACCACGATAGCGAGGGAGCGTAGCTTNCGTAAT 4515

  scaffold84|si     871585 TGCACTATCAGTGAGAGTTGTAACTGCCAAAAGTCGCGTGTGAGCTTCGG 871634
                             v  v        ?       i      i           ?        
C rnd-5_family-       4514 TGGACAATCAGTGANAGTTGTAGCTGCCAGAAGTCGCGTGTNAGCTTCGG 4465

  scaffold84|si     871635 GGTCGCGAAGGCTTGAGGGTGAATGAGGTATCCATCCAGTTTAGTCGTAT 871684
                           ?              ?              i     ?           i 
C rnd-5_family-       4464 NGTCGCGAAGGCTTGNGGGTGAATGAGGTACCCATCNAGTTTAGTCGTGT 4415

  scaffold84|si     871685 CCCCGCTGGAACGGACATGGCTGAACATAGCAGCAATGCCGTTGAAGATG 871734
                                     ?     i      ?          i i             
C rnd-5_family-       4414 CCCCGCTGGANCGGACGTGGCTGNACATAGCAGCGACGCCGTTGAAGATG 4365

  scaffold84|si     871735 AGTCGGCACGTGGTGACTTCGTGCAATTGGGCCCGTCCTTGGGGCGTGGG 871784
                                      ?    v        i   ?           ? ?      
C rnd-5_family-       4364 AGTCGGCACGTNGTGAATTCGTGCAGTTGNGCCCGTCCTTGNGNCGTGGG 4315

  scaffold84|si     871785 GTTGGATGCGAGGACGACGTCAAAGGGGAGTGATCGCGACTGGATGGATG 871834
                             i?                 i        i             i     
C rnd-5_family-       4314 GTCNGATGCGAGGACGACGTCGAAGGGGAGCGATCGCGACTGGACGGATG 4265

  scaffold84|si     871835 ACATAAAGTGACCACAGTTGTAGCCATGTATCGCCCACGTGGATCGGGCG 871884
                                        i        v     ?        ?     i      
C rnd-5_family-       4264 ACATAAAGTGACCGCAGTTGTATCCATGNATCGCCCANGTGGACCGGGCG 4215

  scaffold84|si     871885 ATCTGATATGCCGCGACAGGCAGGTCGCTGTTGTAAAGGGGAGCAGCACC 871934
                                            ?                 i      i    i ?
C rnd-5_family-       4214 ATCTGATATGCCGCGACNGGCAGGTCGCTGTTGTAGAGGGGAACAGCGCN 4165

  scaffold84|si     871935 TG-TGGGACAGGTCGGCTGTGTATCCTGTGACCAATAACCAAACTTAACA 871983
                           ? -i i           vvi     ?i                ?     v
C rnd-5_family-       4164 NGACGAGACAGGTCGGCGTCGTATCNCGTGACCAATAACCAAANTTAACC 4115

  scaffold84|si     871984 GGTATATTTTCGAGGCAATCGTGCCCATTACTATCATCGAATAATATCGT 872033
                                i                    i        i       iv  ?  
C rnd-5_family-       4114 GGTATGTTTTCGAGGCAATCGTGCCCGTTACTATCGTCGAATAGAATNGT 4065

  scaffold84|si     872034 AGACAGCAACGTCGTCGCAGCATAGTCAACTGACGTGTTGCCCCCGTCAG 872083
                                             i           i v  i  i v    v    
C rnd-5_family-       4064 AGACAGCAACGTCGTCGCGGCATAGTCAACCGTCGCGTCGACCCCTTCAG 4015

  scaffold84|si     872084 CGGGTGGGTAGCTAGCATTGGGCCGCTTTATCCTGGGGCCGCGATACCCT 872133
                                           i iv ?i     ?        ?            
C rnd-5_family-       4014 CGGGTGGGTAGCTAGCGTCCGNTCGCTTNATCCTGGGNCCGCGATACCCT 3965

  scaffold84|si     872134 GGCATATTCTCCGGTCTCATGGGCAAGCTATCGGCTACCGGGTGAGACTG 872183
                                                  ? i     ?            i   i 
C rnd-5_family-       3964 GGCATATTCTCCGGTCTCATGGGNAGGCTATNGGCTACCGGGTGGGACCG 3915

  scaffold84|si     872184 CCGGAGAGTTTGGATGTGACGTGCATACGCCAATAGTAGTGGGTCGAAGC 872233
                              ?  i  i      i    ?     ?     i  ?  i          
C rnd-5_family-       3914 CCGNAGGGTCTGGATGCGACGNGCATANGCCAACAGNAGCGGGTCGAAGC 3865

  scaffold84|si     872234 AGAGATCTTTCCCAAGATAGGAGAAGTAATCAGCGTCGACATTCCAACAT 872283
                            ?  i  i  ?  i  i              i        i         
C rnd-5_family-       3864 ANAGGTCCTTNCCGAGGTAGGAGAAGTAATCGGCGTCGACGTTCCAACAT 3815

  scaffold84|si     872284 CGGTTACGGTGAATAACGTCACAGTCGTCGCACA 872317
                                             i i     iii  v  
C rnd-5_family-       3814 CGGTTACGGTGAATAACGCCGCAGTCACTGCCCA 3781

Matrix = 20p43g.matrix
Kimura (with divCpGMod) = 5.28
Transitions / transversions = 3.45 (245/71)
Gap_init rate = 0.01 (27 / 4327), avg. gap size = 1.00 (27 / 27)


30152 6.30 0.37 0.21 scaffold84|size1198557 873726 877507 (313049) C rnd-5_family-7328#LTR/Gypsy (4305) 3788 1 m_b325s001i26 192104

  scaffold84|si     873726 ACTGCCCAATACTTCTGGATCAACGCGACCAGCTGATCCTGCTGGGTGGG 873775
                                           ?   ? i?           -   i     ?i   
C rnd-5_family-       3788 ACTGCCCAATACTTCTNGATNAGNGCGACCAGCTG-TCCCGCTGGNCGGG 3740

  scaffold84|si     873776 TGTGAGGTGGTCGATTTTCAACTCTTGACGCAGCTTTTCGCCGTGCTTCG 873825
                                                    i     i                  
C rnd-5_family-       3739 TGTGAGGTGGTCGATTTTCAACTCTCGACGCGGCTTTTCGCCGTGCTTCG 3690

  scaffold84|si     873826 TCTCGTCGTATTGCACGTTAAACTGCTCGTCGACCTCGTCGATCCGTGGC 873875
                           i         i  ?                                    
C rnd-5_family-       3689 CCTCGTCGTACTGNACGTTAAACTGCTCGTCGACCTCGTCGATCCGTGGC 3640

  scaffold84|si     873876 GATGGGTGGAGGCGTTTGCGGATGACTCGTCCTCCCCCAGTACGGTGGAG 873925
                             i           i              i  v        i  i     
C rnd-5_family-       3639 GACGGGTGGAGGCGCTTGCGGATGACTCGCCCGCCCCCAGTGCGATGGAG 3590

  scaffold84|si     873926 GAGGTAATCGAATTCGTTGGAGACATCCGGGAAGCCGCGATTGTCAAAGA 873975
                                            i                       i   i    
C rnd-5_family-       3589 GAGGTAATCGAATTCGTCGGAGACATCCGGGAAGCCGCGATCGTCGAAGA 3540

  scaffold84|si     873976 ATACGTTATCGCGCTTGCGCCCTTTCTTTCCCTTAGGCGCGACACGGATA 874025
                            ?     i                    v     ?     ?         
C rnd-5_family-       3539 ANACGTTGTCGCGCTTGCGCCCTTTCTTACCCTTNGGCGCNACACGGATA 3490

  scaffold84|si     874026 GGGTCGCCAGTCTTCTTGACGTCAACTTTTACACTATAAGATGGGGCCAT 874075
                                   i?     v  i    i  i  i       ii  ?       i
C rnd-5_family-       3489 GGGTCGCCGNTCTTCGTGGCGTCGACCTTCACACTATGGGANGGGGCCAC 3440

  scaffold84|si     874076 GACTTCGTGGCCATGCGGTGTCGGTGCGTAAGCTGCTCTGCGAGTGTAGG 874125
                            i           vv                                   
C rnd-5_family-       3439 GGCTTCGTGGCCAGTCGGTGTCGGTGCGTAAGCTGCTCTGCGAGTGTAGG 3390

  scaffold84|si     874126 TTCTTTTCGTTGTGTGTACCAGATCGAACAGACAGAGTGGACATTTAATT 874175
                                              v i iv    i                    
C rnd-5_family-       3389 TTCTTTTCGTTGTGTGTACAAAACGGAACGGACAGAGTGGACATTTAATT 3340

  scaffold84|si     874176 TTAAGACATAGGTACTACGTGGCAATGACAAGACACACGAAAGGTGGCCA 874225
                                   v                        v                
C rnd-5_family-       3339 TTAAGACAGAGGTACTACGTGGCAATGACAAGAAACACGAAAGGTGGCCA 3290

  scaffold84|si     874226 AACAGTGGCACTCACTCGCCCTCGGTTTCGTCCCCAGTCCCTAGTTCTGG 874275
                           ?  i                                              
C rnd-5_family-       3289 NACGGTGGCACTCACTCGCCCTCGGTTTCGTCCCCAGTCCCTAGTTCTGG 3240

  scaffold84|si     874276 GCCAACGTAGTTGTCCATGAAACGGGATGCATTCGGGAACGAAGGGGCGG 874325
                                                                     i       
C rnd-5_family-       3239 GCCAACGTAGTTGTCCATGAAACGGGATGCATTCGGGAACGAGGGGGCGG 3190

  scaffold84|si     874326 TTCCTGCACCGACAACATAAGCATCATTCAAGCCAGCAGTCGGCTGCATA 874375
                                               v      i  ?                   
C rnd-5_family-       3189 TTCCTGCACCGACAACATAATCATCATCCANGCCAGCAGTCGGCTGCATA 3140

  scaffold84|si     874376 CAATCAGTCGGGTCCACGGCCCTTTTCTTCACAGATTGTGTCGCTCCAGT 874425
                                 ?          ?              ?   i             
C rnd-5_family-       3139 CAATCANTCGGGTCCACNGCCCTTTTCTTCACNGATCGTGTCGCTCCAGT 3090

  scaffold84|si     874426 GGAAGGGTCAATGGCATACACACCTGCCCAATGACTCTCCAATGCCTCCA 874475
                                                  ?      i                   
C rnd-5_family-       3089 GGAAGGGTCAATGGCATACACACNTGCCCAGTGACTCTCCAATGCCTCCA 3040

  scaffold84|si     874476 AATCCTGGAGGAGACTACCACATTCCTTCTTCACCGTCTCTGATAGACAT 874525
                            i           i     i        i  vi       i  i      
C rnd-5_family-       3039 AGTCCTGGAGGAGGCTACCGCATTCCTTTTTAGCCGTCTCCGACAGACAT 2990

  scaffold84|si     874526 GCGTCGGCCTTGGGAATCTCAAGTCGTGCACGTTTTGATTCGATAGGGAA 874575
                                                                             
C rnd-5_family-       2989 GCGTCGGCCTTGGGAATCTCAAGTCGTGCACGTTTTGATTCGATAGGGAA 2940

  scaffold84|si     874576 TGGCTCGCAGTCAAGGAGACGGCATTCTACCACGTTTTCAGCGGCGTCGA 874625
                                       i                 v        i        i 
C rnd-5_family-       2939 TGGCTCGCAGTCGAGGAGACGGCATTCTACGACGTTTTCGGCGGCGTCAA 2890

  scaffold84|si     874626 TGACCATCCGCGTGGCTTTGATGAATGGTAGCCCGAGAATTAGGTTGACG 874675
                                              i     i              i         
C rnd-5_family-       2889 TGACCATCCGCGTGGCTTTAATGAACGGTAGCCCGAGAATCAGGTTGACG 2840

  scaffold84|si     874676 GAGACGTCTGGCCCGCAGGCGATCGTGAGTTTCGTAGGAGTCCCGTCAGT 874725
                                   i                 v        i           i? 
C rnd-5_family-       2839 GAGACGTCCGGCCCGCAGGCGATCGTCAGTTTCGTGGGAGTCCCGTCGNT 2790

  scaffold84|si     874726 CATTTCGTAGGGTAGGTGGAAGGTGAATGCGGCGGGGAGTTCGGTCGTCG 874775
                                                      ?                      
C rnd-5_family-       2789 CATTTCGTAGGGTAGGTGGAAGGTGAANGCGGCGGGGAGTTCGGTCGTCG 2740

  scaffold84|si     874776 TCTTCCGCCCCTCGGCGTCGCAACGGACAATACCCGTCAGGGTAATGGGA 874825
                                     i           v                           
C rnd-5_family-       2739 TCTTCCGCCCTTCGGCGTCGCATCGGACAATACCCGTCAGGGTAATGGGA 2690

  scaffold84|si     874826 GAATAATCCTCTTGCATATGGACTTCCACCACGCAGCTAGGAAACATCTT 874875
                            v         i   i i     i   i                      
C rnd-5_family-       2689 GCATAATCCTCCTGCGTGTGGACCTCCGCCACGCAGCTAGGAAACATCTT 2640

  scaffold84|si     874876 TGCCAACCGGGTAATGAAAAACAAATTCCCTGTAGTAAGTGCTGCGGCCG 874925
                                             i        v  i           v       
C rnd-5_family-       2639 TGCCAACCGGGTAATGAAGAACAAATTACCCGTAGTAAGTGCGGCGGCCG 2590

  scaffold84|si     874926 TGTCGACGACACTCATGATCATGGGGTTGTTGGCGGAATCCAATGACGGT 874975
                                             i i     i                v      
C rnd-5_family-       2589 TGTCGACGACACTCATGACCGTGGGGCTGTTGGCGGAATCCAAAGACGGT 2540

  scaffold84|si     874976 CCAAATTGCAAAGGGATGTGAGGCAGGTTTGTGTCAATACTCACGGGGAG 875025
                                      v                 i                    
C rnd-5_family-       2539 CCAAATTGCAATGGGATGTGAGGCAGGTTCGTGTCAATACTCACGGGGAG 2490

  scaffold84|si     875026 GTTTGGTTGCCGGGAGGTGGTGGCCAATACCAGAGCGTCCTCGATGTCAA 875075
                              i   i                      ?i   i      ?     i 
C rnd-5_family-       2489 GTTCGGTCGCCGGGAGGTGGTGGCCAATACNGGAGTGTCCTCNATGTCGA 2440

  scaffold84|si     875076 AGAGGAAGGTGTGTGCAGTCTTGATGGTTACACTCTTCTTTGCCTTTTTG 875125
                                                       ?  i   ?    ?     i   
C rnd-5_family-       2439 AGAGGAAGGTGTGTGCAGTCTTGATGGTNACGCTCNTCTTNGCCTTCTTG 2390

  scaffold84|si     875126 GGTGGACTCTCTGGCCCATCGCTGTCGGAGCCACCATCTTTGTCGGAAAT 875175
                                            i              i  i  i      ??   
C rnd-5_family-       2389 GGTGGACTCTCTGGCCCGTCGCTGTCGGAGCCGCCGTCCTTGTCGNNAAT 2340

  scaffold84|si     875176 AAACTGCATAACCTGTTTGGCAACCTTTTTCTTGTTGGCGTCGTCCAATT 875225
                                    v                         i           ii 
C rnd-5_family-       2339 AAACTGCATCACCTGTTTGGCAACCTTTTTCTTGTCGGCGTCGTCCAGCT 2290

  scaffold84|si     875226 TGTCGAAGTCCAGCTGCTGAGATGCTTTCTTCTTCGCAGCTCTAGCGGCA 875275
                                     ?                       ?  i    v       
C rnd-5_family-       2289 TGTCGAAGTCNAGCTGCTGAGATGCTTTCTTCTTNGCGGCTCGAGCGGCA 2240

  scaffold84|si     875276 TCATAAGCGGCGTGACGGGCGGTACGCGCCTTCATGGCTGCTTCCATGAC 875325
                                ?  v             ii                          
C rnd-5_family-       2239 TCATANGCTGCGTGACGGGCGGCGCGCGCCTTCATGGCTGCTTCCATGAC 2190

  scaffold84|si     875326 GCCCTTTTCGTTCCTGTTGGGACAAACGATCACACCGTTCTCGATGAACC 875375
                                        i    v  i  i    i?                   
C rnd-5_family-       2189 GCCCTTTTCGTTCTTGTTTGGGCAGACGACNACACCGTTCTCGATGAACC 2140

  scaffold84|si     875376 GGTGATTCCCCTTGCAGCCATCGCATTGGAAGTCTTTAGGCACAGGACCG 875425
                                  ?                 i  i     i  i     i      
C rnd-5_family-       2139 GGTGATTNCCCTTGCAGCCATCGCACTGAAAGTCCTTGGGCACGGGACCG 2090

  scaffold84|si     875426 TATCCGCGCCCGCGGTTGCCCCTACCGCCGCGCCCACCGCGTCCCCCTCG 875475
                             i        ?                          v           
C rnd-5_family-       2089 TACCCGCGCCCNCGGTTGCCCCTACCGCCGCGCCCACCCCGTCCCCCTCG 2040

  scaffold84|si     875476 GCTGCCCCGTCCACCGCCACGATCCTGGTATGTGGAGAGGGTGCGTTCGG 875525
                           v i     ?v       i   ?             ?         i  v 
C rnd-5_family-       2039 TCCGCCCCNACCACCGCTACGNTCCTGGTATGTGGNGAGGGTGCGCTCTG 1990

  scaffold84|si     875526 CCTGGCTGGGGAAGGCCTCTGTGACAAACGATTGTCCTGTCACGGAGCTG 875575
                                            - v              v               
C rnd-5_family-       1989 CCTGGCTGGGGAAGGCC-CGGTGACAAACGATTGGCCTGTCACGGAGCTG 1941

  scaffold84|si     875576 ACTAGGCGTTCGACGGTCTTAACTTTGGCTTCAGCAATGACTGCTTTCTT 875625
                                               i           v  i     i        
C rnd-5_family-       1940 ACTAGGCGTTCGACGGTCTTGACTTTGGCTTCCGCGATGACCGCTTTCTT 1891

  scaffold84|si     875626 AAAGATCTCGGCTAGCTTAGCACGCTGGTATCGACCAGAGCGATCATGCG 875675
                                       v        i                 ?  i  i    
C rnd-5_family-       1890 AAAGATCTCGGCGAGCTTAGCGCGCTGGTATCGACCAGANCGGTCGTGCG 1841

  scaffold84|si     875676 GTTCGGCGTGAGCTGGGTAGAGCTCGTCAAACTGGGCTTTCGTGTCGCGA 875725
                                        v                                    
C rnd-5_family-       1840 GTTCGGCGTGAGCGGGGTAGAGCTCGTCAAACTGGGCTTTCGTGTCGCGA 1791

  scaffold84|si     875726 TGGAGCCCGTGAATAAACAGGGAGCAGACGTCGACAGGCATAGTCTTAAC 875775
                                            ?                                
C rnd-5_family-       1790 TGGAGCCCGTGAATAAANAGGGAGCAGACGTCGACAGGCATAGTCTTAAC 1741

  scaffold84|si     875776 CTGAGCAAAAGGGCGGGCTGCTAAACTGAACCGAGTGTAGTACTCTCGTA 875825
                                 i        i     i  i                         
C rnd-5_family-       1740 CTGAGCGAAAGGGCGAGCTGCCAAGCTGAACCGAGTGTAGTACTCTCGTA 1691

  scaffold84|si     875826 CGGTCTGAATCTTGACCGTGCCCTCTTTATCTGTGCTCCACTGCTTGATG 875875
                                           ?        i  i  ?                  
C rnd-5_family-       1690 CGGTCTGAATCTTGACNGTGCCCTCCTTGTCNGTGCTCCACTGCTTGATG 1641

  scaffold84|si     875876 CTTTCGAGCACCACATGGGGTTTACTGGTGTAGTTGGGGCACAGGGCCGC 875925
                                         i     i                             
C rnd-5_family-       1640 CTTTCGAGCACCACGTGGGGCTTACTGGTGTAGTTGGGGCACAGGGCCGC 1591

  scaffold84|si     875926 AAAGATCTCCCGTTCGATAGTGGGGATGGATAGTTTTAAGACCTTGGTCA 875975
                           i  ?        i                 i              v    
C rnd-5_family-       1590 GAANATCTCCCGCTCGATAGTGGGGATGGACAGTTTTAAGACCTTCGTCA 1541

  scaffold84|si     875976 TCAACTCGTCCTTGACCGTCAAAGGGTCTATGGTGGCCGTGGTCACGTTG 876025
                                  v              i     v        v            
C rnd-5_family-       1540 TCAACTCCTCCTTGACCGTCAAGGGGTCGATGGTGGCAGTGGTCACGTTG 1491

  scaffold84|si     876026 AAGGCGGCCGGGAGTAGGTCGACGGGGTCGGCGTAGGACACCTTGCTGAG 876075
                             i           ?                                ?  
C rnd-5_family-       1490 AAAGCGGCCGGGAGNAGGTCGACGGGGTCGGCGTAGGACACCTTGCTNAG 1441

  scaffold84|si     876076 AATTTCGGAGTGAACCTGCTCGATAGTGAGAGCAGACAAGTCGGCCGGCC 876125
                           i  i        ?                                     
C rnd-5_family-       1440 GATCTCGGAGTGNACCTGCTCGATAGTGAGAGCAGACAAGTCGGCCGGCC 1391

  scaffold84|si     876126 CGTGAAACGTGGTCCAAACAACAACGGCGCCTGTGTTATCTTCAATTTCA 876175
                                                          i        i? i      
C rnd-5_family-       1390 CGTGAAACGTGGTCCAAACAACAACGGCGCCCGTGTTATCCNCGATTTCA 1341

  scaffold84|si     876176 ACTGTATCCTGTGGAAGTTGCATATAAAAAGAATGTTCCACCATGTGGTT 876225
                                                                             
C rnd-5_family-       1340 ACTGTATCCTGTGGAAGTTGCATATAAAAAGAATGTTCCACCATGTGGTT 1291

  scaffold84|si     876226 TTGCTGTTCGGCATTCATCATGGGCTGTAAGTCGAGGTTTAATTTTAGTC 876275
                                                                             
C rnd-5_family-       1290 TTGCTGTTCGGCATTCATCATGGGCTGTAAGTCGAGGTTTAATTTTAGTC 1241

  scaffold84|si     876276 TGACAAAACAGACATCCTCGGGGCGGCGTCCGGCCACAGCCATTCCATCC 876325
                                                                             
C rnd-5_family-       1240 TGACAAAACAGACATCCTCGGGGCGGCGTCCGGCCACAGCCATTCCATCC 1191

  scaffold84|si     876326 ACAGGTTTCAAAACTTTCGAATTAGCAAGAGTGGCATTATTCAAAACACG 876375
                                         i                    i           i  
C rnd-5_family-       1190 ACAGGTTTCAAAACCTTCGAATTAGCAAGAGTGGCGTTATTCAAAACGCG 1141

  scaffold84|si     876376 CCCGGCACTGTTGTGGAAAGAGAGTATCGTGAGGTTCGAAAAATCGCACC 876425
                                             i                               
C rnd-5_family-       1140 CCCGGCACTGTTGTGGAAGGAGAGTATCGTGAGGTTCGAAAAATCGCACC 1091

  scaffold84|si     876426 AATTCTCTTCCAAAAACTGAAGCCAATCATACTTAAACCCGTCCACTGTG 876475
                            i     i           ?        i                 i   
C rnd-5_family-       1090 AGTTCTCCTCCAAAAACTGNAGCCAATCGTACTTAAACCCGTCCACCGTG 1041

  scaffold84|si     876476 AGGCTAACGTTGAGGCGGTTCCCCATCGTGTCCAAATACTGGGCAGGGGT 876525
                                ?        ?                   i               
C rnd-5_family-       1040 AGGCTNACGTTGAGNCGGTTCCCCATCGTGTCCAGATACTGGGCAGGGGT 991

  scaffold84|si     876526 GATCGGGAGGAGGCTCAACGCGGCTTTCGTGCAATGGAATGCGTGGGCAC 876575
                                                v           i     i          
C rnd-5_family-        990 GATCGGGAGGAGGCTCAACGCTGCTTTCGTGCAGTGGAACGCGTGGGCAC 941

  scaffold84|si     876576 ACTCGTAGTCAGGGCTGCCAGGGGTGAGGCGAGGATAAACGCTCGCAGTA 876625
                                     i                                       
C rnd-5_family-        940 ACTCGTAGTCGGGGCTGCCAGGGGTGAGGCGAGGATAAACGCTCGCAGTA 891

  scaffold84|si     876626 TGCCGTCCAACGGTGATTTCCACCGGTTCTTTTGGAGAGAATAACTCCAC 876675
                                i  ?        i           i  v  ?              
C rnd-5_family-        890 TGCCGCCCNACGGTGATCTCCACCGGTTCCTTGGGNGAGAATAACTCCAC 841

  scaffold84|si     876676 GGCGTCGTTGGACATCGTCTCAGTACG-CTAACGATTTGAGAATGGTG-- 876722
                                   i? ?       v i   i - v    ?ii   -     i --
C rnd-5_family-        840 GGCGTCGTCNGNCATCGTCGCGGTATGTCGAACGNCCTGA-AATGGCGGA 792

  scaffold84|si     876723 ------AGCGTATAATT-GTTTCGGCGCGGCGGCGTGAAAACCTCGTCGA 876765
                           ------i    -  i  -      i    v          i         
C rnd-5_family-        791 CGAGAAGGCGT-TAGTTCGTTTCGACGCGTCGGCGTGAAAGCCTCGTCGA 743

  scaffold84|si     876766 TTCTCGTGGAAGATCGTCGATATCGATACCGCCGGTGGCTTTCCGCGAGT 876815
                           iv?i  i i  ii     i   ?    ??  ?       iv ii     i
C rnd-5_family-        742 CGNCCGCGAAAAGTCGTCAATANCGATNNCGNCGGTGGCCGTTTGCGAGC 693

  scaffold84|si     876816 GCCGACGAACGGGCGAGCTCGATACTCGAGTTGCGGAAGCTGCGGCGGCA 876865
                                  i       i                v             -  i
C rnd-5_family-        692 GCCGACGGACGGGCGGGCTCGATACTCGAGTTTCGGAAGCTGCGGC-GCG 644

  scaffold84|si     876866 AAACGAACGCGGCCGCACCGTCGACGGAGGCAGAGGAAACGCGAAGACGT 876915
                                 ?      v  i? ?           i              i   
C rnd-5_family-        643 AAACGANCGCGGCGGCGNCNTCGACGGAGGCGGAGGAAACGCGAAGGCGT 594

  scaffold84|si     876916 TGGTGAGCTGTCGAAGCTCGTCACGGGCCGAATCTCGTCGAAACGACGGT 876965
                            v ? ?     iviv             vvi                 i 
C rnd-5_family-        593 TCGNGNGCTGTTCGTGCTCGTCACGGGCGCGATCTCGTCGAAACGACGAT 544

  scaffold84|si     876966 AATTTCGATGCGGTAAGTTTGCGATGAAGGCGAGAACGTCGTCGATTCGT 877015
                             ??         iii  ii       v     ?                
C rnd-5_family-        543 AANNTCGATGCGGCGGGTCCGCGATGACGGCGANAACGTCGTCGATTCGT 494

  scaffold84|si     877016 CGACGATGCAAAGATACAGCGTTAAGGACGCTGCCGAGCTTGAATCGGAA 877065
                                i? i        i     v??              i      v  
C rnd-5_family-        493 CGACGGNGTAAAGATACGGCGTTTNNGACGCTGCCGAGCTCGAATCGTAA 444

  scaffold84|si     877066 GGAGAAGAGCGCGGATTTCGGCATCGAAGA---GACGGATCAGCCCGAAT 877112
                                                 i       ---     ---         
C rnd-5_family-        443 GGAGAAGAGCGCGGATTTCGGCGTCGAAGACGCGACGG---AGCCCGAAT 397

  scaffold84|si     877113 CTTCCGTCGATGGGGCTGATTCGATGGCTCGCACGGGGAGGTCGTCCGCG 877162
                             ?               i   i                 ??        
C rnd-5_family-        396 CTNCCGTCGATGGGGCTGGTTCAATGGCTCGCACGGGGAGNNCGTCCGCG 347

  scaffold84|si     877163 CGATCGATGGCAGCGATGTCGTCGCTGGTAGAGGTTGATTCGGGGGACGT 877212
                              ??           i                  i   i          
C rnd-5_family-        346 CGANNGATGGCAGCGACGTCGTCGCTGGTAGAGGTCGATCCGGGGGACGT 297

  scaffold84|si     877213 AACAATCAATTAGTTCGTTGATAGTCGTTCACAGGAGGCACCATCTAAGA 877262
                                    i                 ?                      
C rnd-5_family-        296 AACAATCAACTAGTTCGTTGATAGTCGNTCACAGGAGGCACCATCTAAGA 247

  scaffold84|si     877263 GGACTACTGAGCCTCAGATGAGATGGACATGGACATGGCAATTGTGAGAC 877312
                                  i       i         i      i                 
C rnd-5_family-        246 GGACTACCGAGCCTCGGATGAGATGAACATGGGCATGGCAATTGTGAGAC 197

  scaffold84|si     877313 TACTAGTTAGTCGAACTACTAGCTACGATCATGTACATCTCCTTGCTGAT 877362
                                                       ?                     
C rnd-5_family-        196 TACTAGTTAGTCGAACTACTAGCTACGANCATGTACATCTCCTTGCTGAT 147

  scaffold84|si     877363 GTCACTAACTAACCGAACAAGGAGTGGCACAGCAGGGAACGTGACAGCTG 877412
                                i i     v                     i              
C rnd-5_family-        146 GTCACCAGCTAACAGAACAAGGAGTGGCACAGCAGAGAACGTGACAGCTG 97

  scaffold84|si     877413 CCATCAGGGCAGCTGTT-AGTGGGCCACCAAAAGGGTGGGCGTGCCAACT 877461
                                            -                                
C rnd-5_family-         96 CCATCAGGGCAGCTGTTGAGTGGGCCACCAAAAGGGTGGGCGTGCCAACT 47

  scaffold84|si     877462 AGAGTGGGCCACCATCTGTCATTGGAGAGACCTGCCCAGGTCTCTT 877507
                                                                         
C rnd-5_family-         46 AGAGTGGGCCACCATCTGTCATTGGAGAGACCTGCCCAGGTCTCTT 1

Matrix = 20p43g.matrix
Kimura (with divCpGMod) = 4.80
Transitions / transversions = 3.41 (184/54)
Gap_init rate = 0.00 (14 / 3781), avg. gap size = 1.57 (22 / 14)


752 21.63 2.20 2.20 scaffold84|size1198557 877513 877739 (312817) C rnd-1_family-259#DNA/hAT-Tag1 (937) 2174 1948 m_b325s001i27 192105

  scaffold84|si     877513 TTGTGGCAGAAAGCTTTGAATTCATCGCAGAACAAATCAACAGTCTCATC 877562
                               v  i   v ii     i     v      ivi  ?   i       
C rnd-1_family-       2174 TTGTTGCGGAACGTCTTGAACTCATCCCAGAACGTGTCNACAATCTCATC 2125

  scaffold84|si     877563 CTTGGGCATGCCTTGAAGATTGGGGAACCTGTTTTG-ATAAGGATAAGTA 877611
                             i  i   v    v  v vv  v  -iv  v  v -   ?     vv i
C rnd-1_family-       2124 CTCGGACATCCCTTTAACAGAGGTGA-TGTGGTTAGCATANGGATACTTG 2076

  scaffold84|si     877612 AATACTTTCCTGACCACACACTCTATCTTATCCCTATGCTCTCGTGGCGA 877661
                             i v      v     ? i   ?  vviv    v        -i  i? 
C rnd-1_family-       2075 AACAATTTCCTCACCACNCGCTCNATAGCCTCCCGATGCTCTC-CGGTNA 2027

  scaffold84|si     877662 C-CT-CTCTCGTGCATCCTTGTACACCTCCAGCATA-ACGCTTAGGACCC 877708
                           i-  -?     -       i          i -   -  i    i?i   
C rnd-1_family-       2026 TGCTANTCTCG-GCATCCTCGTACACCTCCGG-ATACACACTTAANGCCC 1979

  scaffold84|si     877709 A-GCCAATGATTGAATAGTCATGGTCAAGCTT 877739
                            -   -i    v ?         i vv     
C rnd-1_family-       1978 ACGCC-GTGATGGNATAGTCATGATGTAGCTT 1948

Matrix = 20p43g.matrix
Kimura (with divCpGMod) = 22.03
Transitions / transversions = 1.00 (24/24)
Gap_init rate = 0.04 (10 / 226), avg. gap size = 1.00 (10 / 10)


727 22.39 1.47 1.47 scaffold84|size1198557 878034 878237 (312319) C rnd-1_family-259#DNA/hAT-Tag1 (1444) 1667 1464 m_b325s001i28 192105

  scaffold84|si     878034 TCAAAGCTGAACAGTTCTGGATCATTCAGTAGAGTCTTTGACCTGCTGAG 878083
                             v  ?i      i     ?         ?  ?vi   i     ?ii  i
C rnd-1_family-       1667 TCCAANTTGAACAATTCTGNATCATTCAGNAGNTCCTTCGACCTNTCGAA 1618

  scaffold84|si     878084 CGCATTGGTGGCACAATAGGTGAGATAATACAACTTATCCATGCAGGGCT 878133
                           ?   ?iv  v    iv v  vv   ?    ? v   i             
C rnd-1_family-       1617 NGCANCCGTTGCACGTTTGGACAGANAATANATCTTGTCCATGCAGGGCT 1568

  scaffold84|si     878134 CACCCATGTCGCAGTAACAAAGTACCCTGATTGCTGGAAATACTGCTCTC 878183
                               iv    i   ? ? iv i?i ? vi  v  ?     i  ?    vv
C rnd-1_family-       1567 CACCTTTGTCACAGNANCGCAANGCNCGAATGGCNGGAAACACNGCTCGA 1518

  scaffold84|si     878184 AGAAGATTGTACAACACCTTAAAAAACCAGGGGTCAGT---GATACCAAA 878230
                             i v ?vi    v?i    i      i---     v ---   ii ? v
C rnd-1_family-       1517 AGGACANAATACATNGCCTTGAAAAACT---GGTCATTCTCGATGTCNAC 1471

  scaffold84|si     878231 GATTGCA 878237
                             i?   
C rnd-1_family-       1470 GACNGCA 1464

Matrix = 20p43g.matrix
Kimura (with divCpGMod) = 27.36
Transitions / transversions = 1.25 (25/20)
Gap_init rate = 0.02 (4 / 203), avg. gap size = 1.50 (6 / 4)


2881 7.62 0.00 3.30 scaffold84|size1198557 878271 878677 (311879) scaffold109|size879770_(dbseq-nr_434)_[335250,341653]#LTR/Gypsy 5953 6346 (58) m_b325s001i29 192106

  scaffold84|si     878271 TGACATGAGCCAAGGTAGCTCCCCAGGCTTTTAGTCCCCAAAACAGGACC 878320
                                                       i     v   v           
  scaffold109|s       5953 TGACATGAGCCAAGGTAGCTCCCCAGGCCTTTAGACCCAAAAACAGGACC 6002

  scaffold84|si     878321 TAATTAGCCCACCTAATTAGCCCAAATCAATAAACTTCCACGACAAAGGA 878370
                             -  i------------                       i        
  scaffold109|s       6003 TA-TTG------------AGCCCAAATCAATAAACTTCCACAACAAAGGA 6039

  scaffold84|si     878371 AGTATAAACACTTCACTTCACAAAAAGTGTTGTCATAGAAAGACACGAAT 878420
                                                             viiii      i    
  scaffold109|s       6040 AGTATAAACACTTCACTTCACAAAAAGTGTTGTCTCGAGAAGACATGAAT 6089

  scaffold84|si     878421 CGTTTTTCACAGACAAACACTTCACATCATAAGAAGTACTTCCCAATAAA 878470
                                        v               i                v   
  scaffold109|s       6090 CGTTTTTCACAGAAAAACACTTCACATCACAAGAAGTACTTCCCAAGAAA 6139

  scaffold84|si     878471 ATACTTCACATCACAACAAGTCTTCTCCCATAAGAACACTTGATGTTACG 878520
                           i                       ii      ii               i
  scaffold109|s       6140 GTACTTCACATCACAACAAGTCTTTCCCCATAGAAACACTTGATGTTACA 6189

  scaffold84|si     878521 GATAAGTTTTCACAGTTAAACCTTCACAAATAGTCAATTGTGACACAAAT 878570
                           i                   v                             
  scaffold109|s       6190 AATAAGTTTTCACAGTTAAAACTTCACAAATAGTCAATTGTGACACAAAT 6239

  scaffold84|si     878571 TGATTTACCATGAAAATTTCATGTTAAAAGGATGAGGACTGATAGTTTAC 878620
                           i                             v                   
  scaffold109|s       6240 CGATTTACCATGAAAATTTCATGTTAAAAGCATGAGGACTGATAGTTTAC 6289

  scaffold84|si     878621 AGTCATTATTCTCACCCAATGAAATAGCTCATAAAAATAATCTCCAATCA 878670
                               v i             v                    i        
  scaffold109|s       6290 AGTCCTCATTCTCACCCAATTAAATAGCTCATAAAAATAATTTCCAATCA 6339

  scaffold84|si     878671 TCAGGAA 878677
                           v v    
  scaffold109|s       6340 ACTGGAA 6346

Matrix = 20p43g.matrix
Kimura (with divCpGMod) = 7.53
Transitions / transversions = 1.73 (19/11)
Gap_init rate = 0.03 (13 / 406), avg. gap size = 1.00 (13 / 13)


2153 11.94 2.79 4.38 scaffold84|size1198557 878675 879068 (311488) genome_10_3662#DNA 1 388 (312) m_b325s001i30 192107

  scaffold84|si     878675 GAAGATCCGGCAAATTTGGAACAAAGGAAGTACAGGATAATAAATAATCC 878724
                                                 i         i vvv i --     i  
  genome_10_366          1 GAAGATCCGGCAAATTTGGAACGAAGGAAGTATATTTTGA--AATAACCC 48

  scaffold84|si     878725 TTGAACGGAATATTTGGCAAGAAGATATCGATGAAAGTGATCCCACAAAA 878774
                             vv      v       i              v    i           
  genome_10_366         49 TTTCACGGAAAATTTGGCGAGAAGATATCGATGCAAGTAATCCCACAAAA 98

  scaffold84|si     878775 TCAAATTTGACTGTATGG-ACGTCTATGTTATTATGCTTGATTTCAACGG 878823
                                   i v v   v -    v        -  ivi   i        
  genome_10_366         99 TCAAATTTAAATCTATTGTACGTATATGTTAT-ATAGCTGACTTCAACGG 147

  scaffold84|si     878824 AAGAAAATAAAGAGAAAGTTA-------CACATATAATTGTCCGTTAGAA 878866
                                           v    -------  v     -- i          
  genome_10_366        148 AAGAAAATAAAGAGAATGTTAAGCGATTCAAATATA--TATCCGTTAGAA 195

  scaffold84|si     878867 CTATCAATGATTCAGTCATGTATGACCTCTCTCTTGGAAAGAAGCAATCG 878916
                                  i         vv             v--          i    
  genome_10_366        196 CTATCAACGATTCAGTCCAGTATGACCTCTCTA--GGAAAGAAGCGATCG 243

  scaffold84|si     878917 TTGCTGCCAAACTCTATTGAACACTTTTAAACATTTTTGAAAATATTTGA 878966
                                         v      i i    i            v  v     
  genome_10_366        244 TTGCTGCCAAACTCGATTGAATATTTTTGAACATTTTTGAACATTTTTGA 293

  scaffold84|si     878967 ACAGTTTTGAACATATTTGAACTGTTCAAAAATGTTCAAAAATGTTCAAA 879016
                              v          v       ----------                  
  genome_10_366        294 ACATTTTTGAACATTTTTGAAC----------TGTTCAAAAATGTTCAAA 333

  scaffold84|si     879017 TATTAGTGTTCGTATTTCGACTATGTGGCATTGAACATTTC---ATACTT 879063
                                 v              v i    i           i--- i i  
  genome_10_366        334 TATTAGGGTTCGTATTTCGACAACGTGGTATTGAACATTTTTGAACATTT 383

  scaffold84|si     879064 TTGAA 879068
                                
  genome_10_366        384 TTGAA 388

Matrix = 20p43g.matrix
Kimura (with divCpGMod) = 11.60
Transitions / transversions = 0.88 (21/24)
Gap_init rate = 0.05 (20 / 393), avg. gap size = 1.40 (28 / 20)

1252 16.14 9.38 3.24 scaffold84|size1198557 878931 879250 (311306) genome_10_3662#DNA 362 700 (0) m_b325s001i31 192107

  scaffold84|si     878931 TATTGAACACTTTTAAACATTTTTGAAAATATTTGAACAGTTTTGAACAT 878980
                                    i    i            v  i  ii  - i v  v  v v
  genome_10_366        362 TATTGAACATTTTTGAACATTTTTGAACATGTTCAAA-AATGTTCAAAAA 410

  scaffold84|si     878981 ATTTGAAC-TGTTCAAAAATGTTCAAAAATGTTCAA----ATATTAGTGT 879025
                           i  ii  v-       v                   ---- i   i i- 
  genome_10_366        411 GTTCAAAAATGTTCAATAATGTTCAAAAATGTTCAAGAAGACATTGGC-T 459

  scaffold84|si     879026 TCG---TATT----TCGACTAT----GTGGC---------ATTGAACAT- 879054
                             i---i   ----   v v  ----  v  ---------   v   i -
  genome_10_366        460 TCAATTCATTGTCGTCGCCAATTAAGGTCGCTCTAAAAACATTTAACGTA 509

  scaffold84|si     879055 ----TTCATACTTTTGAATCAACATCTTTCTTGCAACACTTGCCAATTTT 879100
                           ----       v       vv                i  i   i     
  genome_10_366        510 CGTATTCATACGTTTGAATGCACATCTTTCTTGCAACGCTCGCCGATTTT 559

  scaffold84|si     879101 CCATTACATATCCATTTCTGAGAAAGACAAAACATTTGACAGTTTACTTA 879150
                                      i       i        i   v      v         v
  genome_10_366        560 CCATTACATATTCATTTCTAAGAAAGACGAAAAATTTGAAAGTTTACTTT 609

  scaffold84|si     879151 CGGTTGGATTACTACCTTCTACAGTACAATACAATACTATACCACGTTCA 879200
                             v  i   v  vi   v    v     --------- v    i      
  genome_10_366        610 CGTTTAGATAACAGCCTACTACTGTACA---------TCTACCGCGTTCA 650

  scaffold84|si     879201 CACAATTTTCTTCTTAATACTTCCCTCTTTTCACAATTTGCCTGATCTTC 879250
                                                      v           i  v       
  genome_10_366        651 CACAATTTTCTTCTTAATACTTCCCTCGTTTCACAATTTACCGGATCTTC 700

Matrix = 20p43g.matrix
Kimura (with divCpGMod) = 16.06
Transitions / transversions = 1.00 (25/25)
Gap_init rate = 0.06 (19 / 319), avg. gap size = 2.16 (41 / 19)


312 13.92 1.32 5.48 scaffold84|size1198557 879251 879326 (311230) scaffold169|size371567_(dbseq-nr_550)_[241579,248062]#LTR/Gypsy 418 490 (5994) m_b325s001i33 192108

  scaffold84|si     879251 CTGGATTACCCATTTTCTACTTC-TTCACCTACAACTACTTTTCATCTAC 879299
                                vi i --           -  i i               ivi   
  scaffold169|s        418 CTGGAACATC--TTTTCTACTTCGTTTATCTACAACTACTTTTCGATTAC 465

  scaffold84|si     879300 TTCCGGCTTAGGTCATGCTCTTGTTCA 879326
                                          --  v    v  
  scaffold169|s        466 TTCCGGCTTAGGTCA--CTATTGTACA 490

Matrix = 20p43g.matrix
Kimura (with divCpGMod) = 13.93
Transitions / transversions = 1.50 (6/4)
Gap_init rate = 0.07 (5 / 75), avg. gap size = 1.00 (5 / 5)

375 14.06 0.00 0.00 scaffold84|size1198557 879251 879314 (311242) scaffold52|size687078_(dbseq-nr_635)_[61213,67634]#LTR/Gypsy 388 451 (5971) m_b325s001i32 192108

  scaffold84|si     879251 CTGGATTACCCATTTTCTACTTCTTCACCTACAACTACTTTTCATCTACT 879300
                                v    iv           i i i   v      v     i     
  scaffold52|si        388 CTGGAATACCTCTTTTCTACTTCCTTATCTAGAACTACGTTTCACCTACT 437

  scaffold84|si     879301 TCCGGCTTAGGTCA 879314
                                         
  scaffold52|si        438 TCCGGCTTAGGTCA 451

Matrix = 20p43g.matrix
Kimura (with divCpGMod) = 15.68
Transitions / transversions = 1.25 (5/4)
Gap_init rate = 0.00 (0 / 63), avg. gap size = 0.0 (0 / 0)


955 25.82 2.70 1.87 scaffold84|size1198557 879342 879712 (310844) C rnd-1_family-259#DNA/hAT-Tag1 (2644) 467 94 m_b325s001i34 192109

  scaffold84|si     879342 AGTGCTGCCTCATCTTGGAAGACATCTTTGGTTTCTTGTTGGACACTTCT 879391
                              i iv ii     i  vi ?  i   ?  i   v     -- ii i? 
C rnd-1_family-        467 AGTACCTCTCCATCTCGGTGGNCACCTTNGGCTTCATGTTG--CGTTCNT 420

  scaffold84|si     879392 AAAAGGCA--TTTTTTGCTGTAGAAAT---CCTCTCCTCCTTGTCTTCAG 879436
                           ?v --v  --  i i?  v v    i?--- i v  i           v 
C rnd-1_family-        419 NCA--TCAACTTCTCNGCGGAAGAAGNGAGCTTGTCTTCCTTGTCTTCCG 372

  scaffold84|si     879437 TGATGGTCATCTTAACCAT---TGTCAGCTCTGTCTTCCTCTTTTGGGAG 879483
                                 v     ? vv   ---i    v   ? ?         i v  v 
C rnd-1_family-        371 TGATGGACATCTNACGCATGTACGTCATCTCNGNCTTCCTCTTCTTGGTG 322

  scaffold84|si     879484 CAAGACCACAGATACATGTATCTCTTGAACTCAGTTTCTGGAATAACAGC 879533
                            vvvv   v    vv i   v v      i   iv?  v     ? ?   
C rnd-1_family-        321 CTCTCCCAAAGATCAACGTAGCGCTTGAATTCAAANTCAGGAATNANAGC 272

  scaffold84|si     879534 GGTA-AAACCATCAATATCTTCCTTTGGAATCTTTGAATAATGGGCACA- 879581
                            v  -   v?iv  v -i   vv  v  i     v v v    ?  -  -
C rnd-1_family-        271 GCTACAAAGNGACACT-CCTTGATTGGGGATCTTGGCAAAATGNGC-CAC 224

  scaffold84|si     879582 TGCCCGAGTATGATGGACTGGCTTGAGCTGCTGCCCGCAGCGAAGGCACT 879631
                              i     i      vvi       i  v  v?  i  ?          
C rnd-1_family-        223 TGCTCGAGTGTGATGGCACGGCTTGAACTTCTTNCCACANCGAAGGCACT 174

  scaffold84|si     879632 CCCACCCCTTCTCATTCCCAACATTGCACTTCTGGCAATATTGGTCATCC 879681
                               i    v vv   vi i   vi     vv v   i  i     i   
C rnd-1_family-        173 CCCATCCCTGCGAATTATCGACAACGCACTGATTGCAGTACTGGTCGTCC 124

  scaffold84|si     879682 GAAATGGTCTTCAGGGGAGGGAAGCCCAGTG 879712
                           v v  vv      iv  v  v  -i    i 
C rnd-1_family-        123 CATATTTTCTTCAATGGCGGCAA-TCCAGCG 94

Matrix = 20p43g.matrix
Kimura (with divCpGMod) = 29.94
Transitions / transversions = 0.71 (39/55)
Gap_init rate = 0.03 (12 / 370), avg. gap size = 1.42 (17 / 12)


3197 23.26 3.91 2.39 scaffold84|size1198557 879831 880777 (309779) C rnd-1_family-2#Unknown (1417) 1348 388 m_b325s001i35 192110

  scaffold84|si     879831 GGGAGGGGTGTGGGGAGGAATATCAGTGTCAGTA--CTGGCAATTTGCAA 879878
                                    i   v      iivi  vi      --i  --     v   
C rnd-1_family-       1348 GGGAGGGGTATGGTGAGGAACGGTAGGATCAGTAGATTG--AATTTTCAA 1301

  scaffold84|si     879879 TTAAATAGTTTAGA-GATAAAGAAAGC--GGGAGAACTTACCAACTGGGT 879925
                                     v i -  v   ii  i --  v      i    iiii   
C rnd-1_family-       1300 TTAAATAGTTGAAAAGAAAAAAGAAACATGGCAGAACTCACCAGTCAGGT 1251

  scaffold84|si     879926 GAGCAATGGACCTGATTCTTTTTTGACAGAAAAACTGTTGCTCTGAAAGG 879975
                              i          -  i       v   v iii  v   v v   i   
C rnd-1_family-       1250 GAGTAATGGACCTG-TTTTTTTTTGCCAGCAGGGCTCTTGATATGAGAGG 1202

  scaffold84|si     879976 ACGTGGCGATGGTCCTCTGTGGTTGATGACATGTGGGATGGGTGT-GGGG 880024
                              i        v  vv  v       vvv v      v    v -  i 
C rnd-1_family-       1201 ACGCGGCGATGGGCCAATGGGGTTGATTTGAAGTGGGAGGGGTTTTGGAG 1152

  scaffold84|si     880025 AGGAATAGCAGTGTCAGTACCAGCAACTTTCAATTAAATAGTTGAGAATA 880074
                                vi   vv     ii iii  -i                  i  v 
C rnd-1_family-       1151 AGGAAGGGCATGGTCAGCGCTGACA-TTTTCAATTAAATAGTTGAAAAGA 1103

  scaffold84|si     880075 AAAAACAAAA-TGGGAGAACTCACCAAACGGATGAGCAATGGACCAGAAT 880123
                            v   i    - ? v           iv i i    i        v  - 
C rnd-1_family-       1102 ACAAATAAAAATNGCAGAACTCACCAGTCAGGTGAGTAATGGACCTGA-T 1054

  scaffold84|si     880124 CCTTTTTTTGACAGAAAGGCTGTTGCTCTGTAAGGACACGACAATGGTCC 880173
                           i         v   v i             vi     i  i i i viv 
C rnd-1_family-       1053 TCTTTTTTTGCCAGCAGGGCTGTTGCTCTGAGAGGACGCGGCGACGTCGC 1004

  scaffold84|si     880174 TCTGTGGTTAATTACATGTGGGAGGGGTGCGGAGAGGAATGTCAGTGTCA 880223
                           vv   v   i   vv              i         v v   v    
C rnd-1_family-       1003 GATGTTGTTGATTTGATGTGGGAGGGGTGTGGAGAGGAAGGGCAGGGTCA 954

  scaffold84|si     880224 GTACTGGCAAATTTCAAGTAAGTATTTGAGAATGAAAAA-TAAAATGGGA 880272
                            i  vvv  iv      v   i  v   ii   i     -i       v 
C rnd-1_family-        953 GCACATTCAGTTTTCAATTAAATAGTTGGAAATAAAAAAACAAAATGGCA 904

  scaffold84|si     880273 GAAGTCACCAACCAGGTGAGCAATGGGCCTGATTCCTGTTTTGATAGCAA 880322
                              v      ii       vi v   i        i v     vi    v
C rnd-1_family-        903 GAACTCACCAGTCAGGTGATTATTGGACCTGATTCTTTTTTTGCCAGCAC 854

  scaffold84|si     880323 GGCTGTTGCTGGGAATGGATGCCGCAATGGTCATTGGTGTT--TCATTTC 880370
                                   v v v iv   i  v  i i -  ii- i    -- v    v
C rnd-1_family-        853 GGCTGTTGATCGTAGAGGACGCGGCGACG-TCGC-GATGTTGTTGATTTG 806

  scaffold84|si     880371 ATGTGGGAGGGGTGTGGAGAGGAATGTCAGTGTCGGTACTGGCAATTTTC 880420
                                                   v v   v   i  vv  v        
C rnd-1_family-        805 ATGTGGGAGGGGTGTGGAGAGGAAGGGCAGGGTCAGTCGTGTCAATTTTC 756

  scaffold84|si     880421 AATCAAATAGTTGAGAGTGACAAACAAAATGGGAGAACTCACTGACCAGG 880470
                              i          i i ----  v       v         iiii    
C rnd-1_family-        755 AATTAAATAGTTGAAAAT----AAAAAAATGGCAGAACTCACCAGTCAGG 710

  scaffold84|si     880471 TGAGCAATGGACCTGATTCCTTTTTTGATGGCAAGGTTGTTGCTCTGGAA 880520
                                              i       vii   v  i    vv  vvii 
C rnd-1_family-        709 TGAGCAATGGACCTGATTCTTTTTTTGCCAGCACGGCTGTTTATCGTAGA 660

  scaffold84|si     880521 GGACTCAGCAACGGTCCTCTGTGTTTGACTGCCTGTGGGAGGGATGTGGG 880570
                               v i  i   viv vv   vv    i vvv          i     i
C rnd-1_family-        659 GGACGCGGCGACGTCGCGATGTTGTTGATTTGATGTGGGAGGGGTGTGGA 610

  scaffold84|si     880571 GAGGAATGGCAGGGTC-----GGGTGACTTTCAATTAAACAGTTCAGATA 880615
                                 v         -----  ii  i           i    v i --
C rnd-1_family-        609 GAGGAAGGGCAGGGTCAGTAAGGACGATTTTCAATTAAATAGTTGAAA-- 562

  scaffold84|si     880616 TATAAAAACAAAATGGGAGGA------------GTGAGCAAAGGCCCTGA 880653
                           -       ---     v  i ------------        v? v     
C rnd-1_family-        561 -ATAAAAA---AATGGCAGAACTCACCACTCAGGTGAGCAATNGACCTGA 516

  scaffold84|si     880654 TTCTTTGATTGATGGCAAGGCTG-TTGCCCTGGAATGATGCGGCAATG-- 880700
                                 vv   vii   v     -  iiiv i  i-  i     ? i --
C rnd-1_family-        515 TTCTTTTTTTGCCAGCACGGCTGTTTATTGTAGAG-GACGCGGCNACGTC 467

  scaffold84|si     880701 --GTTGTTGGCAAGTAATTCTTTCTTAGAGGGATCTGGGGAGGAATAGCA 880748
                           -- v     ----v i   vvv v vi     i vi          i   
C rnd-1_family-        466 GCGATGTTG----TTGATTAGATGTGGGAGGGGTGCGGGGAGGAATGGCA 421

  scaffold84|si     880749 GGGTCAGATGTGG-----CTTCAATTAAATAGTT 880777
                                  - iv  -----i           v   
C rnd-1_family-        420 GGGTCAG-TAAGGACGATTTTCAATTAAATTGTT 388

Matrix = 20p43g.matrix
Kimura (with divCpGMod) = 25.39
Transitions / transversions = 1.01 (108/107)
Gap_init rate = 0.04 (36 / 946), avg. gap size = 1.67 (60 / 36)

4007 23.21 4.15 2.59 scaffold84|size1198557 879963 881143 (309413) C rnd-1_family-2#Unknown (1360) 1405 207 m_b325s001i36 192110

  scaffold84|si     879963 TTGCTCTGAAAGGACGTGGCGATGGTCCTCTGTGGTTGATGA-----CAT 880007
                               v    v      ivi    i    viv  v    iiv -----   
C rnd-1_family-       1405 TTGCGCTGACAGGACGCTACGATAGTCCATAGTTGTTGGCCAAAGTTCAT 1356

  scaffold84|si     880008 --G---TGGGATGGGTGTGGGGAGGAATAGCAGTGTCAGTACCAGCAACT 880052
                           -- ---     v    i   v      ii i  vi      vvvvv  i 
C rnd-1_family-       1355 TTGAATTGGGAGGGGTATGGTGAGGAACGGTAGGATCAGTAGATTGAATT 1306

  scaffold84|si     880053 TTCAATTAAATAGTTGAGAATAAAAAACAAA-ATGGGAGAACTCACCAAA 880101
                                            i  v      v   -    v           iv
C rnd-1_family-       1305 TTCAATTAAATAGTTGAAAAGAAAAAAGAAACATGGCAGAACTCACCAGT 1256

  scaffold84|si     880102 CGGATGAGCAATGGACCAGAATCCTTTTTTTGACAGAAAGGCTGTTGCTC 880151
                            i i    i        v ---ii        v   v i    v   v v
C rnd-1_family-       1255 CAGGTGAGTAATGGACCTG---TTTTTTTTTGCCAGCAGGGCTCTTGATA 1209

  scaffold84|si     880152 TGTAAGGACACGACAATGGTCCTCTGTGGTTAATTACATGTGGGAGGGGT 880201
                             vi     i  i i    v  vv  v    i   vv v           
C rnd-1_family-       1208 TGAGAGGACGCGGCGATGGGCCAATGGGGTTGATTTGAAGTGGGAGGGGT 1159

  scaffold84|si     880202 GC-GGAGAGGAATGTCAGTGTCAGTACTGGCAAATTTCAAGTAAGTATTT 880250
                           vi-         v v  vv     ii   i  v-      v   i  v  
C rnd-1_family-       1158 TTTGGAGAGGAAGGGCATGGTCAGCGCTGACAT-TTTCAATTAAATAGTT 1110

  scaffold84|si     880251 GAGAATGAAAAATAAAA-TGGGAGAAGTCACCAACCAGGTGAGCAATGGG 880299
                             i  vi v        - ? v    v      ii        i     i
C rnd-1_family-       1109 GAAAAGAACAAATAAAAATNGCAGAACTCACCAGTCAGGTGAGTAATGGA 1060

  scaffold84|si     880300 CCTGATTCCTGTTTTGATAGCAAGGCTGTTGCTGGGAATGGATGCCGCAA 880349
                                   i v     vi    i          vv  iv   i  v  i 
C rnd-1_family-       1059 CCTGATTCTTTTTTTGCCAGCAGGGCTGTTGCTCTGAGAGGACGCGGCGA 1010

  scaffold84|si     880350 TGGTCATTGGTGTT--TCATTTCATGTGGGAGGGGTGTGGAGAGGAATGT 880397
                           i -  ii- i    -- v    v                        v v
C rnd-1_family-       1009 CG-TCGC-GATGTTGTTGATTTGATGTGGGAGGGGTGTGGAGAGGAAGGG 962

  scaffold84|si     880398 CAGTGTCGGTACTGGCAATTTTCAATCAAATAGTTGAGAGTGACAAA-CA 880446
                              v   i i  vvv  i        i         ii i i v   -  
C rnd-1_family-        961 CAGGGTCAGCACATTCAGTTTTCAATTAAATAGTTGGAAATAAAAAAACA 912

  scaffold84|si     880447 AAATGGGAGAACTCACTGACCAGGTGAGCAATGGACCTGATTCCTTTTTT 880496
                                 v         iiii       vi v            i      
C rnd-1_family-        911 AAATGGCAGAACTCACCAGTCAGGTGATTATTGGACCTGATTCTTTTTTT 862

  scaffold84|si     880497 GATGGCAAGGTTGTTGCTCTGGAAGGACTCAGCAACGGTCCTCTGTGTTT 880546
                            vii   v  i     v  vvii     v i  i   viv vv   vv  
C rnd-1_family-        861 GCCAGCACGGCTGTTGATCGTAGAGGACGCGGCGACGTCGCGATGTTGTT 812

  scaffold84|si     880547 GACTGCCTGTGGGAGGGATGTGGGGAGGAATGGCAGGGTCGG--GTG--- 880591
                             i vvv          i     i      v         i --   ---
C rnd-1_family-        811 GATTTGATGTGGGAGGGGTGTGGAGAGGAAGGGCAGGGTCAGTCGTGTCA 762

  scaffold84|si     880592 ACTTTCAATTAAACAGTTCAGATATATAAAAACAAAATGGGAGGA----- 880636
                            i           i    v i ---       ---     v  i -----
C rnd-1_family-        761 ATTTTCAATTAAATAGTTGAAA---ATAAAAA---AATGGCAGAACTCAC 718

  scaffold84|si     880637 -------GTGAGCAAAGGCCCTGATTCTTTGATTGATGGCAAGGCTGTT- 880678
                           -------        v  v           vv   vii   v       -
C rnd-1_family-        717 CAGTCAGGTGAGCAATGGACCTGATTCTTTTTTTGCCAGCACGGCTGTTT 668

  scaffold84|si     880679 GCCCTGGAATGATGCGGCAATG-------GTTGTTGGCAAGTAATTCTTT 880721
                           ii v i  i-  i     i i -------       -------   ivv 
C rnd-1_family-        667 ATCGTAGAG-GACGCGGCGACGTCGCGATGTTGTTG-------ATTTGAT 626

  scaffold84|si     880722 CTTAGAGGGATCTGGGGAGGAATAGCAGGGTCAGATGTGG-----CTTCA 880766
                           v vi     i v   i      vi          - iv  -----i    
C rnd-1_family-        625 GTGGGAGGGGTGTGGAGAGGAAGGGCAGGGTCAG-TAAGGACGATTTTCA 577

  scaffold84|si     880767 ATTAAATAGTTGATGCATGGGGTTTCAGGAAATGGGAGAACTTCCAAACC 880816
                                        -iv  i------- ii      v      iv v vi 
C rnd-1_family-        576 ATTAAATAGTTGA-AAATA-------AAAAAATGGCAGAACTCACCACTC 535

  scaffold84|si     880817 AGGTGAGCGATGGACCTGATTCTTTTTTTGAAGGCAAGGCTGTC-ACTCT 880865
                                   i  ?                  vvi   v      i- i v 
C rnd-1_family-        534 AGGTGAGCAATNGACCTGATTCTTTTTTTGCCAGCACGGCTGTTTATTGT 485

  scaffold84|si     880866 GGAGGGACATGACAATGGTA-GTTGGAGTTCCATTACATGTGTGAGGGGT 880914
                           i    -  ii i ? i vii- v  vv   v-    v     v       
C rnd-1_family-        484 AGAGG-ACGCGGCNACGTCGCGATGTTGTTG-ATTAGATGTGGGAGGGGT 437

  scaffold84|si     880915 GTGGGGAGAAATGGCAAGGTCAGTAGCAGCAACTTTCAATTAAATAGTTG 880964
                            i      i       i        ivii i i            v   v
C rnd-1_family-        436 GCGGGGAGGAATGGCAGGGTCAGTAAGGACGATTTTCAATTAAATTGTTT 387

  scaffold84|si     880965 TGCGAATAAAAAATCAATACTCGCCATAACACAACAACCAACCTGTCTTT 881014
                           v  ivi       v v v v  iv                          
C rnd-1_family-        386 AGCACGTAAAAAAACCAAAATCAGCATAACACAACAACCAACCTGTCTTT 337

  scaffold84|si     881015 TG-GGGGGCATTAATGACGCCTCATTGCCATGATTGGTGGGGAGACGATG 881063
                             -      i i  v      v i   v ii   v v    i        
C rnd-1_family-        336 TGAGGGGGCGTCAAGGACGCCGCGTTGGCGCGATGGCTGGGAAGACGATG 287

  scaffold84|si     881064 TCCCAACTTGCGGCTGGAAACTCAATAAACTCACAGAGATAGAAGGGGGT 881113
                           vv      i      vi      v  i             v       i 
C rnd-1_family-        286 AGCCAACTCGCGGCTCAAAACTCCATGAACTCACAGAGATCGAAGGGGAT 237

  scaffold84|si     881114 GACGGTCCAGTCGAGCGGAATTCCCATTGT 881143
                              v    ivvi        v         
C rnd-1_family-        236 GACTGTCCGCGTGAGCGGAAATCCCATTGT 207

Matrix = 20p43g.matrix
Kimura (with divCpGMod) = 24.79
Transitions / transversions = 0.98 (132/135)
Gap_init rate = 0.04 (48 / 1180), avg. gap size = 1.67 (80 / 48)


252 18.75 15.62 0.00 scaffold84|size1198557 881156 881219 (309337) genome_2_6197#DNA 207 280 (176) m_b325s001i37 192111

  scaffold84|si     881156 GTGGCCATCTGCACGTTGATTCACACTTG-----ACTAGTATGCATGTAT 881200
                                      vvi v  i     i   v-----  v    i        
  genome_2_6197        207 GTGGCCATCTGGTTGATGGTTCACGCTTCTCCTCACAAGTACGCATGTAT 256

  scaffold84|si     881201 CTTA-----GGGAGATGACAGATG 881219
                           iv  -----             i 
  genome_2_6197        257 TGTATTGCAGGGAGATGACAGACG 280

Matrix = 20p43g.matrix
Kimura (with divCpGMod) = 16.15
Transitions / transversions = 1.00 (6/6)
Gap_init rate = 0.03 (2 / 63), avg. gap size = 5.00 (10 / 2)


295 13.64 0.00 0.00 scaffold84|size1198557 881220 881263 (309293) C rnd-1_family-90#Unknown (280) 44 1 m_b325s001i38 192112

  scaffold84|si     881220 GTCACGACACATGACTGAGCCCTATAAATAGGGACTGACTGAGC 881263
                              v      i                 i  v      v  i  
C rnd-1_family-         44 GTCCCGACACGTGACTGAGCCCTATAAACAGTGACTGAGTGGGC 1

Matrix = 20p43g.matrix
Kimura (with divCpGMod) = 12.60
Transitions / transversions = 1.00 (3/3)
Gap_init rate = 0.00 (0 / 43), avg. gap size = 0.0 (0 / 0)


396 24.47 0.00 0.00 scaffold84|size1198557 881263 881356 (309200) C rnd-5_family-1017#Unknown (58) 95 2 m_b325s001i39 192113

  scaffold84|si     881263 CAGATGCCGGGCGACATGGGTCATGTCACCAAAATTTGCCTACATTGTCG 881312
                                 i  viv    i   v i    i v v  v i viv         
C rnd-5_family-         95 CAGATGTCGCAAGACACGGGACGTGTCGCGACAAATCGGTGACATTGTCG 46

  scaffold84|si     881313 TGACGCCGTGACATGTCGGAGACATTTCACAGACATTCTCCACA 881356
                             v i v            v      v ivv             
C rnd-5_family-         45 TGTCACGGTGACATGTCGGCGACATTACGGCGACATTCTCCACA 2

Matrix = 20p43g.matrix
Kimura (with divCpGMod) = 22.87
Transitions / transversions = 0.64 (9/14)
Gap_init rate = 0.00 (0 / 93), avg. gap size = 0.0 (0 / 0)


6115 27.95 6.79 3.12 scaffold84|size1198557 881641 884085 (306471) C rnd-5_family-151#Unknown (199) 3032 501 m_b325s001i40 192114

  scaffold84|si     881641 ATAGTAAAGTCAGGAACGACAGTGTCATTGTGAAACAGAAGTCCATCCGT 881690
                             ii i v   v  iiv   v i     ii vi     i  ?  i  v  
C rnd-5_family-       3032 ATGATGATGTCCGGGGAGACCGCGTCATCATTGAACAGGAGNCCGTCGGT 2983

  scaffold84|si     881691 TGGCTGAACGAGCTTGAACCAAGCCAAAAGAATAGATTCGGGTCAGTCCA 881740
                           ivv i            v      vi i  ii i  ?v v  i     - 
C rnd-5_family-       2982 CTCCCGAACGAGCTTGATCCAAGCGGAGAGGGTGGANGCCGGCCAGTC-A 2934

  scaffold84|si     881741 CACGTGG-AGTGTGGATCATGGAGTAGCCAGGGTTCAAGCAATTGAGGCC 881789
                           v   v  -i v     v     i i   vv      i    iv       
C rnd-5_family-       2933 GACGGGGTGGAGTGGAGCATGGGGCAGCGTGGGTTCGAGCAGGTGAGGCC 2884

  scaffold84|si     881790 CTTACAGGCATGCATCAAGCAGACCCGTTTGGTGTTGTCTGGTTTG---- 881835
                              i ii  i        i     i  i  v iv  i  v vi i ----
C rnd-5_family-       2883 CTTGCGAGCGTGCATCAAACAGACTCGCTTTGCCTTATCGGCCTCGGGAG 2834

  scaffold84|si     881836 --TGGGGCATTTC-CCTTCCTTCAACCACAAGAGAAAGTCACCAGTGCCC 881882
                           --  i       i-  i     vi    v ?  i   i  i  v v   i
C rnd-5_family-       2833 GATGAGGCATTTTGCCCTCCTTGGACCAGANGAAAAAATCGCCTGGGCCT 2784

  scaffold84|si     881883 CAA-TGCACCTGTGGTTTCTTGGCTCGGGAGGGAGATG------------ 881919
                            i -  -   i    i         iv  i  vv    ------------
C rnd-5_family-       2783 CGAGTG-ACCCGTGGCTTCTTGGCTTCGGGGGCCGATGCATGNGCAAGCT 2735

  scaffold84|si     881920 -----GGACCGTCCTTGCAGCCTCCTGTCTT-AGCGGCATCCTTTTTGGC 881963
                           -----    iv i   ---- i v   v   - v viv v  iv      
C rnd-5_family-       2734 CGGGGGGACTCTTCTT----CTTGCTGGCTTTATCCAAAGCCCGTTTGGC 2689

  scaffold84|si     881964 TTGCTCATTTTTGTAGTTAGTGACAAGAAGACAAGTAGGGGTGCTGTCAG 882013
                           i  i  vvii i      v     v  ?  i  i ii    -      v 
C rnd-5_family-       2688 CTGTTCTACCTCGTAGTTCGTGACCAGNAGGCAGGCGGGGG-GCTGTCTG 2640

  scaffold84|si     882014 TCCCGGTGAGGATCTTGTTGAACTTGTCATAGGTGTCGCAGACAAGGTTG 882063
                            v  v    v                  vi ?      i    i   i  
C rnd-5_family-       2639 TGCCCGTGACGATCTTGTTGAACTTGTCCCANGTGTCGTAGACGAGGCTG 2590

  scaffold84|si     882064 ATGGCTTCACAGTACTTGTCTGTCTTG-TGGGCTGAATACTGGACCCAGA 882112
                                i  ii          v      -   i -  i      v  iv  
C rnd-5_family-       2589 ATGGCCTCGTAGTACTTGTCGGTCTTGATGGAC-GAGTACTGGCCCTTGA 2541

  scaffold84|si     882113 GGACGTGGTTAACATTGATTGGGTCGGAGACCACAGACATGACGAGGATT 882162
                                       ii     v   i i      v - vvi    v      
C rnd-5_family-       2540 GGACGTGGTTAATGTTGATGGGGCCAGAGACCCC-GCGGTGACCAGGATT 2492

  scaffold84|si     882163 CTCACCTGATTGACCAC--TGATGTGAGCCA---GAG------------- 882194
                           v       i iv     --  --        ---   -------------
C rnd-5_family-       2491 GTCACCTGGTCCACCACACTG--GTGAGCCACAAGAGGATGCGGACGGGG 2444

  scaffold84|si     882195 ----CAGTGTAGATCTTGAAGAACTGCCTGGCCTTCCCTTATGCAACAAA 882240
                           ---- v   i v               iv      v  vv v iv    i
C rnd-5_family-       2443 CTACCCGTGCACATCTTGAAGAACTGCTGGGCCTTGCCGGAGGTCACAAG 2394

  scaffold84|si     882241 GTCCATGAGTTGGTGAAACGCTCGAAAGATGAAGGTGGTGTCCAAGTCTT 882290
                           i   iiv        i  v  v  i    v   v   v      i v v 
C rnd-5_family-       2393 ATCCGCCAGTTGGTGGAAGGCGCGGAAGAGGAACGTGTTGTCCAGGACGT 2344

  scaffold84|si     882291 GGGGGGCGAAGGGGCGCCCTTCCCACACATTTGTGTAGACCAAGGCTTGG 882340
                           iv      i v i iv?  v     v? i  i     v  ?i v      
C rnd-5_family-       2343 ATGGGGCGGACGAGTTNCCGTCCCAANCGTTCGTGTACACNGACGCTTGG 2294

  scaffold84|si     882341 TATCCTGCACAATTGGCCATCCAGGTAGCA------TGAG---------- 882374
                             i  v  i  i             i    ------  i ----------
C rnd-5_family-       2293 TACCCGGCGCAGTTGGCCATCCAGGCAGCAAAAGCATGGGGGAGAAGATG 2244

  scaffold84|si     882375 TTATG-------------TTCCTGTCCAACTTGGAGAGGTTGGAGGAGCT 882411
                             i  -------------   i      v               v    v
C rnd-5_family-       2243 TTGTGGCCATGGCAGATCTTCTTGTCCACCTTGGAGAGGTTGGACGAGCG 2194

  scaffold84|si     882412 CTCTCCAAGCATTTTTTCATGGGAAGAAGAAGTGAGGGAGGATTCCCTGT 882461
                              v  i       i   i  i  ivii  iviv    v  v   v vv 
C rnd-5_family-       2193 CTCACCGAGCATTTCTTCGTGAGAGCGGGAGCCTAGGGTGGCTTCGCGCT 2144

  scaffold84|si     882462 CAAGGTCAATGTTCTTGGAGTTCAGAACAAGGAAAAGGTACTGGAACTTG 882511
                            i   v v viv         ivi v  v i   i      i i      
C rnd-5_family-       2143 CGAGGGCCAGAGTCTTGGAGTCGGGTACCAAGAAGAGGTACCGAAACTTG 2094

  scaffold84|si     882512 --TGCAGTTGGTGAAG-GAGCGTTGATGTTAGTTAGTGGAAGATATT-AA 882557
                           -- v  - i      v- i  i i    vvi vv  v  v ii  i -i 
C rnd-5_family-       2093 CATCCA-TCGGTGAACTGGGCATCGATGGAGGAGAGGGGCAAGTACTCGA 2045

  scaffold84|si     882558 ACTTGCTATTAGTCAGGAGGGCGCTTGTGACCAGATCGAGATGCCCTTGA 882607
                              i   i vi    i      i vv    vvi i    vvi v  i  i
C rnd-5_family-       2044 ACTCGCTGTGGGTCAAGAGGGCACAGGTGAGGGGGTCGACCCGGCCCTGG 1995

  scaffold84|si     882608 TCAAGGTAGTGCCACAG-AAGTGGTTCTTGAGAGAGAACTTGTCTGTCAT 882656
                             i v   vi    v  -   i i    i  i            ii    
C rnd-5_family-       1994 TCGATGTACCGCCAGAGGAAGCGATTCTCGAAAGAGAACTTGTCCATCAT 1945

  scaffold84|si     882657 GGACAAAAAGATGCTCGACATGGCTGAGTTGGATAATTTGGTATCTTTGA 882706
                             vvivi      i v        ii      vi vi     i  i  v 
C rnd-5_family-       1944 GGTGGTGAAGATGTTGGACATGGCCAAGTTGGCCATCTTGGTGTCCTTCA 1895

  scaffold84|si     882707 GGTCAAAGATGGTGCGGCCCT---GAGCATTAAGACTGGGCGGGTGGAAG 882753
                           vv        --   v    i--- i  i -i   v    v   ivi   
C rnd-5_family-       1894 TCTCAAAGAT--TGCCGCCCCTTGGGGCGT-GAGAGTGGGAGGGCTAAAG 1848

  scaffold84|si     882754 TTGTTGTCCTTGTCAAGGACCAGGCTGACAGGGAGGAACCATGCTTGCCT 882803
                             viiv iv     i  ?   i    vi vi       v ii  ii v v
C rnd-5_family-       1847 TTCCCCTTGTTGTCGAGNACCGGGCTTGCCAGGAGGAAGCGCGCCCGGCG 1798

  scaffold84|si     882804 GTAGTCCCGGGTGAAAAACTTCGGAGTC--TTCCCTTCTGTGGAGGACAC 882851
                           i            iviv vv -- i   -- i   ?  v        v  
C rnd-5_family-       1797 ATAGTCCCGGGTGGTGTAGGT--GGGTCCGTCCCCNTCGGTGGAGGAGAC 1750

  scaffold84|si     882852 AGAGTCATCCAAAGTTGGGGACTTGGATTTCAAAGGGGTCTTG---AGGT 882898
                           v     i   i i iivv        v   vvii  v v   v--- i  
C rnd-5_family-       1749 CGAGTCGTCCGAGGCCTTGGACTTGGCTTTGCGGGGCGACTTCCCCAAGT 1700

  scaffold84|si     882899 TTGTGTTCACCTCGTTAAT--GAGGGTTGTTGAGTTTCTAAACCTACACC 882946
                            v     v     v ii i--    v        vvvv vi  vvv v i
C rnd-5_family-       1699 TGGTGTTGACCTCCTCGACNGGAGGTTTGTTGAGGAGGTTGACGGCCCCT 1650

  scaffold84|si     882947 ACAAGTGCGTTGAGGGACGTGAAAGGAAGGGAGATCTCCTCCTCTAGGTC 882996
                             v     v     i    v   i v     v  v         i i   
C rnd-5_family-       1649 ACCAGTGCCTTGAGAGACGAGAAGGCAAGGGTGAACTCCTCCTCCAAGTC 1600

  scaffold84|si     882997 CATGGTGACACCTTGGGAGGAGAGGAAGACCGTGCTGGTGAAGACAGGGT 883046
                           vi       i  i  i     v  i     i vv iv      i ?    
C rnd-5_family-       1599 AGTGGTGACGCCCTGAGAGGACAGAAAGACTGACCCCGTGAAGGCNGGGT 1550

  scaffold84|si     883047 TTTAGAAAGTCAACGGGGTCTTCTTCCCTTTGAGGGCCGTCTTGTCAGGA 883096
                            vii  ii  viivi  ivi        i         ii      v v?
C rnd-5_family-       1549 TGCGGAGGGTGGGGAGGAGTTTCTTCCCCTTGAGGGCCACCTTGTCTGCN 1500

  scaffold84|si     883097 ACAACACTGCCCTTGATAGCCAAGGACCAGAGGATGATGTGGTCAAGACA 883146
                            vi iiviii   v   i  vivi                    i  v  
C rnd-5_family-       1499 AGGATGGCATCCTGGATGGCAGCAGACCAGAGGATGATGTGGTCGAGCCA 1450

  scaffold84|si     883147 CCAGCTGCTGCCTGCGAGGTCGTTCTGAAAACTGTCCACAT-------AG 883189
                              i     v  i vi    i     vi  i v   v    -------  
C rnd-5_family-       1449 CCAACTGCTCCCCGGAAGGTTGTTCTCGAAGCAGTCGACATGCCCTTCAG 1400

  scaffold84|si     883190 TTGCCGGGGCCATGGATGGTTGAGTCGACCCCATAGAGGATGGGGAGGGA 883239
                            - v      iii   i   i              i          v   
C rnd-5_family-       1399 T-GACGGGGCTGCGGACGGTCGAGTCGACCCCATAAAGGATGGGGATGGA 1351

  scaffold84|si     883240 CACAGGCAGTGCCAACAAGAGGTATCTCTCAGTGGACAAGGAGAGAGTGA 883289
                           v  v  v  v    ii i   i  vvv   v  i i i   i   iiivi
C rnd-5_family-       1350 GACTGGGAGGGCCAGTAGGAGATAAGACTCCGTAGGCGAGGGGAGGACCG 1301

  scaffold84|si     883290 CGGCAAAGCCAGGCACAGTAGTGA----GCACACACAGGT-AAGTGAACA 883334
                               v     i  viv  iv i  ---- iv v v i   -   v ii v
C rnd-5_family-       1300 CGGCTAAGCCGGGAGAAGCCGCGACGATGTCCTCCCGGGTGAAGGGGGCC 1251

  scaffold84|si     883335 AGGCATTCTGGTTAGGGCCGAGGAAAAAGAGCTCAGGCACA---ATGTTT 883381
                            -- i    v   i  v     ivi         i  v  i--- i  ii
C rnd-5_family-       1250 A--CGTTCTTGTTGGGCCCGAGACGAAAGAGCTCGGGGACGGGCACGTCC 1203

  scaffold84|si     883382 TCTGACCCAATGAGCACAAGGGCAACCA-GGTCATGTCAAGGGGAAGGAG 883430
                           v --- iii i   v        i   v-   v ii  v     i     
C rnd-5_family-       1202 AC---CTTGACGAGGACAAGGGCGACCTTGGTAACATCCAGGGGGAGGAG 1156

  scaffold84|si     883431 TTCCGGGCAGAACAAAGATGGGTTGCTTGAGCTGTGGACAAGCAGGAGGT 883480
                           i       i    i v  v  i i i i  v i   v     v     v 
C rnd-5_family-       1155 CTCCGGGCGGAACGACGAAGGATCGTTCGATCCGTGCACAAGGAGGAGCT 1106

  scaffold84|si     883481 ---GTTTGCTGTCCTTTGCATCCAGGGGACCAGGGAGTTGGACCAATTTG 883527
                           --- i        i ii vi  vii      i        i    vi  v
C rnd-5_family-       1105 CTTGCTTGCTGTCTTCCGAGTCGGAGGGACCGGGGAGTTGAACCACCTTC 1056

  scaffold84|si     883528 GTAAAGCACA--GGTTTAATAGGGGTTTTCTTGTTGAACACATGAACACC 883575
                            vi   v v --     i i-vv v    i        v    iv  -  
C rnd-5_family-       1055 GGGAAGAAGATGGGTTTGAC-TTGCTTTTTTTGTTGAAAACATACAC-CC 1008

  scaffold84|si     883576 CAGGAA-GAGGGTGG--------AGAGCAGCCATGTGCTTCCTCAATGTG 883616
                                 -  v     --------    ii    v i   v i vviv   
C rnd-5_family-       1007 CAGGAAAGATGGTGGTGTCCTGGAGAGTGGCCAGGCGCTGCTTGTGGGTG 958

  scaffold84|si     883617 ACAGCAATGTAAGCAG--GGCTGCTGTGGTAGTGTGGGGGGAAGGCTCAC 883664
                           i    i       -  --   v  ii   iv i vv   i    v     
C rnd-5_family-        957 GCAGCGATGTAAG-AGTTGGCGGCCATGGCTGCGGCGGGAGAAGCCTCAC 909

  scaffold84|si     883665 ATA-GTCAGTGATGTACTTTGTTGCCCTGCCATAGCATGTGACACCTACA 883713
                           iv -   v              v vvv    i     i   i i    --
C rnd-5_family-        908 GGAAGTCCGTGATGTACTTTGTGGAGGTGCCGTAGCACGTGGCGCCTA-- 861

  scaffold84|si     883714 GAGGCTTAAAAAGTGGATACATGAGATGCATGCTGGGAGAATGCGAGCCC 883763
                           -------------------- i   ------    i     ----  ---
C rnd-5_family-        860 --------------------ACGAG------GCTGAGAGAA----AG--- 844

  scaffold84|si     883764 AGGGTTGCTGGTGAAAAGGCAAAGAGGCGGGAAGGAGAATGGCAAGCCAT 883813
                           -   v   --    i -    ------i vv       v-- vii   i-
C rnd-5_family-        843 -GGGATGC--GTGAGA-GGCA------TGCCAAGGAGAC--GAGGGCCG- 807

  scaffold84|si     883814 AGAGGGGAGAGAGAGTCAGAGGTGTCACTGAGGATTCGATGTGGTGGGTG 883863
                             ?        i   i i   i    v iv   -i    iv   vvv   
C rnd-5_family-        806 AGNGGGGAGAGGGAGCCGGAGATGTCTCCCAGG-CTCGACCTGGGTCGTG 758

  scaffold84|si     883864 C----ACG------ACAATCCATAGC---------ACA------ATCCGT 883888
                            ----   ------i ii  vi    ---------i  ------i     
C rnd-5_family-        757 CCCCGACGCAGAGCGCGGTCGGTAGCTGCCCCGGCGCATAGTGCGTCCGT 708

  scaffold84|si     883889 GGCTGCCTTGACATAGAGTGCGATT----CAAGGCTGGA------CAAAC 883928
                              i   ii i ii    i   iii---- i   vv   ------     
C rnd-5_family-        707 GGCCGCCCCGGCGCAGAGCGCGGCCGAGGCGAGGGAGGAAGCAGGCAAAC 658

  scaffold84|si     883929 ATGCATG-TAGGGGGAGATGCCCTGTGGAGTCCAAGGGCATCAACTCATC 883977
                            -  ii - v v      ii   i v   i-  i    ii vvi   iv 
C rnd-5_family-        657 A-GCGCGGTCGCGGGAGACACCCCGGGGAA-CCGAGGGTGTGCGCTCGGC 610

  scaffold84|si     883978 TGAGTGGGCCCCAAGAGAGAGGACAAGAGGGCAGCCAACCAAGTCA-GAC 884026
                           v  vi i ii  v-    vv v  i  ? i-    v          -   
C rnd-5_family-        609 GGACCGAGTTCCC-GAGACCGCACGAGNGA-CAGCGAACCAAGTCAAGAC 562

  scaffold84|si     884027 AACAGATACAAGAG-CGCCAAGCCGAGGCTCCTTGGGTGTCGACTCCCAC 884075
                              i  v  ii i -          i      v v ii      i   i 
C rnd-5_family-        561 AACGGAGACGGGGGGCGCCAAGCCGGGGCTCCATTGACGTCGACCCCCGC 512

  scaffold84|si     884076 T-CCATCCAAC 884085
                            -   v     
C rnd-5_family-        511 TCCCAGCCAAC 501

Matrix = 20p43g.matrix
Kimura (with divCpGMod) = 29.43
Transitions / transversions = 1.27 (371/291)
Gap_init rate = 0.05 (124 / 2444), avg. gap size = 1.98 (245 / 124)


493 22.95 1.60 13.77 scaffold84|size1198557 884105 884291 (306265) C rnd-5_family-151#Unknown (2877) 354 188 m_b325s001i41 192114

  scaffold84|si     884105 ACAGGCAACAATCAACCAGGAGTGG-ATACTAACCAAATGTTGA-AGCGG 884152
                              ii            --  i  i-ii   i     vii v  -     
C rnd-5_family-        354 ACAAACAACAATCAACC--GAATGACGCACTGACCAATCATAGAGAGCGG 307

  scaffold84|si     884153 CTGTGGCAACAGACATGGTTGGAAGAAAAAACTTCAATTCCAATGATTGA 884202
                            v i   i ii      i -----                vi v   v  
C rnd-5_family-        306 CGGCGGCGATGGACATGAT-----GAAAAAACTTCAATTCGGAGGATGGA 262

  scaffold84|si     884203 ATCCTGCATCCTGCGGA-GAAGACCAATTGTTGAACTGATCTGAAACCGA 884251
                            -----------   i -  i  i      v  i i       i----  
C rnd-5_family-        261 A-----------GCGAAGGAGGATCAATTGATGGATTGATCTGG----GA 227

  scaffold84|si     884252 GAGTTATGGCAATTCTTGTGAGTGAGAGTTGATAGGAAGA 884291
                            ii  i      i       i -i       vi v  ?  
C rnd-5_family-        226 GGATTGTGGCAACTCTTGTGGG-AAGAGTTGTCACGANGA 188

Matrix = 20p43g.matrix
Kimura (with divCpGMod) = 25.68
Transitions / transversions = 3.11 (28/9)
Gap_init rate = 0.14 (26 / 186), avg. gap size = 1.00 (26 / 26)


276 30.87 3.91 9.25 scaffold84|size1198557 884132 884438 (306118) rnd-5_family-264#LTR/Gypsy 3248 3539 (58) m_b325s001i42 192115

  scaffold84|si     884132 ACTAACCAAATGTTGAAGCGGCTGTGGCAACAGACATGGTTGGAAGAAAA 884181
                              i   i vv  v        v i   i v        i--  ?     
  rnd-5_family-       3248 ACTGACCGATGGTGGAAGCGGCGGCGGCGAGAGACATGGC--GANGAAAA 3295

  scaffold84|si     884182 AACTTCAATTCCAATGATTGAATCCTGCATCCTGCGGAGAAGACCAATTG 884231
                            --  ---   vi - i     v  vi i------    ii  i      
  rnd-5_family-       3296 A--TT---TTCGGA-GGTTGAAACCGACG------GGAGGGGATCAATTG 3333

  scaffold84|si     884232 TTGAACTGAT--CTGAAACCGAGA--GTTATGGCAATTCTTGTGAGTGAG 884277
                           vvii i    --   ?ii--    --  v ?  v?vv  ii   i    v
  rnd-5_family-       3334 AAAGATTGATCACTGNGG--GAGATTGTGANGGGNCATCCCGTGGGTGAT 3381

  scaffold84|si     884278 AGTTGATAGGAAGAAGCATCAACTTGCTCA-AAGAA---ATGATGTTGAT 884323
                            v iviii   v  i ---v?  ---    -i   i---i   - v   v
  rnd-5_family-       3382 ATTCCGCGGGATGAGG---GNAC---CTCACGAGAGTTCGTGA-GGTGAG 3424

  scaffold84|si     884324 AGGTGATGCAACA-TAAAGAGACGGTGCAGAGGGAGGAGGCCAGAC---T 884369
                            i    ii  v  - v vv  ii   --- ?     i         ---v
  rnd-5_family-       3425 AAGTGACACATCAGTCACCAGGTGGT---GNGGGAGAAGGCCAGACGAGG 3471

  scaffold84|si     884370 GGCCTTTCTCATATCACCACTTCGCAGGGTGTGAGACACTTGTAACTGGG 884419
                              ivvi   - i vivi      ii    vvii  v  ii         
  rnd-5_family-       3472 GGCTGACCTC-TGTGGGTACTTCGTGGGGTCAAGGAAACCCGTAACTGGG 3520

  scaffold84|si     884420 TCACCGAGGGTGCTGTACC 884438
                             iiiv    i v  iv  
  rnd-5_family-       3521 TCGTTTAGGGCGATGCCCC 3539

Matrix = 20p43g.matrix
Kimura (with divCpGMod) = 34.02
Transitions / transversions = 1.39 (50/36)
Gap_init rate = 0.11 (33 / 306), avg. gap size = 1.18 (39 / 33)


518 8.64 1.20 2.44 scaffold84|size1198557 884358 884440 (306116) rnd-1_family-1340#Unknown 1 82 (11) m_b325s001i43 192116

  scaffold84|si     884358 GGAGGCCAGACTGGCCTTTCTCATATCACCACTTCGCAGGGTGT-GAGAC 884406
                                            --       v?        i ?  ?  -    i
  rnd-1_family-          1 GGAGGCCAGACTGGCCT--CTCATATGNCCACTTCGTANGGNGTAGAGAT 48

  scaffold84|si     884407 ACTTGTAACTGGGTCACCGAGGGTGCTGTACCTA 884440
                              ?  i           v    i    i     
  rnd-1_family-         49 ACTNGTGACTGGGTCACCTAGGGCGCTGCACCTA 82

Matrix = 20p43g.matrix
Kimura (with divCpGMod) = 8.44
Transitions / transversions = 2.50 (5/2)
Gap_init rate = 0.04 (3 / 82), avg. gap size = 1.00 (3 / 3)


2703 14.01 1.08 2.86 scaffold84|size1198557 884441 884903 (305653) C genome_7_21796#DNA (0) 459 5 m_b325s001i44 192117

  scaffold84|si     884441 CCATATATACCTGAGCATAAGAAGCACAGGGGTATAAGAACCACC-CAGC 884489
                             i        v           v   v                 - v  
C genome_7_2179        459 CCGTATATACCGGAGCATAAGAACCACCGGGGTATAAGAACCACCACTGC 410

  scaffold84|si     884490 TGAATGATCGGCTTTGGTGAACATTTGTTTCTTT-GGACAATGAACACAC 884538
                           vi     i  ii                  i   -  v    v       
C genome_7_2179        409 AAAATGACCGATTTTGGTGAACATTTGTTTTTTTCGGCCAATTAACACAC 360

  scaffold84|si     884539 TCTGTTTGTTCTATAGCTGCCTTCTTTAGATTCTCCGCTCATCAACACCA 884588
                                        v    ii v              --  i         
C genome_7_2179        359 TCTGTTTGTTCTAAAGCTATCGTCTTTAGATTCTCC--TCGTCAACACCA 312

  scaffold84|si     884589 ATTTCCCCAAATCTATTGATCCCTGCGGGTCCTAA-ATTTTCCGAGATAT 884637
                                    v  v i v v    i i v  i v  -   iv     v   
C genome_7_2179        311 ATTTCCCCATATGTGTAGTTCCCCGTGCGTTCAAATATTCGCCGAGTTAT 262

  scaffold84|si     884638 GGAATAATGACCAAAAACTCACTACCCATCACCATGGTGAGGTGCGGCAA 884687
                           vv   v                     i                 v   v
C genome_7_2179        261 TTAATTATGACCAAAAACTCACTACCCGTCACCATGGTGAGGTGCTGCAC 212

  scaffold84|si     884688 GGGATGCTGGTGATTGTTCAGTGTGATGTGTGTGATTTGTGTGATGTGCT 884737
                                     i        iv               ---------     
C genome_7_2179        211 GGGATGCTGGCGATTGTTCGTTGTGATGTGTGTGAT---------GTGCT 171

  scaffold84|si     884738 CTGTACAGTACCCTTCAGGTGGGGTAATAGAAAAGTAAAAAAGTAA-GAC 884786
                           v     i         i   i          i--        i   -   
C genome_7_2179        170 GTGTACGGTACCCTTCGGGTAGGGTAATAGAG--GTAAAAAAATAAAGAC 123

  scaffold84|si     884787 AAGAAATACATTTTTT-CCATCTCATGGGGACAACTACCTTCATTTGGGG 884835
                               i           -     v i  i    vi   v       i    
C genome_7_2179        122 AAGAGATACATTTTTTTCCATCGCGTGAGGACTGCTAGCTTCATTCGGGG 73

  scaffold84|si     884836 TATGAGAACCACTAAAGGTATTGTTTTGAAATAACCACACATTTTGTGAT 884885
                              i        v        ii   ii    i   i           i 
C genome_7_2179         72 TATAAGAACCACAAAAGGTATCATTTCAAAATGACCGCACATTTTGTGGT 23

  scaffold84|si     884886 TCTTATGCTCCGGTATAT 884903
                                             
C genome_7_2179         22 TCTTATGCTCCGGTATAT 5

Matrix = 20p43g.matrix
Kimura (with divCpGMod) = 12.63
Transitions / transversions = 1.25 (35/28)
Gap_init rate = 0.04 (18 / 462), avg. gap size = 1.00 (18 / 18)


585 14.15 0.00 2.02 scaffold84|size1198557 884914 885014 (305542) genome_11_18930#DNA 29 127 (352) m_b325s001i45 192118

  scaffold84|si     884914 TGCACCACACACTTTGACCATATCCTTGAAATCTCATCTGGTGCATCTAA 884963
                                 i             v              v v           i
  genome_11_189         29 TGCACCGCACACTTTGACCAAATCCTTGAAATCTCTTATGGTGCATCTAG 78

  scaffold84|si     884964 TGCACCGTAACTTTTGTACTATTCCTACCTAGGATCAGCAAGACAGCCAA 885013
                                 i                   i v  v vv   --  iv i    
  genome_11_189         79 TGCACCATAACTTTTGTACTATTCCTGCATATGTACAG--AGGAAACCAA 126

  scaffold84|si     885014 C 885014
                            
  genome_11_189        127 C 127

Matrix = 20p43g.matrix
Kimura (with divCpGMod) = 14.56
Transitions / transversions = 0.75 (6/8)
Gap_init rate = 0.02 (2 / 100), avg. gap size = 1.00 (2 / 2)


770 21.82 10.15 3.53 scaffold84|size1198557 885005 885270 (305286) C rnd-4_family-1649#Unknown (0) 703 421 m_b325s001i46 192119

  scaffold84|si     885005 GACAGCCAACTCACAAAAAATATCTTCTTTTAAGCAAATAGTTT-GG--- 885050
                                v      i v           i     -  i    i   -  ---
C rnd-4_family-        703 GACAGGCAACTCGCCAAAAATATCTTTTTTTA-GCGAATAATTTCGGCGA 655

  scaffold84|si     885051 --------------GTCACAACCAACGTAGTTGGGTTGTCACTTGTTGTC 885086
                           --------------     i     v     iv   i  v      i   
C rnd-4_family-        654 GAGTCGTCACTTCAGTCACGACCAAAGTAGTCCGGTCGTGACTTGTCGTC 605

  scaffold84|si     885087 AATTAGGTCATCTAAGTTGTCAGTTAATTCTTTCGCTGATGACAAACTGT 885136
                            i  i    i  ii   i               vi    i   --v   v
C rnd-4_family-        604 AGTTGGGTCGTCCGAGTCGTCAGTTAATTCTTTAACTGACGAC--TCTGG 557

  scaffold84|si     885137 TGGTAGTCAA---GTAG-TAACTGACAACTTTCAGTGTGTTCACCAGATT 885182
                           ?   v    v---  v -        i   iiv? v  vv    i- i i
C rnd-4_family-        556 NGGTCGTCACCTTGTCGATAACTGACGACTCCGNGGGTCGTCACT-GGTC 508

  scaffold84|si     885183 GTAACTGACAACTTT-CATGTCATC----GGTCTTAACTGACGATCTTCA 885227
                                i   i   i - iv   i  ----    v    v     --i   
C rnd-4_family-        507 GTAACCGACGACTCTGCGGGTCGTCACNTGGTCGTAACAGACGA--CTCA 460

  scaffold84|si     885228 TCAGGTTGTAACATGTAGTCATCTTGTTCCAAAAGTTGTCATC 885270
                           v?    ii v  v  --   --  v vv    ?v v  ?    
C rnd-4_family-        459 GNAGGTCATCACCTG--GTC--CTAGGACCAANTGATGNCATC 421

Matrix = 20p43g.matrix
Kimura (with divCpGMod) = 18.68
Transitions / transversions = 1.15 (30/26)
Gap_init rate = 0.06 (17 / 265), avg. gap size = 2.18 (37 / 17)


784 11.78 19.62 3.28 scaffold84|size1198557 885279 885436 (305120) genome_10_11702#DNA 29 211 (169) m_b325s001i47 192120

  scaffold84|si     885279 GAAACGGCACTACGGTAGATACACTTTTTGGGCTCTTCACATCTGCCGTC 885328
                               i  i    i    ------                           
  genome_10_117         29 GAAATGGTACTATGGTA------CTTTTTGGGCTCTTCACATCTGCCGTC 72

  scaffold84|si     885329 TACACTAGCTTTGTCTTAGTTGTGACAGAAAATTTGGTACTACAGTACCT 885378
                           ii             i         vv                i     i
  genome_10_117         73 CGCACTAGCTTTGTCCTAGTTGTGAATGAAAATTTGGTACTACGGTACCC 122

  scaffold84|si     885379 TAC----------CACAATT----------CAGACCCTACCCGATCCGCC 885408
                              ----------       ----------            v   i   
  genome_10_117        123 TACGGTACCTTATCACAATTTAGACCCTACCAGACCCTACCCTATCTGCC 172

  scaffold84|si     885409 -----------ATCCACCGGTACTTTGGTTTGCTGGACC 885436
                           -----------i      i    ivi      i      
  genome_10_117        173 GTCCTTCAGCTGTCCACCAGTACCACGGTTTGTTGGACC 211

Matrix = 20p43g.matrix
Kimura (with divCpGMod) = 10.89
Transitions / transversions = 3.50 (14/4)
Gap_init rate = 0.06 (9 / 157), avg. gap size = 4.11 (37 / 9)


1344 18.47 7.16 1.41 scaffold84|size1198557 885550 885884 (304672) C rnd-1_family-21#Unknown (871) 5041 4688 m_b325s001i48 192121

  scaffold84|si     885550 CACCTA-TGGTACACTAACTTGATACAATAAAATTAATGTCAAAATTCCA 885598
                               v -     i v  vi  v   i?v v v        i     v   
C rnd-1_family-       5041 CACCGAGTGGTATAATATTTTCATATNTTCATATTAATGTTAAAATACCA 4992

  scaffold84|si     885599 CTAG----GTATCTTAGAGAGACTGATCT-AAGTCCCATGTAGTACTTAC 885643
                            ii ----    i  vviv  i   vv  -          ii v     i
C rnd-1_family-       4991 CCGGTGTGGTATTTTCTGTAGGCTGTACTGAAGTCCCATGCGGGACTTAT 4942

  scaffold84|si     885644 AATACTATCTCCAAATAT---GTTGCCCAAAAAATTAAAATCCCACTTTG 885690
                                            i--- v ii  ii v                  
C rnd-1_family-       4941 AATACTATCTCCAAATACCACGGTATCCGGATAATTAAAATCCCACTTTG 4892

  scaffold84|si     885691 GTGGTCACCAAAGTTGACTTTACTACCATTTTTT-GCTAACAAAATAACA 885739
                                     ?      i     i          -         v     
C rnd-1_family-       4891 GTGGTCACCANAGTTGATTTTACCACCATTTTTTTGCTAACAAATTAACA 4842

  scaffold84|si     885740 TGGTTGGGCCTAAATTACCACTGTTGTGACAAACAAAAGATACAAAAACA 885789
                                         v      i  i     v  v ?            iv
C rnd-1_family-       4841 TGGTTGGGCCTAAAATACCACCGTCGTGACTAAAANAAGATACAAAAATT 4792

  scaffold84|si     885790 AGTCACGCTCA------TTTTCAATC-----GCACTCTCCTTCAAACAAA 885828
                                      ------i iv   i -----  i     v--  v     
C rnd-1_family-       4791 AGTCACGCTCACAGACGCTCGCAACCGTCAAGCGCTCTCA--CACACAAA 4744

  scaffold84|si     885829 AACCAAATATAACCATGGCCAATATATGTCTCCATTGGCTGCAGGCATTC 885878
                             -    iii   ?        -  -i i?  v  i   ii i      i
C rnd-1_family-       4743 AA-CAAACGCAACNATGGCCAA-AT-CGCNTCGATCGGCCACGGGCATTT 4697

  scaffold84|si     885879 ---CCATGG 885884
                           ---      
C rnd-1_family-       4696 TAACCATGG 4688

Matrix = 20p43g.matrix
Kimura (with divCpGMod) = 17.62
Transitions / transversions = 1.44 (36/25)
Gap_init rate = 0.04 (13 / 334), avg. gap size = 2.23 (29 / 13)


240 33.32 4.69 1.52 scaffold84|size1198557 885802 885929 (304627) rnd-1_family-203#Unknown 39 170 (520) m_b325s001i49 192122

  scaffold84|si     885802 TTTCAATCGCACTCTCCTTCAAACAAAAACCAAA------TATAACCATG 885845
                            i  iv      v vi viv       i v    ------iiii      
  rnd-1_family-         39 TCTCGCTCGCACACATCACAAAACAAAGAACAAAAGAGATCGCGACCATG 88

  scaffold84|si     885846 GCCAATATATGTCTCCATTGGCTGCAGGCATTCCCATGGTCACCTTCAAC 885895
                           v    -  -i        i   i ivv  vi    iii i v   i   i
  rnd-1_family-         89 TCCAA-AT-CGTCTCCATCGGCCGTCCGCTCTCCCGCAGCCCCCTCCAAT 136

  scaffold84|si     885896 AAAACACACATTCCACCCGCCACGAGTACTTCCT 885929
                            i  vv   i  i v   i  i   iiv      
  rnd-1_family-        137 AGAAATCACGTTTCTCCCACCGCGAACCCTTCCT 170

Matrix = 20p43g.matrix
Kimura (with divCpGMod) = 33.68
Transitions / transversions = 1.80 (27/15)
Gap_init rate = 0.02 (3 / 127), avg. gap size = 2.67 (8 / 3)

246 31.12 5.56 1.79 scaffold84|size1198557 885822 885929 (304627) rnd-1_family-142#Unknown 11 122 (1113) m_b325s001i50 192122

  scaffold84|si     885822 AAACAAAAACCAAA------TATAACCATGGCCAATATATGTCTCCATTG 885865
                                  i v    ------iiii      v    -  -i        i 
  rnd-1_family-         11 AAACAAAGAACAAAAGAGATCGCGACCATGTCCAA-AT-CGTCTCCATCG 58

  scaffold84|si     885866 GCTGCAGGCATTCCCATGGTCACCTTCAACAAAACACACATTCCACCCGC 885915
                             i ivv  vi    iii i v   i   i i  vv   i  i v   i 
  rnd-1_family-         59 GCCGTCCGCTCTCCCGCAGCCCCCTCCAATAGAAATCACGTTTCTCCCAC 108

  scaffold84|si     885916 CACGAGTACTTCCT 885929
                            i   iiv      
  rnd-1_family-        109 CGCGAACCCTTCCT 122

Matrix = 20p43g.matrix
Kimura (with divCpGMod) = 29.83
Transitions / transversions = 2.30 (23/10)
Gap_init rate = 0.03 (3 / 107), avg. gap size = 2.67 (8 / 3)

389 24.03 3.73 3.73 scaffold84|size1198557 885839 885972 (304584) rnd-1_family-1347#Unknown 15 148 (149) m_b325s001i51 192122

  scaffold84|si     885839 AACCATGGCCAATATATGTCTCCATTGGCTGCAGGCATTCCCATGGTCA- 885887
                                     i  - -         i   i ??   vi  vii   -  -
  rnd-1_family-         15 AACCATGGCCGAT-T-TGTCTCCATCGGCCGNNGGCCCTCATGTGG-CAG 61

  scaffold84|si     885888 ---CCTTCAACAAAACACACATTCCACCCGCCACGAGTACTTCCTTTGCC 885934
                           ---   v  i--    ? ?    i  i         iii  i   i    
  rnd-1_family-         62 AGGCCTACAG--AAACNCNCATTTCATCCGCCACGAACGCTCCCTCTGCC 109

  scaffold84|si     885935 ACAGAGGGA-CCCAAGGTACATTGCAACTTTTCTTTGAC 885972
                            iv vvvi -   vv v   i i  i i         i 
  rnd-1_family-        110 ATCGCTCAATCCCTCGCTACGTCGCGATTTTTCTTTGGC 148

Matrix = 20p43g.matrix
Kimura (with divCpGMod) = 23.17
Transitions / transversions = 2.10 (21/10)
Gap_init rate = 0.06 (8 / 133), avg. gap size = 1.25 (10 / 8)


1932 16.42 3.76 5.34 scaffold84|size1198557 885981 886379 (304177) C rnd-5_family-1341#Unknown (1) 704 312 m_b325s001i52 192123

  scaffold84|si     885981 CATACAGAATTGCCACCCTCACAATTGTGCAAATATGACATATTCGTGTC 886030
                             i                 iii ?  i  i      i v       ---
C rnd-5_family-        704 CACACAGAATTGCCACCCTCGTGANTGCGCGAATATGGCCTATTCGT--- 658

  scaffold84|si     886031 CAGCATGCATGTTCTCTCCCACAGCCGCACCACATCAAAACACACATTTC 886080
                           -----                     i    i i        ?  v    
C rnd-5_family-        657 -----TGCATGTTCTCTCCCACAGCCACACCGCGTCAAAACANACTTTTC 613

  scaffold84|si     886081 ACAGACAGCGCCCCCTATCCCTTCAAGAGTAATGTCTTATACATAATCTC 886130
                            v vi  i  i     vi i    v i v    i      i   v   v 
C rnd-5_family-        612 AGACGCAACGTCCCCTTCCTCTTCTAAACTAATATCTTATGCATCATCGC 563

  scaffold84|si     886131 -ATTTTTTTCTTCTACTGAGATGCATCCTTAACTGACCACACA-CAATGC 886178
                           -?     ii i  vi i ?             v  i       - vvi  
C rnd-5_family-        562 GNTTTTTCCCCTCAGCCGNGATGCATCCTTAAATGGCCACACACCCCCGC 513

  scaffold84|si     886179 TTGTGGCCACACTGATGATGTGTGTATGTGGACAATGAGGAATCTGTGAT 886228
                                     v    i         ii ----   iivii    i   i 
C rnd-5_family-        512 TTGTGGCCACCCTGACGATGTGTGTGCG----CAACACAAAATCCGTGGT 467

  scaffold84|si     886229 AAGTGCTTGATTTCATGTTCTTTGTAGAGAAATCTCACCCTTTGAC---- 886274
                                         i    -------     v   ii  ?    ? ----
C rnd-5_family-        466 AAGTGCTTGATTTCGTGTT-------GAGAACTCTTGCCNTTTGNCCCTT 424

  scaffold84|si     886275 --------CCCATCTAAAAATAACTAGCCTGTAGCACAATCTGGGTGGTA 886316
                           --------   i            i           i             
C rnd-5_family-        423 ACTGCCGTCCCGTCTAAAAATAACCAGCCTGTAGCATAATCTGGGTGGTA 374

  scaffold84|si     886317 AGTTTTATTTTGTAGAGAAAGTTGATTGTGGCATGAT-CCCATCCACTCC 886365
                                   ?  i --    ?         v       -   ?   i i v
C rnd-5_family-        373 AGTTTTATNTTAT--AGAANGTTGATTGTCGCATGATGCCCNTCCGCCCA 326

  scaffold84|si     886366 TAAGTCTTGTTGTC 886379
                              v          
C rnd-5_family-        325 TAACTCTTGTTGTC 312

Matrix = 20p43g.matrix
Kimura (with divCpGMod) = 14.90
Transitions / transversions = 2.26 (43/19)
Gap_init rate = 0.07 (26 / 398), avg. gap size = 1.38 (36 / 26)


8649 19.98 5.00 2.81 scaffold84|size1198557 886378 888499 (302057) C scaffold170|size558746_(dbseq-nr_246)_[277812,288266]#LTR/Gypsy (5827) 4628 2462 m_b325s001i53 192124

  scaffold84|si     886378 TCCACTGCAAACGAAAACCACTGGTAACCTCCTGGTACACTCGAGTTTAC 886427
                            i          i    v   i          iv            v   
C scaffold170|s       4628 TTCACTGCAAACAAAAAACACCGGTAACCTCCCCGTACACTCGAGTGTAC 4579

  scaffold84|si     886428 ATGGAGGTTATCGGAGTCCCCTGGAATGGCATCTTCCGGTAATCTCCCTG 886477
                            v        i     i    -       i            i    vv 
C scaffold170|s       4578 AGGGAGGTTACCGGAGCCCCC-GGAATGGTATCTTCCGGTAACCTCCGGG 4530

  scaffold84|si     886478 TACACTTCTGTAACACTCCGGTACACTAGTGTACCGGAGGGTTATTTGGA 886527
                                         v        v          v         ii-   
C scaffold170|s       4529 TACACTTCTGTAACCCTCCGGTAAACTAGTGTACGGGAGGGTTACC-GGA 4481

  scaffold84|si     886528 GTCTACTGGTGGGTTAACAGTACTTCCAGACCCAAACCAGCTTTCCGATT 886577
                                 i  vi     v i v v  iv     v i vv       v    
C scaffold170|s       4480 GTCTACCGGGAGGTTACCGGAAATTTGAGACCAAGAGGAGCTTTCAGATT 4431

  scaffold84|si     886578 TATTTCTACTTACAATAGGAATTGGTA--TTTTTACAGGAAAACAGACTT 886625
                                    v   i             --                     
C scaffold170|s       4430 TATTTCTACGTACGATAGGAATTGGTACTTTTTTACAGGAAAACAGACTT 4381

  scaffold84|si     886626 CTCAGTAAGTCTTAGAATCAATATCAATCTAAGTAGTGGCTATAACTGCA 886675
                                                           v                 
C scaffold170|s       4380 CTCAGTAAGTCTTAGAATCAATATCAATCTAATTAGTGGCTATAACTGCA 4331

  scaffold84|si     886676 TTATTTAGTAGCTAAAAAA-TGTTTACTGGTGGCATACCGGAAGTGTACT 886724
                              i        i      -       i                    iv
C scaffold170|s       4330 TTACTTAGTAGCCAAAAAAATGTTTACCGGTGGCATACCGGAAGTGTATG 4281

  scaffold84|si     886725 GGAGGGTTACCAGAAGTGTAC-----------CGGAGGGTTAC------- 886756
                                  v   i         -----------    i      -------
C scaffold170|s       4280 GGAGGGTAACCGGAAGTGTACGGGAGGGTAACCGGAAGGTTACGGGAAGG 4231

  scaffold84|si     886757 ---CTGAAGTGTACCGGAGGGTTACTGGAGCATACGGGAGGGCTGCGGGA 886803
                           ---   i  v               i         v        i v   
C scaffold170|s       4230 CTACTGGAGAGTACCGGAGGGTTACCGGAGCATACCGGAGGGCTACCGGA 4181

  scaffold84|si     886804 GTGT-ACGGGAGGGCTACTGGGTCTGATA--TACTGTTGGACTACAGTAA 886850
                           ii  -  i      i   ii  vvv v  --               i   
C scaffold170|s       4180 ACGTTACAGGAGGGTTACCAGGAGGGCTACCTACTGTTGGACTACAATAA 4131

  scaffold84|si     886851 GATTGAGCGGAGTATGTGCAATTTATCTTTCCTAATAAAATTAAACATAC 886900
                           v -------         i         iiv      v            
C scaffold170|s       4130 TA-------GAGTATGTGTAATTTATCTCCACTAATATAATTAAACATAC 4088

  scaffold84|si     886901 TACATCATATAAATTCT--GGGCCCGCCCCTCACATTGCCCACCACCCCA 886948
                                i - i v   i --          vv     i        -----
C scaffold170|s       4087 TACATTA-ACATATTTTAGGGGCCCGCCCAACACATCGCCCACCA----- 4044

  scaffold84|si     886949 AGCCGACCAAAATGCCACACATGCCACATTTTCAGCCCCAAGCTA----- 886993
                           ---------   v v    vi     v v               i-----
C scaffold170|s       4043 ---------AAAGGACACAGGTGCCAAAATTTCAGCCCCAAGCTGCTTCA 4003

  scaffold84|si     886994 -----AAAAACAATACTGCGGACCAT-CCA-CACCAAGATAGAAGAAAAT 887036
                           -----             i    v  -ii -       i      i    
C scaffold170|s       4002 AGATGAAAAACAATACTGTGGACAATATTATCACCAAGGTAGAAGGAAAT 3953

  scaffold84|si     887037 TAATTATTTAATTGAAACTAAGCTGAAATCAAAACAATTGTAAAATAGTT 887086
                                  v         i          iv v      i    vi     
C scaffold170|s       3952 TAATTATATAATTGAAATTAAGCTGAAACAATAACAATCGTAATGTAGTT 3903

  scaffold84|si     887087 TGATTTCATCATAACTCACCTTAA-AATTTACATGCCCCTGCCAATTGTT 887135
                              i    --          v   -            i    ii vi   
C scaffold170|s       3902 TGACTTCA--ATAACTCACCATAAGAATTTACATGCCTCTGCTGAACGTT 3855

  scaffold84|si     887136 GTTGGCTAAACAGCA-TGTCAGGCGGG----------------------T 887162
                                 v v     i-  iv      i---------------------- 
C scaffold170|s       3854 GTTGGCAACACAGCGGTGCAAGGCGGAATGCCAAACTCAGTCTGTGGACT 3805

  scaffold84|si     887163 GAATTTCGGCCGTTCCCATGGCTGGCCTGAAAACAAACAAATTGAAAATT 887212
                             i       i         v           vv   i  -         
C scaffold170|s       3804 GAGTTTCGGCTGTTCCCATGCCTGGCCTGAAATAAAATAA-TTGAAAATT 3756

  scaffold84|si     887213 AGATGTAGTCAAAATAAGTGTAAAAATCATTG-AGTTCATATTGACTCAA 887261
                                       i i            v    - v i   ii-i     v
C scaffold170|s       3755 AGATGTAGTCAAGACAAGTGTAAAAATAATTGTATTCCATGC-AACTCAC 3707

  scaffold84|si     887262 C-CTGAAAGTATACCCGCCGCTGCCAA-TGTTGTTGGATCAAC--GGCCA 887307
                            -  ivv i     i            - i i     --    --   vi
C scaffold170|s       3706 CTCTATTAATATACTCGCCGCTGCCAAATATCGTTGG--CAACACGGCGG 3659

  scaffold84|si     887308 TGCAACGCGGGACGCCAAACTCAGTCTGTGGGCTGAGTTT--GGGCCATT 887355
                                v   ii iv                          --   --   
C scaffold170|s       3658 TGCAAAGCGAAATCCCAAACTCAGTCTGTGGGCTGAGTTTTCGGG--ATT 3611

  scaffold84|si     887356 TTCCCAGTAGGCCTGTAGTAAATGAATTGAAAAAATACTGACATGTGCTG 887405
                            iivv v i        iivvv v           ----i       i  
C scaffold170|s       3610 TCTGAACTGGGCCTGTAACTTTTTAATTGAAAAAA----AACATGTGTTG 3565

  scaffold84|si     887406 TGTAAAATACAGTGAAAAAAGGACGAGTTCATCATAACTCACCTTGAAAT 887455
                           v   v    vi        --  i      i v v        iiv   v
C scaffold170|s       3564 AGTATAATAGGGTGAAAAA--GATGAGTTCGTGAAAACTCACCCCCAAAA 3517

  scaffold84|si     887456 TATACCCGCTGCTGCCAATTGTTCTTGGCTCCTTGCCGGTGCCAGGCTGG 887505
                                 i  ii                  vv viiv    v v    v i
C scaffold170|s       3516 TATACCTGCCACTGCCAATTGTTCTTGGCAACACAGCGGTCCGAGGCGGA 3467

  scaffold84|si     887506 AGGGCTAACTCAGTTTGTGGCCTGAGTTCCAGACATTCCCGTGGCACACC 887555
                            v v          i     v       i   vv   i vvii i v   
C scaffold170|s       3466 ATGCCTAACTCAGTCTGTGGACTGAGTTTCAGCGATTTCGCCAGTAGACC 3417

  scaffold84|si     887556 TATAAATATTTAAT--GAAAAAAATTGATATGTGGTGAGTAAAATTTGGT 887603
                            i   v  v     --i         i i ii  v      v   vv   
C scaffold170|s       3416 TGTAACTAATTAATTGAAAAAAAATTAACACATGTTGAGTATAATAGGGT 3367

  scaffold84|si     887604 AGAAAAGGTTGAGTTCATCAGAACTCACCCT----ATA-AACTGCCCCTG 887648
                           -     i v         v i         i----   - v i   v   
C scaffold170|s       3366 -GAAAAAGATGAGTTCATGAAAACTCACCCCCAAAATATACCCGCCGCTG 3318

  scaffold84|si     887649 CCAATTGTGGTTGGCTAGATGACGGGGCCAGGCGGGTAGACTAAGTCAGT 887698
                                   vv     v v i i   vv v v    ivv v    v     
C scaffold170|s       3317 CCAATTGTTCTTGGCAACACGGCGGTCCAATGCGGAATGCCTAACTCAGT 3268

  scaffold84|si     887699 CTGTTGGCTGAGTTTCAGCCATTTTGCCAGTTGGTCTGTAAATATTTAAT 887748
                               v i         i  v           v ii      v  v     
C scaffold170|s       3267 CTGTGGACTGAGTTTCGGCGATTTTGCCAGTAGACCTGTAACTAATTAAT 3218

  scaffold84|si     887749 TG-AAAAAATTGATGTGTGGTGAGTATAATAATG-AAAAAAGGGTGAGTC 887796
                             -        i ii    v      i    i  -i     i i   v i
C scaffold170|s       3217 TGAAAAAAATTAACATGTGTTGAGTACAATAGTGTGAAAAAAGATGATTT 3168

  scaffold84|si     887797 CATCATAACTCACCTTTAAAAACTGACACGCCACTGCCAATTATTCTTGG 887846
                              v vv       iii    vv -  vv             i       
C scaffold170|s       3167 CATGAATACTCACCCCCAAAATAT-ACCGGCCACTGCCAATTGTTCTTGG 3119

  scaffold84|si     887847 CTACATGGTGGTGCCAGGCGGGAGTG-CTAACTCAGTCTGTGGGCTGAGT 887895
                           iv      i i v v    -i  i  -                i      
C scaffold170|s       3118 TAACATGGCGATCCAAGGC-AGAATGCCTAACTCAGTCTGTGGACTGAGT 3070

  scaffold84|si     887896 TTCGGACAATCCTG-TGGTACACATATAAATATTTAA-TGAAAAAATTTG 887943
                                - i  iii -iv   v  v i   v       -      viv   
C scaffold170|s       3069 TTCGG-CGATTTCGACCGTAGACCTGTAACTATTTAATTGAAAATGATTG 3021

  scaffold84|si     887944 ACGTGTGATGAATAAAACTTGATAGAA-ATGATTGAGTTCATCAGAACTC 887992
                             i    i   i  v iivvvi     -    -v     ivvv v v  i
C scaffold170|s       3020 ACATGTGGTGAGTATAGTGGTGTAGAACATGA-AGAGTTTTAAATATCTT 2972

  scaffold84|si     887993 A-CCCTATAACTATACCCGCTGCTGCCAATTGTGCTTGACTAGATGACGG 888041
                            -   i i  -      v               v    i v v   i   
C scaffold170|s       2971 ACCCCCACAA-TATACCGGCTGCTGCCAATTGTTCTTGGCAACATGGCGG 2923

  scaffold84|si     888042 GGCCATGCGGGTAGACTAACTCA------ATCTGTGGGCTGAGTTTCAGC 888085
                           vv v v    ivv v        ------i      ii         i  
C scaffold170|s       2922 TCCAAGGCGGAATGCCTAACTCAGTCTGTGTCTGTGAACTGAGTTTCGGC 2873

  scaffold84|si     888086 AATTTTGCCAGTAGGCCTGTAAATATTTAATTGAAAAAATTG-ACGCGTG 888134
                           i             i       v  v             v  -  ii   
C scaffold170|s       2872 GATTTTGCCAGTAGACCTGTAACTAATTAATTGAAAAAAATGAACATGTG 2823

  scaffold84|si     888135 GTAAGAATTACAATG-AAAAAAGGGCAAGTTCATCATAACTTATCTTTAA 888183
                           v i  v iv i i  -i     i iii       v v    i i iii  
C scaffold170|s       2822 TTGAGCACAATAGTGTGAAAAAAGATGAGTTCATGAAAACTCACCCCCAA 2773

  scaffold84|si     888184 AAATTGATACAG--CACTGCCAATTGTGGTTGGCTTCACATCTGTATGCC 888231
                             ---v    v -- i           vv     vv   iv v  ---  
C scaffold170|s       2772 AA---TATACCGGCCGCTGCCAATTGTTCTTGGCAACACGGCGGT---CC 2729

  scaffold84|si     888232 AG-GCGGGAGGGCTAACTCAATCTGTGGGCTGAGTTTTGGCCATT---CT 888277
                            i-    i v v        i       i        i   v   --- i
C scaffold170|s       2728 AATGCGGAATGCCTAACTCAGTCTGTGGACTGAGTTTCGGCAATTTTGCC 2679

  scaffold84|si     888278 CGTGGTACAACTGTAAATATTTAACTGAAAAAAATAGATGTGCACTGAGT 888327
                              -i  v v      v       i  i      vi  i   iiv     
C scaffold170|s       2678 CGT-ATAGACCTGTAACTATTTAATTGGAAAAAAAGGACGTGTGGTGAGT 2630

  scaffold84|si     888328 TGAATAATGGAAAAAA-GACGAGTTCATTAGA-A-CGCACCTTAAAAATT 888374
                           vv i ii  v i  v -  v     --   i - - vi   iiv v   v
C scaffold170|s       2629 ATAGTGGTGTAGAACATGAAGAGTT--TTAAATATCTTACCCCCACAATA 2582

  scaffold84|si     888375 GAGCCGCCGCTGCCAATTGTTGTTGGCAACATGGCGGTGCCAGACGGGAT 888424
                           v v v  i                              v v  i i i  
C scaffold170|s       2581 TACCGGCTGCTGCCAATTGTTGTTGGCAACATGGCGGTCCAAGGCAGAAT 2532

  scaffold84|si     888425 CCAAAACTCAGTCTGTGGACTGAGTTTCGGCCGTTTCCATGATGGGCTGG 888474
                           v vv                       i i vi    --------     
C scaffold170|s       2531 GCCTAACTCAGTCTGTGGACTGAGTTTTGACGATTTC--------GCTGG 2490

  scaffold84|si     888475 TGGG---GTATCAATGTAATGGAAAAAA 888499
                            i  --- i v v  v    v       
C scaffold170|s       2489 TAGGCCTGCAACTATTTAATTGAAAAAA 2462

Matrix = 20p43g.matrix
Kimura (with divCpGMod) = 21.76
Transitions / transversions = 1.04 (210/202)
Gap_init rate = 0.05 (100 / 2121), avg. gap size = 1.67 (167 / 100)

5526 23.62 4.81 1.88 scaffold84|size1198557 887045 888748 (301808) C scaffold170|size558746_(dbseq-nr_246)_[277812,288266]#LTR/Gypsy (6688) 3767 2015 m_b325s001i54 192124

  scaffold84|si     887045 TAATTGAAACTAAGCTGAAATCAAAACAATTGTAAAA-TAGTTTGATTTC 887093
                                    v v  v  v i    i    v       -  i  vv   i 
C scaffold170|s       3767 TAATTGAAAATTAGATGTAGTCAAGACAAGTGTAAAAATAATTGTATTCC 3718

  scaffold84|si     887094 ATCATAACTCACCTTAA--AATTTACATGCCCCTGCCAATTGTTGTTGGC 887141
                             -ii         iv --   v   vi   v       v i i      
C scaffold170|s       3717 AT-GCAACTCACCTCTATTAATATACTCGCCGCTGCCAAATATCGTTGGC 3669

  scaffold84|si     887142 TAAACAGCA-TG------------------TCAG---GCGGG-TGAATTT 887168
                           v v  i  i-  ------------------    --- i   -   i   
C scaffold170|s       3668 AACACGGCGGTGCAAAGCGAAATCCCAAACTCAGTCTGTGGGCTGAGTTT 3619

  scaffold84|si     887169 -CGGCCGTTCCCATGGCTGG-CCTGAAAACAAACAAATTGAAAATTAG-A 887215
                           -   vvv   iv --i    -    v  - vvviv         vv i- 
C scaffold170|s       3618 TCGGGATTTCTGA--ACTGGGCCTGTAA-CTTTTTAATTGAAAAAAAACA 3572

  scaffold84|si     887216 TGTAGTCAAAATAA--GTGTAAAAATCATTGAGTTCATATTGACTCAACC 887263
                              iv v iv    -- v  i    vv  -      i ivvi     v  
C scaffold170|s       3571 TGTGTTGAGTATAATAGGGTGAAAAAGAT-GAGTTCGTGAAAACTCACCC 3523

  scaffold84|si     887264 TGAAAGTATACCCGCCGCTGCCAAT-GTTGTTGGATCAACG--GCCATGC 887310
                           iv   i      i   i        -   v    --    i--  vi v 
C scaffold170|s       3522 CCAAAATATACCTGCCACTGCCAATTGTTCTTGG--CAACACAGCGGTCC 3475

  scaffold84|si     887311 AACGCGGGACGCCAAACTCAGTCTGTGGGCTGAGTTTGGGCCATTTTCCC 887360
                           i v    i i   v              i        vi  v    iv  
C scaffold170|s       3474 GAGGCGGAATGCCTAACTCAGTCTGTGGACTGAGTTTCAGCGATTTCGCC 3425

  scaffold84|si     887361 AGTAGGCCTGTAGTAAATGAATTGAAAAAATACTGACATGTGCTGTGTAA 887410
                                i      iiv   v           v i i   ii  i  v   v
C scaffold170|s       3424 AGTAGACCTGTAACTAATTAATTGAAAAAAAATTAACACATGTTGAGTAT 3375

  scaffold84|si     887411 AATACAGTGAAAAAAGGACGAGTTCATCATAACTCACCTTGAAATTATAC 887460
                               vi        --  i        v v        iiv   v     
C scaffold170|s       3374 AATAGGGTGAAAAA--GATGAGTTCATGAAAACTCACCCCCAAAATATAC 3327

  scaffold84|si     887461 CCGCTGCTGCCAATTGTTCTTGGCTCCTTGCCGGTGCCAGGCTGGAGGGC 887510
                               i                   vv vi v    v v v  v i v v 
C scaffold170|s       3326 CCGCCGCTGCCAATTGTTCTTGGCAACACGGCGGTCCAATGCGGAATGCC 3277

  scaffold84|si     887511 TAACTCAGTTTGTGGCCTGAGTTCCAGACATT---CCCGTGGCACACCTA 887557
                                    i     v       i i vv   ---  v  i ---    i
C scaffold170|s       3276 TAACTCAGTCTGTGGACTGAGTTTCGGCGATTTTGCCAGTAG---ACCTG 3230

  scaffold84|si     887558 TAAATATTTAAT-GAAAAAAATTGATATGTGGTGAGTAAAATTTGGTAGA 887606
                              v  v     -          i i     v      v   vvv  ii 
C scaffold170|s       3229 TAACTAATTAATTGAAAAAAATTAACATGTGTTGAGTACAATAGTGTGAA 3180

  scaffold84|si     887607 AAAGGTTGAGTTCATCAGAACTCACCCT----ATAAACTGCCC-CTGCCA 887651
                              i v   v     v iv        i----   v  i v  -      
C scaffold170|s       3179 AAAAGATGATTTCATGAATACTCACCCCCAAAATATACCGGCCACTGCCA 3130

  scaffold84|si     887652 ATTGTGGTTGGCTAGATGACGGGGCCAGGCGGGTAGACTAAGTCAGTCTG 887701
                                vv    iv v   i  ivv v    i ivv v    v        
C scaffold170|s       3129 ATTGTTCTTGGTAACATGGCGATCCAAGGCAGAATGCCTAACTCAGTCTG 3080

  scaffold84|si     887702 TTGGCTGAGTTTCAGCCATTTTGCCAGTTGGTCTGTAAATATTTAATTGA 887751
                            v i         i  v    i v v  v ii      v           
C scaffold170|s       3079 TGGACTGAGTTTCGGCGATTTCGACCGTAGACCTGTAACTATTTAATTGA 3030

  scaffold84|si     887752 AAA-AATTGATGTGTGGTGAGTATAATAATG-AAAAAAGGGTGAGTCCAT 887799
                              -i     ii             i ii  - i  v v iv    iivv
C scaffold170|s       3029 AAATGATTGACATGTGGTGAGTATAGTGGTGTAGAACATGAAGAGTTTTA 2980

  scaffold84|si     887800 CATAACTCACCTTTAAAAACTGACACGCCACTGCCAATTATTCTTGGCTA 887849
                           v   v  i   iii v  vv -  vv  ii         i        v 
C scaffold170|s       2979 AATATCTTACCCCCACAATAT-ACCGGCTGCTGCCAATTGTTCTTGGCAA 2931

  scaffold84|si     887850 CATGGTGGTGCCAGGCGGGAGTGC-TAACTCAGTCTGTG------GGCTG 887892
                                i   v v      i -   -              ------ii   
C scaffold170|s       2930 CATGGCGGTCCAAGGCGGAA-TGCCTAACTCAGTCTGTGTCTGTGAACTG 2882

  scaffold84|si     887893 AGTTTCGGACAATCCTGT-GGTACACATATAAATATTTAAT-GAAAAAAT 887940
                                   - i  ii  i-i   v  v i   v  v     -       v
C scaffold170|s       2881 AGTTTCGG-CGATTTTGCCAGTAGACCTGTAACTAATTAATTGAAAAAAA 2833

  scaffold84|si     887941 TTGACGTGTGATGAATAAAAC-TTGATAGAAATGATTGAGTTCATCAGAA 887989
                            vi  i    v   ii v  i-v  vv i   v   -        v i  
C scaffold170|s       2832 TGAACATGTGTTGAGCACAATAGTGTGAAAAAAGAT-GAGTTCATGAAAA 2784

  scaffold84|si     887990 CTCACCCTATAACTATACCCGCTGCTGCCAATTGTGCTTGACTAGATGAC 888039
                                  ivv  v      v  i            v    i v v i i 
C scaffold170|s       2783 CTCACCCCCAAAATATACCGGCCGCTGCCAATTGTTCTTGGCAACACGGC 2734

  scaffold84|si     888040 GGGGCCATGCGGGTAGACTAACTCAATCTGTGGGCTGAGTTTCAGCAATT 888089
                             vv v      ivv v        i       i         i      
C scaffold170|s       2733 GGTCCAATGCGGAATGCCTAACTCAGTCTGTGGACTGAGTTTCGGCAATT 2684

  scaffold84|si     888090 TTGCCAG--TAGGCCTGTAAATATTTAATT-GAAAAAATTGACGCGTGGT 888136
                                v --   i       v         -       vv    i     
C scaffold170|s       2683 TTGCCCGTATAGACCTGTAACTATTTAATTGGAAAAAAAGGACGTGTGGT 2634

  scaffold84|si     888137 AAGAATTACAATG-AAAAAAGGGCAAGTTCATCATAACTTATCTTTAAAA 888185
                           i  v  viiii  - i  v v ivi    ivvv   v    i iii v  
C scaffold170|s       2633 GAGTATAGTGGTGTAGAACATGAAGAGTTTTAAATATCTTACCCCCACAA 2584

  scaffold84|si     888186 ATTGATA-CAGC-ACTGCCAATTGTGGTTGGCTTCACATCTGTATGCC-A 888232
                           ---v   - i  -i           v      vv  iiv v  ---  - 
C scaffold170|s       2583 ---TATACCGGCTGCTGCCAATTGTTGTTGGCAACATGGCGGT---CCAA 2540

  scaffold84|si     888233 GGCGGGAGGGCTAACTCAATCTGTGGGCTGAGTTTTGGCCATTCTCG-TG 888281
                              i i v v        i       i          i v   -   -  
C scaffold170|s       2539 GGCAGAATGCCTAACTCAGTCTGTGGACTGAGTTTTGACGATT-TCGCTG 2491

  scaffold84|si     888282 GTACAACTGTAAATATTTAACTGAAAAAAA-TAGATGTGCACTGAGTTGA 888330
                              viv   i  v       i         - v vi   iiv     vv 
C scaffold170|s       2490 GTAGGCCTGCAACTATTTAATTGAAAAAAATTTGCCGTGTGGTGAGTATA 2441

  scaffold84|si     888331 ATAATGGAAAA-AAGACGAGTTCATTAGAACGCACCTTAAAAATTGAGCC 888379
                              v  v i  -     i iv  v v vv  v    iiv     vv v v
C scaffold170|s       2440 ATATTGTAGAACAAGACAAAATCTTGATTACTCACCCCCAAAATATACCG 2391

  scaffold84|si     888380 GCCGCTGCCAATTGTTGTTGGCAACATGGCGGTGCCAGACGGGATCCAAA 888429
                                           v         i        v  i     vvv v 
C scaffold170|s       2390 GCCGCTGCCAATTGTTCTTGGCAACACGGCGGTGCAAGGCGGGAGGGATA 2341

  scaffold84|si     888430 ACTCAGTCTGTGGACTGAGTTTCGGCCGTTTCCATGATGGGCTGGTGGGG 888479
                                                         i           -    i  
C scaffold170|s       2340 ACTCAGTCTGTGGACTGAGTTTCGGCCGTTCCCATGATGGGC-GGTGAGG 2292

  scaffold84|si     888480 TATCA---ATGTAATGGAAAAAATAGA---G-GTGATGTGAAAGCAGTGA 888522
                                ---       v         v --- -                  
C scaffold170|s       2291 TATCAGTGATGTAATTGAAAAAATACACATGTGTGATGTGAAAGCAGTGA 2242

  scaffold84|si     888523 GAGGGCGCCCCCCTACAGCCCTACAGTTGCTGCTGGTTCAAGCACCTGTG 888572
                                   ------  v --         iiv    v         vv  
C scaffold170|s       2241 GAGGGCGC------ACTG--CTACAGTTGTCTCTGGGTCAAGCACCATTG 2200

  scaffold84|si     888573 TTGTAGTATGGTACCGTAT-----TGTATCATACCGTATGCTGTAGGCAA 888617
                                          i  i----- i  ii v  i    vv -i vi i 
C scaffold170|s       2199 TTGTAGTATGGTACCATACATAGATATACTAAACTGTATTAT-CATACGA 2151

  scaffold84|si     888618 TTATGTCGCACAAGAGTGAGGTGCAGTGATACAAAAAAATTAGAACCAAT 888667
                           v    i i       i v     vv          vi   v  v v   v
C scaffold170|s       2150 ATATGCCACACAAGAATTAGGTGACGTGATACAAACGAATAAGTAACAAA 2101

  scaffold84|si     888668 CATGTAGCCACATGTTGCCAAATTTCAGCCCTATGTGTTATTC-TA---- 888712
                             i    v    ivvi     v         i iv i      -  ----
C scaffold170|s       2100 CACGTAGACACACTACGCCAATTTTCAGCCCCACTTATTATTCTTATGTT 2051

  scaffold84|si     888713 GTATTCTCAGTTTTTGGCACAGTCACTTCTGATAGT 888748
                             i    i v        i            i    
C scaffold170|s       2050 GTGTTCTTATTTTTTGGCGCAGTCACTTCTGGTAGT 2015

Matrix = 20p43g.matrix
Kimura (with divCpGMod) = 26.44
Transitions / transversions = 0.85 (181/214)
Gap_init rate = 0.04 (71 / 1703), avg. gap size = 1.62 (115 / 71)


766 16.86 1.71 1.71 scaffold84|size1198557 888745 888919 (301637) rnd-5_family-1816#Unknown 463 637 (82) m_b325s001i55 192125

  scaffold84|si     888745 TAGTCAGTAAATGGCATACTTGTGGGACAGGAAGTCTCAACATTCATATT 888794
                              i    i    i i                 v           i  i 
  rnd-5_family-        463 TAGCCAGTGAATGACGTACTTGTGGGACAGGAATTCTCAACATTCGTACT 512

  scaffold84|si     888795 TAAATCCTACATCAAGGGTGTTTAAAAA--TGACAGAACATATATAAAAC 888842
                              v     i? vi              --      -   -  i ?    
  rnd-5_family-        513 TAATTCCTATNTGGAGGGTGTTTAAAAAATTGACAG-ACA-ATGTNAAAC 560

  scaffold84|si     888843 CAACAGATTCAAAAAC-AGAAATAGGACCAATAAGACTTCACCAAATAAA 888891
                           ?   i     ivv  i- i                viv            
  rnd-5_family-        561 NAACGGATTCGTCAATAAAAAATAGGACCAATAAGCTGTCACCAAATAAA 610

  scaffold84|si     888892 ATAAAATATCAAGCCTAGAGTCCACACC 888919
                              v  v v   -  iv  i  vv    
  rnd-5_family-        611 ATACAAAAACAA-CCCCGAATCATCACC 637

Matrix = 20p43g.matrix
Kimura (with divCpGMod) = 16.84
Transitions / transversions = 1.23 (16/13)
Gap_init rate = 0.03 (5 / 174), avg. gap size = 1.20 (6 / 5)


1420 18.83 5.18 0.31 scaffold84|size1198557 888850 889158 (301398) C scaffold170|size558746_(dbseq-nr_246)_[277812,288266]#LTR/Gypsy (8448) 2007 1684 m_b325s001i56 192124

  scaffold84|si     888850 TTCAAAAACAGAAATAGGACCAATAAGACTTCACCAAATAAAATAAAATA 888899
                             ii    i vi      v    v v vvi v       i    v v v 
C scaffold170|s       2007 TTTGAAAATATGAATAGGCCCAAAACGCACTAACCAAATGAAATCATAGA 1958

  scaffold84|si     888900 TCAAGCCTAGAGTCCACACCAAA-CTAGACCC-C--CAGGTGATCTTACT 888945
                                 v    i iv v      -     i i- --           i v
C scaffold170|s       1957 TCAAGCGTAGAATTGAAACCAAAACTAGATCTGCAACAGGTGATCTTGCA 1908

  scaffold84|si     888946 GTTTGTAACTCGTGATTTGCAAAATGTGAGTCATGAAACACACTAACACT 888995
                               ii           i     v                v  v v    
C scaffold170|s       1907 GTTTACAACTCGTGATTCGCAAATTGTGAGTCATGAAACAAACAACCACT 1858

  scaffold84|si     888996 CCAAAG--ATTTTTTGCTTCAAAGCTTAGCGTGATAAATGTATCTGTGGC 889043
                             i   --                     i        i v vv  i   
C scaffold170|s       1857 CCGAAGATATTTTTTGCTTCAAAGCTTAGTGTGATAAACGAAAATGCGGC 1808

  scaffold84|si     889044 TTAAACA----ATAGGAAAA-----AACCCACCCGTACACTCTTGGGACT 889084
                               ii ----   ii i  -----                    ii - 
C scaffold170|s       1807 TTAAGTAATGTATAAAAGAACCGGTAACCCACCCGTACACTCTTGAAA-T 1759

  scaffold84|si     889085 TCCAGTAACCTCAATGTACACTCTGACATTTTGAGAGTGTACCGGAAGGC 889134
                              i        vvi                  vi       v  i   i
C scaffold170|s       1758 TCCGGTAACCTCCCCGTACACTCTGACATTTTGCAAGTGTACGGGGAGGT 1709

  scaffold84|si     889135 TACAGGTGTTTTTTCTTTG-AGTGT 889158
                              v         iv    -     
C scaffold170|s       1708 TACCGGTGTTTTTCGTTTGCAGTGT 1684

Matrix = 20p43g.matrix
Kimura (with divCpGMod) = 19.07
Transitions / transversions = 1.15 (31/27)
Gap_init rate = 0.03 (8 / 308), avg. gap size = 2.12 (17 / 8)


2066 11.61 0.65 0.00 scaffold84|size1198557 889162 889471 (301085) C rnd-5_family-1341#Unknown (392) 313 2 m_b325s001i57 192126

  scaffold84|si     889162 TTTCTCAAGTTTGAATCAAAAATTACTTTTAGCATGTCTGAGATAGACAC 889211
                            i          i         v  i ?  i          i        
C rnd-5_family-        313 TCTCTCAAGTTTAAATCAAAAAATATTNTTGGCATGTCTGAAATAGACAC 264

  scaffold84|si     889212 ACATTCTTGATGAGG-TGAGACGGCCACTTTGATCTTGGTTTCAGCAGGG 889260
                             i     i   i  -    ii            v     v     i   
C rnd-5_family-        263 ACGTTCTTAATGGGGATGAGGTGGCCACTTTGATATTGGTGTCAGCGGGG 214

  scaffold84|si     889261 ATTTGAGTTTGTTTCACCCTTATGAAGTGTAGAAAGAATTGTCACCATGA 889310
                                             v          i      ?             
C rnd-5_family-        213 ATTTGAGTTTGTTTCACCGTTATGAAGTGCAGAAAGNATTGTCACCATGA 164

  scaffold84|si     889311 TGGAACCTTCTCATTTGACTTCATAACACACAAAAACCCACCCAGATGAT 889360
                                    v?    ?         v       v  i v        v  
C rnd-5_family-        163 TGGAACCTTGNCATTNGACTTCATATCACACAACAATCAACCCAGATTAT 114

  scaffold84|si     889361 TATCCTTCCTAGCAAGAAGAAGTGAAAGGTAACAAGAGAGCACCATACTT 889410
                             v                  i       ?        ?           
C rnd-5_family-        113 TAGCCTTCCTAGCAAGAAGAAATGAAAGGNAACAAGAGNGCACCATACTT 64

  scaffold84|si     889411 -TTTCCTTTTTGAAGGCCAATGGACAACAGAGATATCAATACTGTCTGCC 889459
                           - ?               vi?   i i        v   ii  vi  v  
C rnd-5_family-         63 NTNTCCTTTTTGAAGGCCCGNGGATAGCAGAGATAGCAACGCTTCCTTCC 14

  scaffold84|si     889460 CCCCTTTGTTGA 889471
                                v v    
C rnd-5_family-         13 CCCCTATTTTGA 2

Matrix = 20p43g.matrix
Kimura (with divCpGMod) = 11.57
Transitions / transversions = 1.25 (20/16)
Gap_init rate = 0.01 (2 / 309), avg. gap size = 1.00 (2 / 2)


295 24.79 2.50 2.50 scaffold84|size1198557 889526 889645 (300911) C rnd-1_family-21#Unknown (784) 5128 5009 m_b325s001i58 192127

  scaffold84|si     889526 AAAATTGCTAGATCTTTAA--GTACAAAG-TGCCAAACCTTGTGATGATA 889572
                                 ii    i      --  -     -  i--  ivv    viv i 
C rnd-1_family-       5128 AAAATTATTAGACCTTTAATCGT-CAAAGATGT--AATGATGTGTCTACA 5082

  scaffold84|si     889573 AGGAGAAATGTTTAGACTTAATAGGTATTTGGTGGTGGTACTTTGGATGG 889622
                           v v  viv i  v       iv        v          vii ii   
C rnd-1_family-       5081 TGTAGTGTTATTGAGACTTAGGAGGTATTTCGTGGTGGTACACCGAGTGG 5032

  scaffold84|si     889623 TAAAAAATTTGCATATGTTCATA 889645
                             v  v    v     ?      
C rnd-1_family-       5031 TATAATATTTTCATATNTTCATA 5009

Matrix = 20p43g.matrix
Kimura (with divCpGMod) = 29.42
Transitions / transversions = 0.93 (14/15)
Gap_init rate = 0.04 (5 / 119), avg. gap size = 1.20 (6 / 5)


2683 10.32 3.25 3.25 scaffold84|size1198557 889748 890208 (300348) C rnd-1_family-115#LINE/L1-Tx1 (1040) 654 194 m_b325s001i59 192128

  scaffold84|si     889748 TTAGCGTTGAGGGAATTCAAGTGTTGTGTGAAA-TAGCACTCTAAAATTA 889796
                             i                              -      -----    -
C rnd-1_family-        654 TTGGCGTTGAGGGAATTCAAGTGTTGTGTGAAAATAGCAC-----AATT- 611

  scaffold84|si     889797 ATCTT-TTAGACACTTATAATTACTGTAATAGGGCTTACACAGTTTTAGA 889845
                           - i  -i        v -         i                      
C rnd-1_family-        610 -TTTTACTAGACACTAA-AATTACTGTGATAGGGCTTACACAGTTTTAGA 563

  scaffold84|si     889846 AGTACTTAATTTCTCTGAGAACAA-CATTCATGTTCTCAATAAATTATAC 889894
                           i               ----    -               i    i    
C rnd-1_family-        562 GGTACTTAATTTCTCT----ACAAACATTCATGTTCTCAACAAATCATAC 517

  scaffold84|si     889895 TACTACCCAAGCTA--GAATCATCACCATCAACCAACTGTGACAAAAGGA 889942
                           i        v    --i        v    v             v i vi
C rnd-1_family-        516 CACTACCCACGCTATAAAATCATCAACATCCACCAACTGTGACACAGGTG 467

  scaffold84|si     889943 GTGAGACCACTTTCATCTTCTTCACT--TTAGCAGTCGTGCTTTG----G 889986
                                  vi      i   v      --        v        ---- 
C rnd-1_family-        466 GTGAGACAGCTTTCACCTTGTTCACTACTTAGCAGTGGTGCTTTGCTTGG 417

  scaffold84|si     889987 TAGTACCATCTTTTTAGCCACATGGTGTG-TCAGTTGTGTTGGTGTGACT 890035
                           i  i     --      i           -                    
C rnd-1_family-        416 CAGCACCAT--TTTTAGTCACATGGTGTGGTCAGTTGTGTTGGTGTGACT 369

  scaffold84|si     890036 GAATTGGTGCATCAGCGAATGGATTGGTTATGTTCACATCATGTGCTTAT 890085
                                     i        v i  iv     v             v    
C rnd-1_family-        368 GAATTGGTGCGTCAGCGAAAGAATCCGTTATTTTCACATCATGTGGTTAT 319

  scaffold84|si     890086 TTTCACATTTTTGATATAACGTAATCCGTAGAAAATAATGTTTCCGTGAG 890135
                                      vi ?           i           i  ?v       
C rnd-1_family-        318 TTTCACATTTTGAANATAACGTAATCTGTAGAAAATAACGTNGCCGTGAG 269

  scaffold84|si     890136 AATATTACGTAATAATTTACATTATTTTCACACAACTAGCTTATTTTCAC 890185
                                              ii        v   i     v        v 
C rnd-1_family-        268 AATATTACGTAATAATTTATGTTATTTTCTCACGACTAGGTTATTTTCTC 219

  scaffold84|si     890186 AAG-CTAGTGTTATTT--ACGACACC 890208
                            v -   -i       --  i     
C rnd-1_family-        218 ACGACTA-CGTTATTTTCACAACACC 194

Matrix = 20p43g.matrix
Kimura (with divCpGMod) = 10.26
Transitions / transversions = 1.42 (27/19)
Gap_init rate = 0.05 (24 / 460), avg. gap size = 1.25 (30 / 24)


820 23.68 1.30 4.93 scaffold84|size1198557 893150 893380 (297176) C rnd-4_family-1649#Unknown (38) 665 443 m_b325s001i60 192129

  scaffold84|si     893150 AATCTTGGCGAGAGTCGTCACTTCAGTCACAACGAACATATTTGGGTCAT 893199
                              i i                        i  v  vi  -----   --
C rnd-4_family-        665 AATTTCGGCGAGAGTCGTCACTTCAGTCACGACCAAAGTA-----GTC-- 623

  scaffold84|si     893200 CAGTTGTCATCAGTTGTCATCAGTTGGGTTGTCTGAGTCATCAGTTACTT 893249
                            i  i  v i---     i          i   i     i       v  
C rnd-4_family-        622 CGGTCGTGAC---TTGTCGTCAGTTGGGTCGTCCGAGTCGTCAGTTAATT 576

  scaffold84|si     893250 CTTGAATGGACAA--CAAACGGTCATCACATGGTCG-TAACTAACGACTT 893296
                              v  iv   i -- vii?    i    v v    -     i      i
C rnd-4_family-        575 CTTTAACTGACGACTCTGGNGGTCGTCACCTTGTCGATAACTGACGACTC 526

  scaffold84|si     893297 TGGTTGTCGTAACATGGTCATATCTGACAACTTTGGTTGTTGTAACATGG 893346
                           i ?vv     v  -     i  v i   i   i  vvv  i  v  ?   
C rnd-4_family-        525 CGNGGGTCGTCAC-TGGTCGTAACCGACGACTCTGCGGGTCGTCACNTGG 477

  scaffold84|si     893347 TTGTAACTGATGCCTTTGGCTGTCGTAACATGGT 893380
                            i     v  i v  iv ?vv   i v  v    
C rnd-4_family-        476 TCGTAACAGACGACTCAGNAGGTCATCACCTGGT 443

Matrix = 20p43g.matrix
Kimura (with divCpGMod) = 19.27
Transitions / transversions = 1.17 (28/24)
Gap_init rate = 0.06 (13 / 230), avg. gap size = 1.08 (14 / 13)

699 26.67 5.84 2.26 scaffold84|size1198557 893233 893489 (297067) C rnd-4_family-1649#Unknown (312) 391 126 m_b325s001i61 192129

  scaffold84|si     893233 TGAGTCATCAGTTACTTCTTGAATGGACAACAAACGGTCATCACATGGTC 893282
                             i   i      i---- iiv v  v  v vii?   vi    vv    
C rnd-4_family-        391 TGGGTCGTCAGTTG----TCACAGGGTCACCTGGNGGTAGTCACCGGGTC 346

  scaffold84|si     893283 GTAACTAACGACTTTGGTTGTCGTAACATGGTCATATCTGACAACTTTGG 893332
                                 i      i   iv     v  vv    i  ?     i   i   
C rnd-4_family-        345 GTAACTGACGACTCTGGCGGTCGTCACTAGGTCGTANCTGACGACTCTGG 296

  scaffold84|si     893333 TTGTTGTAACATGGTTGTAACTGATGCCTTTGGCTGTCGTAACATGGTAG 893382
                            v  i  v  vv   i    ?i  i v  i   -      vi v?   v 
C rnd-4_family-        295 TGGTCGTCACTGGGTCGTAANCGACGACTCTGG-TGTCGTCGCCNGGTCG 247

  scaffold84|si     893383 TCACTAATGACTTTGGTTGTTGTAACT------------ACAACTCTGGA 893420
                                i i    i    v  i  v  i------------  i   ?? ??
C rnd-4_family-        246 TCACTGACGACTCTGGTGGTCGTCACCGGGTCGTCACTGACGACTNNGNN 197

  scaffold84|si     893421 GGTAGTAACATGGTCGT-GGTTGTAAC-TTACAATTATTTTGGCAGTAAC 893468
                                 ?  ??      -i   iii  -  vii iv i i - i   vi 
C rnd-4_family-        196 GGTAGTNACNNGGTCGTCAGTTACGACATTTTGACGACTCT-GTAGTCGC 148

  scaffold84|si     893469 ACG-GTCGTAACTTATGACTCT 893489
                           v  -     i ?  i v   i 
C rnd-4_family-        147 TCGAGTCGTGANTTGTCACTTT 126

Matrix = 20p43g.matrix
Kimura (with divCpGMod) = 26.16
Transitions / transversions = 1.48 (40/27)
Gap_init rate = 0.04 (10 / 256), avg. gap size = 2.10 (21 / 10)


1108 15.32 9.01 2.98 scaffold84|size1198557 893268 893489 (297067) rnd-1_family-56#Unknown 3 237 (117) m_b325s001i62 192130

  scaffold84|si     893268 GGTCATCACATGGTCGTAACTAACGACTTTGGTTGTCGTAACATGGTCAT 893317
                              vi v  i       ?   i          i               i 
  rnd-1_family-          3 GGTAGTAACGTGGTCGTNACTGACGACTTTGGCTGTCGTAACATGGTCGT 52

  scaffold84|si     893318 ATCTGACAACTTTGGTTGTTGTAACATGGTTGTAACTGATGCCTTTGGCT 893367
                           vv     i       ?   i          i        i v      ? 
  rnd-1_family-         53 CACTGACGACTTTGGNTGTCGTAACATGGTCGTAACTGACGACTTTGGNT 102

  scaffold84|si     893368 GTCGTAACATGGTAGTCACTAATGACTTTGGTTGTTGTAAC--------- 893408
                                        v      i i        ?   i     ---------
  rnd-1_family-        103 GTCGTAACATGGTCGTCACTGACGACTTTGGNTGTCGTAACATGGTCGTC 152

  scaffold84|si     893409 ---TACAACTCTGGAGGTAGTAACATGGTCGTGGTTGTAACTTACAATTA 893455
                           ---v  i   i ? ?               ------         i -i 
  rnd-1_family-        153 AGTGACGACTTTNGNGGTAGTAACATGGTC------GTAACTTACGA-CA 195

  scaffold84|si     893456 TTTTG--------GCAGTAACACGGTCGTAACTTATGACTCT 893489
                                --------  i  viiv         v ii v   i 
  rnd-1_family-        196 TTTTGACGACTCAGCGGTCGTTCGGTCGTAAGTCGTCACTTT 237

Matrix = 20p43g.matrix
Kimura (with divCpGMod) = 10.92
Transitions / transversions = 2.00 (22/11)
Gap_init rate = 0.05 (10 / 221), avg. gap size = 2.70 (27 / 10)

285 20.70 3.06 6.32 scaffold84|size1198557 893405 893502 (297054) rnd-1_family-391#Unknown 1 95 (94) m_b325s001i63 192130

  scaffold84|si     893405 TAACT-ACAACTCTGGAGGTAGTAACATGGTCGTGGTTGTAACTTACAAT 893453
                                -  i      ?i   v  v  ??      ------    v  i i
  rnd-1_family-          1 TAACTGACGACTCTGNGGGTCGTCACNNGGTCGT------AACTGACGAC 44

  scaffold84|si     893454 TATTTTGGCAGTAACACGGTCGTAACTTATGACTCT-AGAGT-GTTACAT 893501
                            v vvv  iv  v  ??          v i      -? i  -  i  i 
  rnd-1_family-         45 TCTGGGGGTCGTCACNNGGTCGTAACTGACGACTCTGNGGGTCGTCACGT 94

  scaffold84|si     893502 G 893502
                            
  rnd-1_family-         95 G 95

Matrix = 20p43g.matrix
Kimura (with divCpGMod) = 20.46
Transitions / transversions = 0.90 (9/10)
Gap_init rate = 0.09 (9 / 97), avg. gap size = 1.00 (9 / 9)


1364 19.09 8.61 3.99 scaffold84|size1198557 894324 894683 (295873) C rnd-1_family-291#Unknown (852) 387 12 m_b325s001i64 192131

  scaffold84|si     894324 AAAACAATGAAATG-ATGGGGCATAAATGTAGATAAGAATAATAGGCAAT 894372
                             i    iiv   v-   i   ivv         viiv v     vv  v
C rnd-1_family-        387 AAGACAACACAATTCATGAGGCGGCAATGTAGATCGATAAAATAGTGAAA 338

  scaffold84|si     894373 TTGAGTATGAAAACAACTTACCAACAGCAAAAAGGGTGA----------- 894411
                              vv - vv                       v     -----------
C rnd-1_family-        337 TTGTCT-TTCAAACAACTTACCAACAGCAAAAACGGTGAATTCCCATCAC 289

  scaffold84|si     894412 -------------------TGTAACAAAACTTGCACGGTGGTGGTGGGAT 894442
                           -------------------          i v   i        ?     
C rnd-1_family-        288 GTCGTGCCGTGACAAAAAATGTAACAAAATTGGCATGGTGGTGGNGGGAT 239

  scaffold84|si     894443 TCGTTCTTGAAACATATGAGGAATCAGGGAGATTGCGCTGGGGATATTGT 894492
                                  ivv ?v   i  v     i   v   i    i           
C rnd-1_family-        238 TCGTTCTCCCANAATACGACGAATCGGGGCGATCGCGCCGGGGATATTGT 189

  scaffold84|si     894493 TGTCTTGGATGTGGCCTTGAATTGTGTGGTATCGGGACTTTTGTATCTGC 894542
                           i   ?i       ?  ?  i      i  iiv   i v   ?        
C rnd-1_family-        188 CGTCNCGGATGTGNCCNTGGATTGTGCGGCGGCGGAAGTTTNGTATCTGC 139

  scaffold84|si     894543 CATGGTTTCTGCAGGGTGAGCTGATTTCTGACAGTGCAGCAGAGATAGTC 894592
                           v       i  iiv    i     ?       i    i  i     v   
C rnd-1_family-        138 GATGGTTTTTGTGTGGTGGGCTGANTTCTGACGGTGCGGCGGAGATCGTC 89

  scaffold84|si     894593 ATGGTGTGAGAGTGTTGATACAGGGATGTGATGTTATTTTGCATGGTGCC 894642
                                 v v         ii  - v         --             v
C rnd-1_family-         88 ATGGTGGGTGAGTGTTGACGCA-GCATGTGATGT--TTTTGCATGGTGCG 42

  scaffold84|si     894643 CACACTGTGCGTACACACAAAAAGTGTCATAAGTTAAGACT 894683
                              --------  ---i?     i     iiv  i      
C rnd-1_family-         41 CAC--------TA---GNAAAAAATGTCACGCGTCAAGACT 12

Matrix = 20p43g.matrix
Kimura (with divCpGMod) = 17.37
Transitions / transversions = 1.13 (35/31)
Gap_init rate = 0.05 (18 / 359), avg. gap size = 2.56 (46 / 18)


4770 11.41 1.13 0.56 scaffold84|size1198557 894690 895394 (295162) C rnd-5_family-2929#Unknown (0) 811 103 m_b325s001i65 192132

  scaffold84|si     894690 TGCCAGTTTGAGTTGAATTATGTCCCAACACATTTTG-AACAAAAAGTAA 894738
                            i                      v i  vvi     -        v?v 
C rnd-5_family-        811 TACCAGTTTGAGTTGAATTATGTCGCGACCAGTTTTGTAACAAAAATNTA 762

  scaffold84|si     894739 CAAGTCTCA-ATTGTTTCTTTGACTGATCACAACTTTGTACATGGCATCC 894787
                              v     -   -      i   i     i      vi     ? i  i
C rnd-5_family-        761 CAATTCTCACATT-TTTCTTCGACCGATCATAACTTTTCACATGNCGTCT 713

  scaffold84|si     894788 ATAGACTGATTTTGCAGAAAATACTACAATTCTTTGAAACACAAGGATCA 894837
                           iv    i          i              i i   v   i       
C rnd-5_family-        712 GGAGACCGATTTTGCAGGAAATACTACAATTCCTCGAATCACGAGGATCA 663

  scaffold84|si     894838 TTTTGATGTATGATATGATGGGTCTACGAACTTGTGTTCCTCACCAAAAA 894887
                                                      -    i      ?i i  i    
C rnd-5_family-        662 TTTTGATGTATGATATGATGGGTCTAC-AACTCGTGTTCNCCGCCGAAAA 614

  scaffold84|si     894888 TGCA-AAGATGTCATCCGGCCCC-AAAAAATTCCACAATTACTCGACTCA 894935
                               -    v    v i    v -      iv v      i      ?  
C rnd-5_family-        613 TGCACAAGAAGTCAGCTGGCCACGAAAAAACGCGACAATTGCTCGACNCA 564

  scaffold84|si     894936 ACTGTGTTACAGGAGCAACATCTTCATCAGCCCCATGAATAATTGCAGCA 894985
                                      ? ?    i      i  i              i  ii i
C rnd-5_family-        563 ACTGTGTTACANGNGCAATATCTTCGTCGGCCCCATGAATAATCGCGACG 514

  scaffold84|si     894986 CACTAAAGCCAATTAAT-CCCTAGAGGACTAGGACTGAGGCTGAGTTGAA 895034
                                iv    v  v i-   v   v         i              
C rnd-5_family-        513 CACTAGTGCCATTTCACGCCCAAGATGACTAGGACCGAGGCTGAGTTGAA 464

  scaffold84|si     895035 GGGCCTCATGACCAAGAGTTTCCGAGAAGAGCAGGACCACCCAACTATTA 895084
                                  i    v   i      i  v i                 v i 
C rnd-5_family-        463 GGGCCTCGTGACGAAGGGTTTCCAAGCAAAGCAGGACCACCCAACTCTCA 414

  scaffold84|si     895085 GCGTTTAGCATCCTAGCAGCCATGGAGTGGTAAAATTCACGGATGAGGAT 895134
                             i  --       i       i                           
C rnd-5_family-        413 GCATT--GCATCCTGGCAGCCACGGAGTGGTAAAATTCACGGATGAGGAT 366

  scaffold84|si     895135 GCTGAAGAATGCCCCCTTCAATAAGAAGTCTGCCACTTGGTTCCCCCGCC 895184
                                   v   v        i            i       i       
C rnd-5_family-        365 GCTGAAGACTGCACCCTTCAACAAGAAGTCTGCCGCTTGGTTTCCCCGCC 316

  scaffold84|si     895185 CATCAAGCAAACAAAGAACTACCTTCAATGGCGGCACTTCATAATTGAGA 895234
                             i               ?     ?         i               
C rnd-5_family-        315 CACCAAGCAAACAAAGAANTACCTNCAATGGCGGTACTTCATAATTGAGA 266

  scaffold84|si     895235 AGTATGGGGACTAGACTGGATAGGCAAGCTGATGACCCAGTAGACCTGTG 895284
                               i    i i    v                    v            
C rnd-5_family-        265 AGTACGGGGGCCAGACGGGATAGGCAAGCTGATGACCGAGTAGACCTGTG 216

  scaffold84|si     895285 GAGGCAAGTAAGGAGGAATAAGCCATGGTGTCCCTCACACAACAATCATC 895334
                                 i  i                            i           
C rnd-5_family-        215 GAGGCAGGTGAGGAGGAATAAGCCATGGTGTCCCTCACGCAACAATCATC 166

  scaffold84|si     895335 CAAATCAAAG---TCTAACAATGTGACTGCTTTTCTATTCTTCAGGAACA 895381
                                vi   ---          i                     ?    
C rnd-5_family-        165 CAAATGGAAGGTATCTAACAATGCGACTGCTTTTCTATTCTTCAGNAACA 116

  scaffold84|si     895382 ATCAAAAATGGAT 895394
                                        
C rnd-5_family-        115 ATCAAAAATGGAT 103

Matrix = 20p43g.matrix
Kimura (with divCpGMod) = 8.98
Transitions / transversions = 1.96 (53/27)
Gap_init rate = 0.01 (10 / 704), avg. gap size = 1.20 (12 / 10)


1790 29.24 7.26 3.50 scaffold84|size1198557 895395 896248 (294308) genome_11_20665#DNA 219 1103 (201) m_b325s001i66 192133

  scaffold84|si     895395 TCCACTTGACTGTTGATTACTGCCCTTTGCTTGACATACTTTGTAAAGTT 895444
                            i    ii ivi     v   vivi i    v  v  i vv       i 
  genome_11_206        219 TTCACTCAATGATTGATGACTTTGTTCTGCTAGAAATGCAGTGTAAAGCT 268

  scaffold84|si     895445 TTGTGGATGATAAATTAAACTAA---------GCAGCCAATACA-AAATA 895484
                            vi    v  i        v   --------- v  v     ii-  ii 
  genome_11_206        269 TGATGGAAGACAAATTAAAGTAAAATTTATTAGAAGACAATATGCAAGCA 318

  scaffold84|si     895485 AAATGATTTTTTGTGTAAAAGTAATAATTAAATATTTGCTGTGACTGAAT 895534
                               v vivi iv   v v   v     i    - vv ----      i 
  genome_11_206        319 AAATCAACACTCCTGTTATAGTTATAATCAAAT-TAAG----GACTGAGT 363

  scaffold84|si     895535 ATA--CCACAATCAGTAGACTTCTTAT-CAAAAACAACTAT-------TG 895574
                            i -- i       i vi  i    v -    v v  i ii-------  
  genome_11_206        364 ACAGACTACAATCAATCAACCTCTTTTGCAAACAAAATTGCAAAAAAATG 413

  scaffold84|si     895575 CAATTGAA------------CAAATGTTATATATCTCCTCTGTGATAGTA 895612
                               vi  ------------   i      i       v  iiivi   v
  genome_11_206        414 CAATAAAATACCACACAAACCAAGTGTTATGTATCTCCACTACACCAGTC 463

  scaffold84|si     895613 AAAAGTCT-GACAGAACCCATCCCT-----------------TCCAATTT 895644
                            vv  i  -    i      v    -----------------   v    
  genome_11_206        464 ACTAGCCTTGACAAAACCCAGCCCTGACTCATAGAAAGTTTGTCCCATTT 513

  scaffold84|si     895645 TGTTGATTGTTGTGTCATGCCATTTTTCTACGTTACAAAAGATATAGAAA 895694
                           v         i  v  v  iv       i ii i     vi ii-  v v
  genome_11_206        514 GGTTGATTGTCGTTTCTTGTGATTTTTCCATATCACAAACAACG-AGCAT 562

  scaffold84|si     895695 TTTTATTGCTAAGAGAATCAAGGAAG-AGAGAAGTGAGTTGGAGGGTAAG 895743
                            i     i     v i-    i    -              i  v     
  genome_11_206        563 TCTTATTACTAAGTGG-TCAAAGAAGGAGAGAAGTGAGTTGAAGTGTAAG 611

  scaffold84|si     895744 TTGGTGAGAATGGAGGAGAAAGAGGACTCACAGGAGGTAAGTCACTCG-G 895792
                               v   v     i     i           i  i------  iii - 
  genome_11_206        612 TTGGAGAGCATGGAAGAGAAGGAGGACTCACAAGAA------CATCTGTG 655

  scaffold84|si     895793 TCATCGCAGATCTTCAAAACGAAATCCCAAGCACAGCTCAGGATGAATAG 895842
                             i vv vi  i v    ------- v  ivvii             ii 
  genome_11_206        656 TCGTGCCCAATTTGCAAA-------CACAGTAGTAGCTCAGGATGAACGG 698

  scaffold84|si     895843 CCACCCTAAGAACAATCTGAATAGTGAAGAGTGGCCATGAGGC----ACG 895888
                             viv  viv      i       iviv   ----  v   ii----iii
  genome_11_206        699 CCTTGCTTGTAACAATTTGAATAGCTGCGAG----CAGGAGATTTTGGTA 744

  scaffold84|si     895889 AGTCCATGATGCCGAATGAGTAGATAATTAAATTCACAC-AAACAGGCGC 895937
                             v       viv    iv   v i    i   vvi   -   v   i i
  genome_11_206        745 AGGCCATGATTTAGAATATGTACACAATTGAATAGGCACTAAAAAGGTGT 794

  scaffold84|si     895938 TTACCTTCATG--AAATCCCCATCCTGCTGTGCACGATGCTGTGCTGAGT 895985
                             i  i     --v v   iiv    --   v  i iii i i v   v 
  genome_11_206        795 TTGCCCTCATGTACACTCCTTTTCCT--TGTTCATGGCACCGCGATGATT 842

  scaffold84|si     895986 TTTTGGATCAAAAATCATCGTGTGGGAAAATTTAAAATTTTCAACTAATA 896035
                             v  vvv     i  iii   vi   i    v    v i  i  i    
  genome_11_206        843 TTATGTCGCAAAAGTCGCTGTGAAGGAGAATTAAAAAATCTCGACCAATA 892

  scaffold84|si     896036 CCCCTTTCCGTACTAAACCAAGTGGTTGTATTGTAGGAGGGGATGTCATG 896085
                           ivvivvvi     i        i i i      v  v  iv      ii 
  genome_11_206        893 TGGTGAATCGTACCAAACCAAGCGATCGTATTGAAGCAGACGATGTCGCG 942

  scaffold84|si     896086 GTGAGGTTGACCTTCGAAGATTGGTGATAACTGCTGCCATTTTGGTGTGG 896135
                            v i  vi i vi vvv      iv        v    i i         
  genome_11_206        943 GAGGGGGCGGCGCTGTCAGATTGAAGATAACTGATGCCGTCTTGGTGTGG 992

  scaffold84|si     896136 GAGGCCGAGATGTGTTGGGCATCGGAAATTCTCATGGTGAGTGAGAATTG 896185
                                ii            viv         i    v  v        v 
  genome_11_206        993 GAGGCTAAGATGTGTTGGGAGGCGGAAATTCCCATGTTGCGTGAGAATGG 1042

  scaffold84|si     896186 ---TGTAGCAATGTTTTTTTTGTGTGGTTCGTAGAGCCTGGTACAATTTC 896232
                           --- v v  ---  v        -  i-v      vv      ii    i
  genome_11_206       1043 ATTTTTTGC---GTATTTTTTGT-TGA-GCGTAGATGCTGGTATGATTTT 1087

  scaffold84|si     896233 TACCAATGCCAATTGG 896248
                              vi i   iiv   
  genome_11_206       1088 TACGGACGCCGGATGG 1103

Matrix = 20p43g.matrix
Kimura (with divCpGMod) = 34.74
Transitions / transversions = 1.21 (132/109)
Gap_init rate = 0.05 (45 / 853), avg. gap size = 2.07 (93 / 45)


671 8.01 0.00 3.00 scaffold84|size1198557 896245 896347 (294209) C rnd-5_family-2929#Unknown (711) 100 1 m_b325s001i67 192134

  scaffold84|si     896245 TTGGAAAGTCACGTAGTTCAGTAGTTTTAGTGAGATTTTACCACAGAGAA 896294
                              v  v                           i      ---     i
C rnd-5_family-        100 TTGTAACGTCACGTAGTTCAGTAGTTTTAGTGAGGTTTTAC---AGAGAG 54

  scaffold84|si     896295 TAGTGCAAACTGTGTGGAAAGATGGAAACATCAATGATGTAGAGTCGTAA 896344
                             vv                             vv               
C rnd-5_family-         53 TATAGCAAACTGTGTGGAAAGATGGAAACATCACAGATGTAGAGTCGTAA 4

  scaffold84|si     896345 GTT 896347
                              
C rnd-5_family-          3 GTT 1

Matrix = 20p43g.matrix
Kimura (with divCpGMod) = 8.46
Transitions / transversions = 0.33 (2/6)
Gap_init rate = 0.03 (3 / 102), avg. gap size = 1.00 (3 / 3)


2299 15.72 1.46 2.46 scaffold84|size1198557 896338 896748 (293808) rnd-1_family-29#Unknown 17 423 (0) m_b325s001i68 192135

  scaffold84|si     896338 GTCGTAAGTTACG-----TAAGGTAGTAAACACGTCGTAACTGACAACTT 896382
                                  v     -----vi    v    v?vv            i    
  rnd-1_family-         17 GTCGTAACTTACGACTCTGGAGGTCGTAACNTGGTCGTAACTGACGACTT 66

  scaffold84|si     896383 AGGTGGTAGTAACATGGTCGTAAGGTACGACTGTGGAGGTAGTAACATGG 896432
                           v  ?   v             v vvv      v   vv  v         
  rnd-1_family-         67 TGGNGGTCGTAACATGGTCGTCACTGACGACTTTGGCTGTCGTAACATGG 116

  scaffold84|si     896433 TCGTAACTGATAACTTTGGTTGTCGTAACATGGTCGTAACTGACAACTTT 896482
                                  v  ii       ?                  v v   i     
  rnd-1_family-        117 TCGTAACGGACGACTTTGGNTGTCGTAACATGGTCGTACCGGACGACTTT 166

  scaffold84|si     896483 GGTTGTCTTAACATGGTCGTAACTAACAACTTTGGTTGTCATTACATGGT 896532
                           ? ?    v            v   i  i       ?    i v       
  rnd-1_family-        167 NGNTGTCGTAACATGGTCGTCACTGACGACTTTGGNTGTCGTAACATGGT 216

  scaffold84|si     896533 CAT-CAGTGATGACTCTGCAGGTAGTAAAATGGTCGTAACTTACAACATT 896581
                            i - v -  i    i vv?        v i             i     
  rnd-1_family-        217 CGTACCG-GACGACTTTCGNGGTAGTAACACGGTCGTAACTTACGACATT 265

  scaffold84|si     896582 TTGACAACTCAGCGGTTGTCACTTGGTTGTAAGTTGTCACTTTTGTTGTC 896631
                                i          i  vv  i   i i    i        i      
  rnd-1_family-        266 TTGACGACTCAGCGGTCGTGTCTCGGTCGCAAGTCGTCACTTTCGTTGTC 315

  scaffold84|si     896632 TGAGTCATTGCAATGTCGTAAGTTTCAGTCACGCAAGTTGCAAAAGTTTT 896681
                           i     i ii   i                i       i  ---------
  rnd-1_family-        316 CGAGTCGTCACAACGTCGTAAGTTTCAGTCGCGCAAGTCGC--------- 356

  scaffold84|si     896682 TAAAGCTGTTACTTTGCCAAAATTTTATCGCCAAAATGCCCTATTTTTTT 896731
                                ii  i    i   i  v                i           
  rnd-1_family-        357 TAAAGTCGTCACTTCGCCGAACTTTTATCGCCAAAATGTCCTATTTTTTT 406

  scaffold84|si     896732 GCAAGTTGCCTGTCTTG 896748
                             i              
  rnd-1_family-        407 GCGAGTTGCCTGTCTTG 423

Matrix = 20p43g.matrix
Kimura (with divCpGMod) = 11.29
Transitions / transversions = 1.17 (34/29)
Gap_init rate = 0.03 (12 / 410), avg. gap size = 1.33 (16 / 12)


335 32.33 1.49 0.74 scaffold84|size1198557 899675 899808 (290748) rnd-5_family-3711#Unknown 6099 6233 (130) m_b325s001i69 192136

  scaffold84|si     899675 AGACATCAAACTTGAGTG-CAGAAGATATGAAGTTTTCTGGCACCCTTTT 899723
                              i        ivvv  -  vi  -i    ?  i    v?   ivi  i
  rnd-5_family-       6099 AGATATCAAACTCCTCTGCCACGAG-CATGANGTCTTCTTNCACTGCTTC 6147

  scaffold84|si     899724 CATGTTTCCGGAAAGAGGATGATAAAGATGGGTTTTGACGGCCTATCTCG 899773
                             ii i  i   i    i     vivi ii   i v     ii i  iv 
  rnd-5_family-       6148 CACATCTCTGGAGAGAGAATGATCGCAACAGGTCTGGACGGTTTGTCCAG 6197

  scaffold84|si     899774 -GGGGATTTTGATTCTGGTATCATGTTGGGACGTGA 899808
                           -     ivvv  v     i   ii   i    i   
  rnd-5_family-       6198 AGGGGACGAAGAATCTGGCATCGCGTTAGGACATGA 6233

Matrix = 20p43g.matrix
Kimura (with divCpGMod) = 38.80
Transitions / transversions = 2.07 (29/14)
Gap_init rate = 0.02 (3 / 133), avg. gap size = 1.00 (3 / 3)


4095 8.68 0.00 0.18 scaffold84|size1198557 899889 900431 (290125) rnd-1_family-1286#LINE/R1 1 542 (0) m_b325s001i70 192137

  scaffold84|si     899889 TGTTACTGGATTTCCAGCCACCTTTGGCTGTAAAGGACTGGCTTTCACTC 899938
                                                          i         i        
  rnd-1_family-          1 TGTTACTGGATTTCCAGCCACCTTTGGCTGTGAAGGACTGGTTTTCACTC 50

  scaffold84|si     899939 AGACATAAACCTGGGGTTCATATTTGGGCCCCTCCACCAGCAGGAGCCTT 899988
                           i     ?             i?             ?     i        
  rnd-1_family-         51 GGACATNAACCTGGGGTTCACNTTTGGGCCCCTCCNCCAGCGGGAGCCTT 100

  scaffold84|si     899989 GATGGCATTGGAAGAATTTGCTCAAGCCAAACTGAAATGGCCGTTTGACA 900038
                              ?            v          v        ii    ?  i   i
  rnd-1_family-        101 GATNGCATTGGAAGAAATTGCTCAAGCAAAACTGAAGCGGCCNTTCGACG 150

  scaffold84|si     900039 CTACTCATGTGATTTTTGTCCTCGCCTCTTGTATTTTGAGGAGTGGAGAC 900088
                                      v  v      ?  ?   i                     
  rnd-1_family-        151 CTACTCATGTGTTTGTTGTCCNCGNCTCCTGTATTTTGAGGAGTGGAGAC 200

  scaffold84|si     900089 AACGTTTTAACAAAGAAATGGATTTCTGGCTTATGATTGAACCAAATACA 900138
                           i      ii ?                  i  ?              v  
  rnd-1_family-        201 GACGTTTCGANAAAGAAATGGATTTCTGGTTTNTGATTGAACCAAATTCA 250

  scaffold84|si     900139 CCATTGTGACATAACTCTGCTTGTGAACCTCTTGTTTTTGGGATATCATT 900188
                                   i v          i                i  ?     ?  
  rnd-1_family-        251 CCATTGTGGCCTAACTCTGCTCGTGAACCTCTTGTTTTCGGNATATCNTT 300

  scaffold84|si     900189 CCCACTTTGTAACCACAGACCTTGGAAACTTAGACATATCCCTCAGGTGG 900238
                                  i                      i    ii     ?v      
  rnd-1_family-        301 CCCACTTCGTAACCACAGACCTTGGAAACTCAGACGCATCCCNAAGGTGG 350

  scaffold84|si     900239 TGGCTCTGGGTAGGAGACTGCAAGAAGTGTCCAAAGATGAGTCTGTCCTG 900288
                               ?     v                   i      i i     ?    
  rnd-1_family-        351 TGGCNCTGGGAAGGAGACTGCAAGAAGTGTTCAAAGACGGGTCTGNCCTG 400

  scaffold84|si     900289 GGAGAATGTAATCTTTTGCGTCAATTTTGGAAAGACCCGTGGGGGTTTTC 900338
                               - i vi          i          ?v                 
  rnd-1_family-        401 GGAG-ACGGGATCTTTTGCGCCAATTTTGGANCGACCCGTGGGGGTTTTC 449

  scaffold84|si     900339 CGGACTGTAAGGGAGTGTGGTGTGGGTCATGCTTTTCTCCCCACCCACTT 900388
                                          i         i?vi       v       ?    i
  rnd-1_family-        450 CGGACTGTAAGGGAGCGTGGTGTGGANAGTGCTTTTGTCCCCACNCACTC 499

  scaffold84|si     900389 GACCCAGCAAGTGTTGCGGAACCAATTGACTTCAATGGACAAC 900431
                                i     i  ?     i  ?? i                
  rnd-1_family-        500 GACCCGGCAAGCGTNGCGGAGCCNNTCGACTTCAATGGACAAC 542

Matrix = 20p43g.matrix
Kimura (with divCpGMod) = 6.15
Transitions / transversions = 2.92 (35/12)
Gap_init rate = 0.00 (1 / 542), avg. gap size = 1.00 (1 / 1)


1601 13.64 0.00 0.41 scaffold84|size1198557 900939 901181 (289375) C scaffold170|size558746_(dbseq-nr_246)_[277812,288266]#LTR/Gypsy (5829) 4626 4385 m_b325s001i71 192138

  scaffold84|si     900939 CACTGCAAATGAAAAACACTGGTAACCTCCCTGTACACTCGAGTGTACAG 900988
                                    ii        i           i                  
C scaffold170|s       4626 CACTGCAAACAAAAAACACCGGTAACCTCCCCGTACACTCGAGTGTACAG 4577

  scaffold84|si     900989 GGAGGTTACCGGAGCCCCTAGGAATGGCATCTTCCGGTAACCTCCCTGTA 901038
                                             i-       i                 vv   
C scaffold170|s       4576 GGAGGTTACCGGAGCCCCC-GGAATGGTATCTTCCGGTAACCTCCGGGTA 4528

  scaffold84|si     901039 CACTTCTGTAACACTCTGGTACACTAGTTTAAAGGAGGGTTACTTGAGTC 901088
                                       v   i    v      v  vi          iv     
C scaffold170|s       4527 CACTTCTGTAACCCTCCGGTAAACTAGTGTACGGGAGGGTTACCGGAGTC 4478

  scaffold84|si     901089 TACTGGTGGCTTACCCGAAATTTGAGACCCAAACCAGTCTTCCGATTTAT 901138
                              i  vi v     v             v i vv  ii   v       
C scaffold170|s       4477 TACCGGGAGGTTACCGGAAATTTGAGACCAAGAGGAGCTTTCAGATTTAT 4428

  scaffold84|si     901139 TTCCACGTACAATAGGATTTGGTAATATTTTACAGGAAAACAG 901181
                              i      i      v      v v                
C scaffold170|s       4427 TTCTACGTACGATAGGAATTGGTACTTTTTTACAGGAAAACAG 4385

Matrix = 20p43g.matrix
Kimura (with divCpGMod) = 11.50
Transitions / transversions = 0.94 (16/17)
Gap_init rate = 0.00 (1 / 242), avg. gap size = 1.00 (1 / 1)

419 17.07 1.22 0.00 scaffold84|size1198557 901182 901263 (289293) C scaffold170|size558746_(dbseq-nr_246)_[277812,288266]#LTR/Gypsy (6149) 4306 4224 m_b325s001i72 192138

  scaffold84|si     901182 TACCGGTGGCACATCGGAAGTGTACGGGAGGGCTACCTGAAGTGTACGGG 901231
                                      i i          i       iv   v            
C scaffold170|s       4306 TACCGGTGGCATACCGGAAGTGTATGGGAGGGTAACCGGAAGTGTACGGG 4257

  scaffold84|si     901232 AGGGCTACCAGAGCG-TACAGGAGGGCTACCGG 901263
                               iv   i  iv -   i   i      i  
C scaffold170|s       4256 AGGGTAACCGGAAGGTTACGGGAAGGCTACTGG 4224

Matrix = 20p43g.matrix
Kimura (with divCpGMod) = 16.87
Transitions / transversions = 2.50 (10/4)
Gap_init rate = 0.01 (1 / 81), avg. gap size = 1.00 (1 / 1)

5956 17.57 3.99 3.05 scaffold84|size1198557 901198 902401 (288155) C scaffold170|size558746_(dbseq-nr_246)_[277812,288266]#LTR/Gypsy (6230) 4225 3011 m_b325s001i73 192138

  scaffold84|si     901198 GAAGTGTACGGGAGGGCTACCTGAAGTGTACGGGAGGGCTACCAGAGCGT 901247
                            i  v    v      i    - i  ii   v           i  i   
C scaffold170|s       4225 GGAGAGTACCGGAGGGTTACC-GGAGCATACCGGAGGGCTACCGGAACGT 4177

  scaffold84|si     901248 -ACAGGAGGGCTACCGGGTCTGATATTATACTGTTGGACTACAGTAATAT 901296
                           -         i    i  vvv v  ii-               i     -
C scaffold170|s       4176 TACAGGAGGGTTACCAGGAGGGCTACC-TACTGTTGGACTACAATAATA- 4129

  scaffold84|si     901297 TAGCAGAGTATGTGCAATTTATCTTTACTAATAAAATTAAACATACTACA 901346
                           -----         i         ii       v                
C scaffold170|s       4128 -----GAGTATGTGTAATTTATCTCCACTAATATAATTAAACATACTACA 4084

  scaffold84|si     901347 TCATCATATAAATTCTGGGCCCGCCCCACACATCGCCCACCACCCTGAAC 901396
                            i v     v--  vv          v               --------
C scaffold170|s       4083 TTAACATATT--TTAGGGGCCCGCCCAACACATCGCCCACCA-------- 4044

  scaffold84|si     901397 CCATCAAAATGCCACACATGCCACAATTTCAGCCCCAAGCTA-------- 901438
                           ------   v v    vi     v                 i--------
C scaffold170|s       4043 ------AAAGGACACAGGTGCCAAAATTTCAGCCCCAAGCTGCTTCAAGA 4000

  scaffold84|si     901439 --AAAAACGATACTGCAGACCATCTG--CACCGAGGTAGAAGAAAATTAA 901484
                           --      i      ii   v  v v--    i         i       
C scaffold170|s       3999 TGAAAAACAATACTGTGGACAATATTATCACCAAGGTAGAAGGAAATTAA 3950

  scaffold84|si     901485 TTATTTAATTGAAACTAAGCTGAAATCAAAACAATTGTAAAATAGTTTGA 901534
                               v         i          iv v      i    vi        
C scaffold170|s       3949 TTATATAATTGAAATTAAGCTGAAACAATAACAATCGTAATGTAGTTTGA 3900

  scaffold84|si     901535 TTTCATCATGACTCACCTGAATAATTTACATGCCCCTGCCAATTGTTATT 901584
                           i    --  i       vv  v            i    ii vi   i  
C scaffold170|s       3899 CTTCA--ATAACTCACCATAAGAATTTACATGCCTCTGCTGAACGTTGTT 3852

  scaffold84|si     901585 GGCTACACGGCGGTGCCAGGCGGGATGCCAAACTCAATCTGTGGACTGAA 901634
                              v    i       v      i            i            i
C scaffold170|s       3851 GGCAACACAGCGGTGCAAGGCGGAATGCCAAACTCAGTCTGTGGACTGAG 3802

  scaffold84|si     901635 TTTTGGCTGTTCCCGTGCCTGGCCTGAAAATAAATATATTGAAAATTAGA 901684
                              i          i              vv     -             
C scaffold170|s       3801 TTTCGGCTGTTCCCATGCCTGGCCTGAAATAAAATA-ATTGAAAATTAGA 3753

  scaffold84|si     901685 TGTAGTCAAAACAAGTGTAAAAATAATTGTGTTCATCAT--AACTAACCT 901732
                                    i                    i   --   --    v    
C scaffold170|s       3752 TGTAGTCAAGACAAGTGTAAAAATAATTGTATTC--CATGCAACTCACCT 3705

  scaffold84|si     901733 CTCTTAAGATACCCACCGCTGCCAATTGTTGTTGGCAACATGGCGGTGCA 901782
                             v    v    i i          v i i          i         
C scaffold170|s       3704 CTATTAATATACTCGCCGCTGCCAAATATCGTTGGCAACACGGCGGTGCA 3655

  scaffold84|si     901783 AAGCAAAATCCCAAACTCTGTCTGTGGGCTGAGTTTCAGCAATTTTGCCA 901832
                               i             v                 iv vi    ivvv 
C scaffold170|s       3654 AAGCGAAATCCCAAACTCAGTCTGTGGGCTGAGTTTTCGGGATTTCTGAA 3605

  scaffold84|si     901833 GTAGGCCTGTAACTATTTAGTTAAAAAAATTGACGCGTGGAAAATATAAT 901882
                           v i           v    i  i      --i  ii   vvi i      
C scaffold170|s       3604 CTGGGCCTGTAACTTTTTAATTGAAAAAA--AACATGTGTTGAGTATAAT 3557

  scaffold84|si     901883 ACTGCAAAAAGTACAAGTTCATAACATCTCACCCTCAAAATATACCCGCC 901932
                            vv ii    iv ii     i i v v       i           i   
C scaffold170|s       3556 AGGGTGAAAAAGATGAGTTCGTGAAAACTCACCCCCAAAATATACCTGCC 3507

  scaffold84|si     901933 GCTGCCAATTGTTGTTGGCAACATGGCGGTGCAAGGCGGGATCCCAAACT 901982
                           i            v         ii     v i      i  v  v    
C scaffold170|s       3506 ACTGCCAATTGTTCTTGGCAACACAGCGGTCCGAGGCGGAATGCCTAACT 3457

  scaffold84|si     901983 CAGTCTGTGGGCTGAGTTTTGGCGATTTTGCCGGTTGGCCTGTAACTATT 902032
                                     i        ii       i   i  v i          v 
C scaffold170|s       3456 CAGTCTGTGGACTGAGTTTCAGCGATTTCGCCAGTAGACCTGTAACTAAT 3407

  scaffold84|si     902033 TAATTG-GAAAAAATTGACGTGTGGTGAGTATAATACTACAAAAAAGACG 902081
                                 -i        i  iii  v           vviii       i 
C scaffold170|s       3406 TAATTGAAAAAAAATTAACACATGTTGAGTATAATAGGGTGAAAAAGATG 3357

  scaffold84|si     902082 AGTTCATCACATCTCACCCTCAAAATATACCCGCCGCTGCCAATTGTTGT 902131
                                  v v v       i                            v 
C scaffold170|s       3356 AGTTCATGAAAACTCACCCCCAAAATATACCCGCCGCTGCCAATTGTTCT 3307

  scaffold84|si     902132 TGGCAACATGGCAGTGCAAGGCGGGAGGGATAACTCAGTCTGTGG----- 902176
                                   i   i  v   v    i v vv               -----
C scaffold170|s       3306 TGGCAACACGGCGGTCCAATGCGGAATGCCTAACTCAGTCTGTGGACTGA 3257

  scaffold84|si     902177 -----------------------CCTGTAACTATTTAGTTGGAAAAAATT 902203
                           -----------------------          v   i   i        
C scaffold170|s       3256 GTTTCGGCGATTTTGCCAGTAGACCTGTAACTAATTAATTGAAAAAAATT 3207

  scaffold84|si     902204 GACGTGTGGTGAGTATAATACTGC-AAAAAAGACGAGTTCATCACAT-CT 902251
                           i  i    v      i    v  i-        i  v     v -  -  
C scaffold170|s       3206 AACATGTGTTGAGTACAATAGTGTGAAAAAAGATGATTTCATGA-ATACT 3158

  scaffold84|si     902252 CACCCTCAAAATATACCCACTGCTGCCAATTGTTGTTGGCAACATGGTGG 902301
                                i           vi ii            v    i       i i
C scaffold170|s       3157 CACCCCCAAAATATACCGGCCACTGCCAATTGTTCTTGGTAACATGGCGA 3108

  scaffold84|si     902302 TGCAAGGCAGGATCCCAAACTCAGTCTGTGGACTGAGTTTCGGCCGCTCC 902351
                            v        i  v  v                           vii i 
C scaffold170|s       3107 TCCAAGGCAGAATGCCTAACTCAGTCTGTGGACTGAGTTTCGGCGATTTC 3058

  scaffold84|si     902352 CATGATGGGCTGGTGGGGTATCAATGTAATTGAAAA-AACT-ATATGTGA 902399
                           v ivi i i i-----v   v v  v          -i i - i     i
C scaffold170|s       3057 GACCGTAGACC-----TGTAACTATTTAATTGAAAATGATTGACATGTGG 3013

  scaffold84|si     902400 TG 902401
                             
C scaffold170|s       3012 TG 3011

Matrix = 20p43g.matrix
Kimura (with divCpGMod) = 18.67
Transitions / transversions = 1.38 (119/86)
Gap_init rate = 0.04 (48 / 1203), avg. gap size = 1.77 (85 / 48)

6712 18.00 5.65 2.91 scaffold84|size1198557 901482 902986 (287570) C scaffold170|size558746_(dbseq-nr_246)_[277812,288266]#LTR/Gypsy (7226) 3229 1685 m_b325s001i74 192138

  scaffold84|si     901482 TAATTATTTAATTGAAA----CTAAGCTGAAATCAAAACAAT--TGTAAA 901525
                              i  v          ----i   vv  viv v iv     --   i  
C scaffold170|s       3229 TAACTAATTAATTGAAAAAAATTAACATGTGTTGAGTACAATAGTGTGAA 3180

  scaffold84|si     901526 ATAGTTTGATTTCATCATGACTCACCTGAATAATTTACATGCCCCTGCCA 901575
                            v ivv         v vv       ivv v   v   vv   v      
C scaffold170|s       3179 AAAAGATGATTTCATGAATACTCACCCCCAAAATATACCGGCCACTGCCA 3130

  scaffold84|si     901576 ATTGTTATTGGCTACACGGCGGTGCCAGGCGGGATGCCAAACTCAATCTG 901625
                                 v    iv   i    i v v    i i     v      i    
C scaffold170|s       3129 ATTGTTCTTGGTAACATGGCGATCCAAGGCAGAATGCCTAACTCAGTCTG 3080

  scaffold84|si     901626 TGGACTGAATTTTGGCTGTTCC---CGTGCCTGGCCTGAAAATAAATATA 901672
                                   i   i   vi  i ---   i--- i    v  v  vv  - 
C scaffold170|s       3079 TGGACTGAGTTTCGGCGATTTCGACCGTA---GACCTGTAACTATTTA-A 3034

  scaffold84|si     901673 TTGAAAATTA--GA--TGTAGTCAAAACAA--GTGTAAAA-AT-AATTGT 901714
                                   v --  --   i  v iv i i--     i  -  -  vv  
C scaffold170|s       3033 TTGAAAATGATTGACATGTGGTGAGTATAGTGGTGTAGAACATGAAGAGT 2984

  scaffold84|si     901715 GTTCATCATAACTAACCTCTCTTAAGATACCCACCGCTGCCAATTGTTGT 901764
                           v  v --   v  v   i - vi  v     vi i             v 
C scaffold170|s       2983 TTTAA--ATATCTTACCCC-CACAATATACCGGCTGCTGCCAATTGTTCT 2937

  scaffold84|si     901765 TGGCAACATGGCGGTGCAAAGCAAAATCCCAAACTC------TGTCTGTG 901808
                                          v   i  ii   v  v     ------        
C scaffold170|s       2936 TGGCAACATGGCGGTCCAAGGCGGAATGCCTAACTCAGTCTGTGTCTGTG 2887

  scaffold84|si     901809 GGCTGAGTTTCAGCAATTTTGCCAGTAGGCCTGTAACTATTTAGTTAAAA 901858
                           ii         i  i             i          v   i  i   
C scaffold170|s       2886 AACTGAGTTTCGGCGATTTTGCCAGTAGACCTGTAACTAATTAATTGAAA 2837

  scaffold84|si     901859 AAATTGA-CGCGTGGAAAATATAATACTGC-AAAAAGTACAAGTTCATAA 901906
                              v   - ii   vvi ii i    v  i-     iv ii       i 
C scaffold170|s       2836 AAAATGAACATGTGTTGAGCACAATAGTGTGAAAAAAGATGAGTTCATGA 2787

  scaffold84|si     901907 CATCTCACCCTCAAAATATACCCGCCGCTGCCAATTGTTGTTGGCAACAT 901956
                           v v       i           v                v         i
C scaffold170|s       2786 AAACTCACCCCCAAAATATACCGGCCGCTGCCAATTGTTCTTGGCAACAC 2737

  scaffold84|si     901957 GGCGGTGCAAGGCGGGATCCCAAACTCAGTCTGTGGGCTGAGTTTTGGCG 902006
                                 v   v    i  v  v              i        i   i
C scaffold170|s       2736 GGCGGTCCAATGCGGAATGCCTAACTCAGTCTGTGGACTGAGTTTCGGCA 2687

  scaffold84|si     902007 ATTTTGCCGGT-T-GGCCTGTAACTATTTAATTGGAAAAAATTGACGTGT 902054
                                   v  - - i                         vv       
C scaffold170|s       2686 ATTTTGCCCGTATAGACCTGTAACTATTTAATTGGAAAAAAAGGACGTGT 2637

  scaffold84|si     902055 GGTGAGTATAATACTACAAAAAA-GACGAGTTCATCACATCTCACCCTCA 902103
                                     i iv ii i  v -  v     ivvv i    i    i  
C scaffold170|s       2636 GGTGAGTATAGTGGTGTAGAACATGAAGAGTTTTAAATATCTTACCCCCA 2587

  scaffold84|si     902104 AAATATACCCGCCGCTGCCAATTGTTGTTGGCAACATGGCAGTGCAAGGC 902153
                           v        v  i                           i  v      
C scaffold170|s       2586 CAATATACCGGCTGCTGCCAATTGTTGTTGGCAACATGGCGGTCCAAGGC 2537

  scaffold84|si     902154 GGGAGGGATAACTCAGTCTGT----------------------------G 902175
                           i i v vv             ---------------------------- 
C scaffold170|s       2536 AGAATGCCTAACTCAGTCTGTGGACTGAGTTTTGACGATTTCGCTGGTAG 2487

  scaffold84|si     902176 GCCTGTAACTATTTAGTTGGAAAAAA-TTGACGTGTGGTGAGTATAATAC 902224
                                i         i   i      -   v                  i
C scaffold170|s       2486 GCCTGCAACTATTTAATTGAAAAAAATTTGCCGTGTGGTGAGTATAATAT 2437

  scaffold84|si     902225 TGCAAAA-AAGACGAGTTCATCACATCTCACCCTCAAAATATACCCACTG 902273
                             i i  -     i iv  v v ivv       i           vi i 
C scaffold170|s       2436 TGTAGAACAAGACAAAATCTTGATTACTCACCCCCAAAATATACCGGCCG 2387

  scaffold84|si     902274 CTGCCAATTGTTGTTGGCAACATGGTGGTGCAAGGCAGGATCCCAAACTC 902323
                                       v         i  i          i   vvvvv     
C scaffold170|s       2386 CTGCCAATTGTTCTTGGCAACACGGCGGTGCAAGGCGGGAGGGATAACTC 2337

  scaffold84|si     902324 AGTCTGTGGACTGAGTTTCGGCCGCTCCCATGATGGGCTGGTGGGGTATC 902373
                                                   i             -    i      
C scaffold170|s       2336 AGTCTGTGGACTGAGTTTCGGCCGTTCCCATGATGGGC-GGTGAGGTATC 2288

  scaffold84|si     902374 A---ATGTAATTGAAAAAAC---TATATGTGATGTGAAAGCAGTGAGAGG 902417
                            ---               i---i  i                       
C scaffold170|s       2287 AGTGATGTAATTGAAAAAATACACATGTGTGATGTGAAAGCAGTGAGAGG 2238

  scaffold84|si     902418 GCACACTGTTACAGTTGCTTCTGGCTCAAGCACCGGTGTTGTATTATGGT 902467
                             i     i        ii     v         iv       v      
C scaffold170|s       2237 GCGCACTGCTACAGTTGTCTCTGGGTCAAGCACCATTGTTGTAGTATGGT 2188

  scaffold84|si     902468 A-CGTAC-----TATATCATACCATA-TACTGTAGGGATATGC--CGCAA 902508
                            - i   -----    ii v  ii  -  iii  v i      -- i   
C scaffold170|s       2187 ACCATACATAGATATACTAAACTGTATTATCATACGAATATGCCACACAA 2138

  scaffold84|si     902509 GAGTGAGGTGCAGTGATACAAAGGAATAATTACCAATCATGTAGACACAC 902558
                             i v     vv          v      v  v   v  i          
C scaffold170|s       2137 GAATTAGGTGACGTGATACAAACGAATAAGTAACAAACACGTAGACACAC 2088

  scaffold84|si     902559 -ATGACCAATTTTCAGCCCCATGTGTTGTTC-----TTGTGTTCTCATTT 902602
                           - i -                iv i  i   -----         i    
C scaffold170|s       2087 TACG-CCAATTTTCAGCCCCACTTATTATTCTTATGTTGTGTTCTTATTT 2039

  scaffold84|si     902603 TTTGGCGCAGTCACTTCTGATTGTACCATATTGTACGTACCATATACAGT 902652
                                              i v          ------------------
C scaffold170|s       2038 TTTGGCGCAGTCACTTCTGGTAGTACCATATT------------------ 2007

  scaffold84|si     902653 ACATGGCATAATTGATTTGAAAATAGAAATAGGCCCAATAAGCCTTCACC 902702
                           -----------   -----      vi           v v  vi v   
C scaffold170|s       2006 -----------TTG-----AAAATATGAATAGGCCCAAAACGCACTAACC 1973

  scaffold84|si     902703 AAATAAAATCAAAGATCATCCCTAGAATTGACTCCAAAACTAGACC--CA 902750
                               i      v      vv v         vv           i --  
C scaffold170|s       1972 AAATGAAATCATAGATCAAGCGTAGAATTGAAACCAAAACTAGATCTGCA 1923

  scaffold84|si     902751 ACAGGTGATCTTGCTGTTTGTAACTTGTGATTCGGAAAAATGTGAGTCAT 902800
                                         v    ii    i       - v   v          
C scaffold170|s       1922 ACAGGTGATCTTGCAGTTTACAACTCGTGATTC-GCAAATTGTGAGTCAT 1874

  scaffold84|si     902801 GAAACACACAACCACTCCGAAGAT-TTTTTTGCTTCAAAGCTTAGCGTGA 902849
                                 v                 -                    i    
C scaffold170|s       1873 GAAACAAACAACCACTCCGAAGATATTTTTTGCTTCAAAGCTTAGTGTGA 1824

  scaffold84|si     902850 TATATGTATCTGTGGCTTAAACAA--TACAATA-ATCCGGTAACCCTCCG 902896
                             v i v vv  i       ii  --  i  v - v          v  v
C scaffold170|s       1823 TAAACGAAAATGCGGCTTAAGTAATGTATAAAAGAACCGGTAACCCACCC 1774

  scaffold84|si     902897 GTGCACTCTTGGGACTTCCGGTAACCTCCCGGTACACTCTGACATTTTGA 902946
                             i        ii -               v                  v
C scaffold170|s       1773 GTACACTCTTGAAA-TTCCGGTAACCTCCCCGTACACTCTGACATTTTGC 1725

  scaffold84|si     902947 GAATGTACCAGAAGGCCACCGGTGTTTTTTGTTTGCAGTG 902986
                           i i     vi i   ii            i          
C scaffold170|s       1724 AAGTGTACGGGGAGGTTACCGGTGTTTTTCGTTTGCAGTG 1685

Matrix = 20p43g.matrix
Kimura (with divCpGMod) = 19.23
Transitions / transversions = 1.05 (135/128)
Gap_init rate = 0.05 (74 / 1504), avg. gap size = 1.76 (130 / 74)


699 24.47 2.45 2.81 scaffold84|size1198557 903190 903475 (287081) rnd-1_family-1131#Unknown 1 285 (4) m_b325s001i75 192139

  scaffold84|si     903190 GGAATGCACGGTTGTGAAGTGGTCTGGACAGACTTAGCAGCATTGTTACA 903239
                                  i?  ? ?      ?  v           i  v  ?i  ?vii 
  rnd-1_family-          1 GGAATGCGNGGNTNTGAAGTNGTGTGGACAGACTTGGCCGCNCTGNGGTA 50

  scaffold84|si     903240 TGATATTGAATGA-TGTGAGCAAGAAGAGTAGTACACAGGAATTGGTTGG 903288
                               -     ?? -  i   v  vvi   v v v   v  vi ? vi   
  rnd-1_family-         51 TGAT-TTGAANNACTGCGAGGAACCGGAGGATTTCACTGGCGTNGCCTGG 99

  scaffold84|si     903289 CAATTGGTGGGATGTTTCAAA---ATGGAGGGTGGTGGTATTGGTGGACA 903335
                            v v ?     ?i ?      --- i iv   i  i--  --   v vi 
  rnd-1_family-        100 CCAATNGTGGGNCGNTTCAAAGCCACGACGGGCGGC--TA--GGTTGCTA 145

  scaffold84|si     903336 CATCATTCCTATAGCGGGGACCACAAATTCTGGCGTGGAATTCTTTAAGT 903385
                            i v     ?  v     ?  v  ?  ?  ?  ?i v        i    
  rnd-1_family-        146 CGTGATTCCNATTGCGGGNACGACNAANTCNGGNATCGAATTCTTCAAGT 195

  scaffold84|si     903386 GGGCTCAACGCTTTGCCATTGTGG--TAATTCGGAAGGGAAG-GACAACT 903432
                             i    iv v  i i-- ?  v --  iiivv i     v - i i  -
  rnd-1_family-        196 GGACTCAGAGGTTCGT--TNGTCGNCTAGCCATGGAGGGACGCGGCGAC- 242

  scaffold84|si     903433 GGTTGAGCTTTTTGTCGACCGAATGGGGATCGAGCAAAAGCAT 903475
                             ?  i  ?  iviv  i v i    iiv?? i  ?  i    
  rnd-1_family-        243 GGNTGGGCNTTCAAGCGGCGGGATGGAACNNGGGCNAAGGCAT 285

Matrix = 20p43g.matrix
Kimura (with divCpGMod) = 27.96
Transitions / transversions = 1.19 (37/31)
Gap_init rate = 0.04 (12 / 285), avg. gap size = 1.25 (15 / 12)


3795 7.73 0.41 0.20 scaffold84|size1198557 903495 903987 (286569) rnd-1_family-1326#Unknown 1 494 (0) m_b325s001i76 192140

  scaffold84|si     903495 CTTTTCAGAATAAGAACAAATTCAGAATGAGAGACCCGCCCTGATTGATT 903544
                                      v         i   i i          v          i
  rnd-1_family-          1 CTTTTCAGAATTAGAACAAATCCAGGACGAGAGACCCGACCTGATTGATC 50

  scaffold84|si     903545 CTCATATAGATGTCTGGGAAGACTATGGGATACAGCGATCAGGCCAGACG 903594
                                i ?  i              i     ?  i          - i  
  rnd-1_family-         51 CTCATGTNGACGTCTGGGAAGACTACGGGATNCAACGATCAGGCC-GGCG 99

  scaffold84|si     903595 -TTTTTAGATACTGCATGTTGAATAAGAGGAGTATCCAAAGGGGAAATTG 903643
                           -  i  v     i      ii    ?                   v  i 
  rnd-1_family-        100 CTTCTTTGATACCGCATGTCAAATANGAGGAGTATCCAAAGGGGATATCG 149

  scaffold84|si     903644 AAGCACAATGCAGATGGATGAAGGATAGACAGGCAAAGGGGAATCCAGTC 903693
                               ?  i                                          
  rnd-1_family-        150 AAGCNCAGTGCAGATGGATGAAGGATAGACAGGCAAAGGGGAATCCAGTC 199

  scaffold84|si     903694 GCACGAGATATGGTCGATTGTTATACAGAATATTGCCTCATGAAACCTGC 903743
                           v                         ?     iv    ?     i     
  rnd-1_family-        200 CCACGAGATATGGTCGATTGTTATACNGAATACAGCCTNATGAAGCCTGC 249

  scaffold84|si     903744 TCTCCTTCACCCATCTCAGGCACTGTGAGTTTGAAGTCCTCAGAGACAGT 903793
                              ?    i                                  i     i
  rnd-1_family-        250 TCTNCTTCGCCCATCTCAGGCACTGTGAGTTTGAAGTCCTCAGGGACAGC 299

  scaffold84|si     903794 AAAAGGATTATCCGCAGTTGGGTTACGACGGAGAACCTCTTGTACAAGAT 903843
                            v          ?  v           ?          i     i     
  rnd-1_family-        300 ATAAGGATTATCNGCCGTTGGGTTACGNCGGAGAACCTTTTGTATAAGAT 349

  scaffold84|si     903844 TCACGATCTAGCGTGATGTGTGTGAGGAACTCTGGATCAAGAGTGGCGGT 903893
                             i    v        ?  vi          i                  
  rnd-1_family-        350 TCGCGATGTAGCGTGANGTCCGTGAGGAACTTTGGATCAAGAGTGGCGGT 399

  scaffold84|si     903894 GCTGCAGGTTACCGGGTTGCTCTCATAAAGTTCATT-TGCTTTACTAACC 903942
                                i                              -             
  rnd-1_family-        400 GCTGCGGGTTACCGGGTTGCTCTCATAAAGTTCATTATGCTTTACTAACC 449

  scaffold84|si     903943 CTTTCCTTTGCAGTTCGTTCTTGACACTAGACGAGTTGTATTGCT 903987
                                                i      i                
  rnd-1_family-        450 CTTTCCTTTGCAGTTCGTTCTCGACACTGGACGAGTTGTATTGCT 494

Matrix = 20p43g.matrix
Kimura (with divCpGMod) = 6.30
Transitions / transversions = 2.80 (28/10)
Gap_init rate = 0.01 (3 / 492), avg. gap size = 1.00 (3 / 3)


811 3.23 0.00 0.00 scaffold84|size1198557 904578 904670 (285886) rnd-1_family-1326#Unknown 402 494 (0) m_b325s001i77 192141

  scaffold84|si     904578 TGCAGGTTACCGGGTTGCTCTCATAAAGTTCATTATGCTTTACTAACCCT 904627
                              i                                              
  rnd-1_family-        402 TGCGGGTTACCGGGTTGCTCTCATAAAGTTCATTATGCTTTACTAACCCT 451

  scaffold84|si     904628 TTCCTTTGCAGTTCGTTCTTGACACTAGACGAGTTGTATTGCT 904670
                                              i      i                
  rnd-1_family-        452 TTCCTTTGCAGTTCGTTCTCGACACTGGACGAGTTGTATTGCT 494

Matrix = 20p43g.matrix
Kimura (with divCpGMod) = 1.31
Transitions / transversions = 1.00 (3/0)
Gap_init rate = 0.00 (0 / 92), avg. gap size = 0.0 (0 / 0)


2719 13.07 4.57 1.41 scaffold84|size1198557 904893 905373 (285183) C rnd-1_family-103#Unknown (451) 496 1 m_b325s001i78 192142

  scaffold84|si     904893 ACTTTAGTAACACCATACTAAATAAGATGGTAAATCATTGCTATTTTCAT 904942
                            i   vii         v                vi    i       vi
C rnd-1_family-        496 ATTTTCACAACACCATAGTAAATAAGATGGTAAAATATTGTTATTTTCTC 447

  scaffold84|si     904943 AGAATTACGTAATTTTC--ACAATCTCAAGTTATTTTCACATTGTGATAA 904990
                            vi i  v  v      --  i -  - v          v       v  
C rnd-1_family-        446 ACGACTAGGTTATTTTCTCACGA-CT-ACGTTATTTTCAAATTGTGAAAA 399

  scaffold84|si     904991 TAGCATTACCTTGTGAAAATAACTTGAGCTTGTGAAAATATCAGCCTAGA 905040
                            ii iiv v              vi               v         
C rnd-1_family-        398 TGACGCGAGCTTGTGAAAATAACGCGAGCTTGTGAAAATAACAGCCTAGA 349

  scaffold84|si     905041 TGATGTTATTTTCACAAGCTCTGGCGGTATTTTCACAAGAAAGAATTATC 905090
                              i              --  i   v                 i i  i
C rnd-1_family-        348 TGACGTTATTTTCACAAG--CTAGCGTTATTTTCACAAGAAAGAGTCATT 301

  scaffold84|si     905091 CACACAGGAAACACGTGTTTCCGAAAAGACCCACTCGCTCGCTCCTGATC 905140
                              iv   v             i       i v           v     
C rnd-1_family-        300 CACGAAGGTAACACGTGTTTCCAAAAAGACTCCCTCGCTCGCTCATGATC 251

  scaffold84|si     905141 TCAGCCGCATCTTCTGAGCTTCTCAAAAACTTTTTTCCATTTTGGTCATG 905190
                               i    i     v   v          --  v             i 
C rnd-1_family-        250 TCAGTCGCACCTTCTCAGCGTCTCAAAAAC--TTATCCATTTTGGTCACG 203

  scaffold84|si     905191 ACCTCACAGAGCATGGG-------TATGTCTTTCGTGCTTGTGCCTCCCT 905233
                                   v        -------  v v -v                  
C rnd-1_family-        202 ACCTCACACAGCATGGGATCATAATAAGAC-ATCGTGCTTGTGCCTCCCT 154

  scaffold84|si     905234 GATTCAACTTTCAATTGAACATAGGGATCCATTATTCCCTGTCAATTATA 905283
                                                 i i      i    i     v       
C rnd-1_family-        153 GATTCAACTTTCAATTGAACATGGAGATCCACTATTTCCTGTGAATTATA 104

  scaffold84|si     905284 ACCCAA------AT-----AATGTGATTTTTGTACTCTTT--TTGTGACT 905320
                               v ------  -----             v     v --        
C rnd-1_family-        103 ACCCTATGTTGTATTTTTCAATGTGATTTTTGGACTCTGTAATTGTGACT 54

  scaffold84|si     905321 GAAACAGTACTATGTAAAAATTACATTAGGAATAACAATTTTCCCTCAAC 905370
                           v              i        i                         
C rnd-1_family-         53 CAAACAGTACTATGTGAAAATTACGTTAGGAATAACAATTTTCCCTCAAC 4

  scaffold84|si     905371 CCC 905373
                              
C rnd-1_family-          3 CCC 1

Matrix = 20p43g.matrix
Kimura (with divCpGMod) = 12.34
Transitions / transversions = 1.00 (31/31)
Gap_init rate = 0.03 (12 / 480), avg. gap size = 2.42 (29 / 12)


1171 12.79 0.00 0.00 scaffold84|size1198557 905418 905589 (284967) genome_10_11702#DNA 209 380 (0) m_b325s001i79 192143

  scaffold84|si     905418 ATCATTGATGGATCTTTTGGTTCTATGGTACTTTCTAGTATTGGGTTCTG 905467
                            i      i     v      v            ii  v           
  genome_10_117        209 ACCATTGACGGATCATTTGGTACTATGGTACTTTTCAGAATTGGGTTCTG 258

  scaffold84|si     905468 CCATCAGTTTTGGGGGTGTTTGGAGGTGTTTGGTGACAGAGTATCATTCA 905517
                             i                  v            iv v i   i      
  genome_10_117        259 CCGTCAGTTTTGGGGGTGTTTTGAGGTGTTTGGTACCTGGGTACCATTCA 308

  scaffold84|si     905518 GAAACCCCTGTGGCAGTCGAAACCGGTTCCATAGTCTTACTTAGTAAAAT 905567
                                             i        v    i      v          
  genome_10_117        309 GAAACCCCTGTGGCAGTCAAAACCGGTACCATGGTCTTAGTTAGTAAAAT 358

  scaffold84|si     905568 GAACTAAGATGTCTTCCCTCTT 905589
                           v     i      i      i 
  genome_10_117        359 TAACTAGGATGTCCTCCCTCCT 380

Matrix = 20p43g.matrix
Kimura (with divCpGMod) = 12.84
Transitions / transversions = 1.44 (13/9)
Gap_init rate = 0.00 (0 / 171), avg. gap size = 0.0 (0 / 0)


1907 13.65 3.25 0.29 scaffold84|size1198557 905642 905979 (284577) C genome_4_3227#DNA (21) 1226 879 m_b325s001i80 192144

  scaffold84|si     905642 AAAGTGATTATTCACTAAACAATATATCTATGTGCCTAAGCTATAACTGG 905691
                              v        i      vi i           vv              
C genome_4_3227       1226 AAATTGATTATTTACTAAAAGACATATCTATGTGAGTAAGCTATAACTGG 1177

  scaffold84|si     905692 GCGTGTACAATGGCACTGTAGTACAAACATACCTACAGAATTATATTATC 905741
                           i        i   i vv       v v           v v  v      
C genome_4_3227       1176 ACGTGTACAGTGGTAGGGTAGTACTACCATACCTACAGTAGTAGATTATC 1127

  scaffold84|si     905742 TGCCGAAGTAATTAGGCATAACATTACA-----------TTATACTCAAC 905780
                             i i                 i   i -----------      v i  
C genome_4_3227       1126 TGTCAAAGTAATTAGGCATAACGTTATAATACTATAATATTATACACGAC 1077

  scaffold84|si     905781 TGATTGTCAATGCACTAAAAGGAATGGATACCATCTATATCTAATATAGC 905830
                                vvv                             i            
C genome_4_3227       1076 TGATTCGAAATGCACTAAAAGGAATGGATACCATCTACATCTAATATAGC 1027

  scaffold84|si     905831 AACACAAATTAAAAGTCAATTATGCAGTATTATAATACTAACAGATTTGC 905880
                                v        v  v              v   viv         i 
C genome_4_3227       1026 AACACTAATTAAAACTCTATTATGCAGTATTAGAATCTAAACAGATTTAC 977

  scaffold84|si     905881 GAGTTTTGCTAAGAATAGATACTCAAAATATGTTAGATCTAGAGTGTATA 905930
                                 i     -                v                   i
C genome_4_3227        976 GAGTTTCGCTAA-AATAGATACTCAAAATTTGTTAGATCTAGAGTGTATG 928

  scaffold84|si     905931 ATTTAGAAAAATCAGATGGCTAGAAATGAATTAACCCTCTTACATAAAA 905979
                                         v           v   i   i v   v  v v   
C genome_4_3227        927 ATTTAGAAAAATCATATGGCTAGAAAAGAACTAATCATCTAACTTCAAA 879

Matrix = 20p43g.matrix
Kimura (with divCpGMod) = 14.09
Transitions / transversions = 0.64 (18/28)
Gap_init rate = 0.01 (2 / 337), avg. gap size = 6.00 (12 / 2)


3989 2.41 0.22 0.22 scaffold84|size1198557 905964 906421 (284135) C genome_2_12470#DNA (0) 458 1 m_b325s001i81 192145

  scaffold84|si     905964 ACCCTCTTACATAAAATTGGACCAAAGTGCGTTAACTAGAGCAAAAA-GT 906012
                                          i                               -  
C genome_2_1247        458 ACCCTCTTACATAAAGTTGGACCAAAGTGCGTTAACTAGAGCAAAAAAGT 409

  scaffold84|si     906013 GTACCTAGTTAAGTTAAACTAGAGCACTTTCTGACCTTTGTTTATCGCTC 906062
                                       v    -             i                  
C genome_2_1247        408 GTACCTAGTTAACTTAA-CTAGAGCACTTTCCGACCTTTGTTTATCGCTC 360

  scaffold84|si     906063 GTGAATTAGAACAATCTGGTATTTTTCAGATAGATAACCGTATCCGCGAC 906112
                                                       vv         v          
C genome_2_1247        359 GTGAATTAGAACAATCTGGTATTTTTCATCTAGATAACCTTATCCGCGAC 310

  scaffold84|si     906113 AATTTTTGCTCTAGATAACCAAATTTAACGTTTTATGAGATTGAGACTAC 906162
                                                              i              
C genome_2_1247        309 AATTTTTGCTCTAGATAACCAAATTTAACGTTTTACGAGATTGAGACTAC 260

  scaffold84|si     906163 ACCGGAAAAGGGACATTGCTCAATTTGTACGACGAAAGCATGGCAAATGG 906212
                                                                             
C genome_2_1247        259 ACCGGAAAAGGGACATTGCTCAATTTGTACGACGAAAGCATGGCAAATGG 210

  scaffold84|si     906213 TGCTAATTGTGTTCGCCTAAAAAATGATCAAATAATATTCTTGGTGGGGG 906262
                                                v                            
C genome_2_1247        209 TGCTAATTGTGTTCGCCTAAATAATGATCAAATAATATTCTTGGTGGGGG 160

  scaffold84|si     906263 TCTATAGTGGTGATTTTTGGCGAGGAATCGAACGGTGCTATCAGATTGAC 906312
                                      i                                      
C genome_2_1247        159 TCTATAGTGGTAATTTTTGGCGAGGAATCGAACGGTGCTATCAGATTGAC 110

  scaffold84|si     906313 TCAGAAATGAGCGCAAGTGGGCGAAATTGGGCAATTTCGTTAACTAGGGT 906362
                                 i                    i                      
C genome_2_1247        109 TCAGAAGTGAGCGCAAGTGGGCGAAATCGGGCAATTTCGTTAACTAGGGT 60

  scaffold84|si     906363 CGGTTTTTGCTCTAGTTTATTAACTAGGGTCGAATTTTGCTCTAGATAAG 906412
                                                                             
C genome_2_1247         59 CGGTTTTTGCTCTAGTTTATTAACTAGGGTCGAATTTTGCTCTAGATAAG 10

  scaffold84|si     906413 GGTGAGGGT 906421
                                    
C genome_2_1247          9 GGTGAGGGT 1

Matrix = 20p43g.matrix
Kimura (with divCpGMod) = 1.84
Transitions / transversions = 1.20 (6/5)
Gap_init rate = 0.00 (2 / 457), avg. gap size = 1.00 (2 / 2)


2198 10.59 0.62 0.00 scaffold84|size1198557 906417 906737 (283819) C genome_6_9300#DNA (334) 888 566 m_b326s001i3 192146

  scaffold84|si     906417 AGGGTTAATCATCAAACTACAAATATCTAATTCTAATGTAGAAAGTCTAA 906466
                             ii         v    v    v     v              i     
C genome_6_9300        888 AGAATTAATCATCTAACTTCAAAAATCTACTTCTAATGTAGAAAATCTAA 839

  scaffold84|si     906467 GATCTTTGGTTATTGCTAACCTATGATTTCACAACCTAGGCAAATATCAT 906516
                                 i i i                     vv v             v
C genome_6_9300        838 GATCTTCGATCATTGCTAACCTATGATTTCACCTCGTAGGCAAATATCAG 789

  scaffold84|si     906517 TTTAGATCTATTCTTGTTCAAAATTGATCTAATCATGAATAGATCTTCTC 906566
                                          v        i         i               
C genome_6_9300        788 TTTAGATCTATTCTTTTTCAAAATCGATCTAATCGTGAATAGATCTTCTC 739

  scaffold84|si     906567 ATGAAAGTCTTGATTTTGTCTTTAAGGCTTAAATAAAATAGCAACATATC 906616
                            ii             i                            v    
C genome_6_9300        738 ACAAAAGTCTTGATTTCGTCTTTAAGGCTTAAATAAAATAGCAACCTATC 689

  scaffold84|si     906617 AAAGTCAGCACATATATTGGGGATTGGTTTTCTTTTGGAGAATTAGTTTT 906666
                           i i   i   v                                       
C genome_6_9300        688 GAGGTCGGCAAATATATTGGGGATTGGTTTTCTTTTGGAGAATTAGTTTT 639

  scaffold84|si     906667 CTTTTGGCATTTACCAATCTTTGCACTTTTCCTATTTCAAAATGATAAGG 906716
                                                i i   v      iv v            
C genome_6_9300        638 CTTTTGGCATTTACCAATCTTCGTACTATTCCTACGTGAAAATGATAAGG 589

  scaffold84|si     906717 TATCCAATTT--TTTTTGGATAT 906737
                                ii   --        v  
C genome_6_9300        588 TATCCGGTTTTCTTTTTGGAGAT 566

Matrix = 20p41g.matrix
Kimura (with divCpGMod) = 8.54
Transitions / transversions = 1.27 (19/15)
Gap_init rate = 0.00 (1 / 320), avg. gap size = 2.00 (2 / 1)


1062 10.37 10.37 0.00 scaffold84|size1198557 906736 906899 (283657) C rnd-1_family-611#Unknown (0) 562 382 m_b326s001i4 192147

  scaffold84|si     906736 ATCCCAGCTCTGTTTGAGTGAATGCTTGTACTATGATA------------ 906773
                               v     i   ?   i  i          v     ------------
C rnd-1_family-        562 ATCCGAGCTCCGTTNGAGCGAGTGCTTGTACTCTGATAGTACCTCTACAG 513

  scaffold84|si     906774 ----GTGATAGTACCTAGTTTGGCACTACTTACTATCCTCTACCTATATA 906819
                           ----                i                             
C rnd-1_family-        512 TACTGTGATAGTACCTAGTTCGGCACTACTTACTATCCTCTACCTATATA 463

  scaffold84|si     906820 TCCGCCTGAGGATGATTTCAAAAAAGCGCCGCT-CATCCGCATTTTTGTC 906868
                           ii v  v                 ?v  i    - i              
C rnd-1_family-        462 CTCCCCGGAGGATGATTTCAAAAANCCGTCGCTCCGTCCGCATTTTTGTC 413

  scaffold84|si     906869 CCCGTAAAAAGGGTGCGATCGGTCCCGTAAA 906899
                                   vi       iv            
C rnd-1_family-        412 CCCGTAAACGGGGTGCGGGCGGTCCCGTAAA 382

Matrix = 20p41g.matrix
Kimura (with divCpGMod) = 8.15
Transitions / transversions = 1.43 (10/7)
Gap_init rate = 0.02 (3 / 163), avg. gap size = 5.67 (17 / 3)


780 26.76 8.17 3.80 scaffold84|size1198557 906738 907141 (283415) rnd-5_family-9#Unknown 1 421 (435) m_b326s001i5 192148

  scaffold84|si     906738 CCCAGCTCTGTTTGAGTGAATGCT-TGTACTATGATAGTGATAGTACCTA 906786
                             v     i   --  i  i    -      ? v-------  v      
  rnd-5_family-          1 CCAAGCTCCGTT--AGCGAGTGCTCTGTACTNTT-------TACTACCTA 41

  scaffold84|si     906787 GTTTGGCACTACTTACTATCCTCTACCTATATATCCGCCTGAGGA---TG 906833
                             i  v v   v--i       v vv    v    iv  v   v ---ii
  rnd-5_family-         42 GTCTGCCTCTAA--GCTATCCTATCACTATCTATCTCCCGGAGCAGCTCA 89

  scaffold84|si     906834 ATTTCAAAAAAGCGCCGCTC-ATCCGCATTTTTGTCCCCGTAAAAAGGGT 906882
                                    v-v i      -i                   ivvvi    
  rnd-5_family-         90 ATTTCAAAAC-TCACCGCTCCGTCCGCATTTTTGTCCCCGTGTTCGGGGT 138

  scaffold84|si     906883 GCGA--TCGGTCCCGTAAACAGGTAATTAGTTTCGAGTTGTTTTAACTTC 906930
                           i i --  ---              vi vv  v   vv ?   iv   i 
  rnd-5_family-        139 ACAAAATC---CCCGTAAACAGGTACCTCTTTACGACATNTTTCCACTCC 185

  scaffold84|si     906931 AATTTAAAGGCCCTTTGAGTTTCTCAAAGCAAACTAAACCCAAAAATG-A 906979
                             v v v        i v       vi  i      v vvi    ? i-v
  rnd-5_family-        186 AAATAATAGGCCCTTCGCGTTTCTCCGAGTAAACTATAAGTAAAANTACC 235

  scaffold84|si     906980 CCGTTTTCAATAAGTTTTAAATCGGGCTGTATTAAATTACTTCATGAGGT 907029
                             i?   v   ?ii v              v   ii      vi vv  i
  rnd-5_family-        236 CCANTTTAAATNGATATTAAATCGGGCTGTTTTAGGTTACTTAGTCTGGC 285

  scaffold84|si     907030 CATAT------GTC-----TTGCACATCAA---------TTCAAAAAAGT 907059
                           ii   ------ i -----  ii v  ii ---------   i v vv  
  rnd-5_family-        286 TGTATAAGTTCGCCTATAATTATAAATTGACTTGGGCTGTTCGACATTGT 335

  scaffold84|si     907060 ACAAAGGCCCGATAAGGGCTTTTGTGTTTTATATCAAG---ACCCACACT 907106
                              v?i    i v v  i i  i i     -   v   ---    vv v 
  rnd-5_family-        336 ACATNAGCCCAAAATGGACCTTCGCGTTTT-TATAAAGAANACCCTAAGT 384

  scaffold84|si     907107 AAAAATTGACCATATCTGAGTACACA--TCAGATTGG 907141
                                 i v     vivi i    i -- i i     
  rnd-5_family-        385 AAAAATCGCCCATAATAAAATACATATTTTAAATTGG 421

Matrix = 20p41g.matrix
Kimura (with divCpGMod) = 30.31
Transitions / transversions = 0.93 (50/54)
Gap_init rate = 0.06 (26 / 403), avg. gap size = 1.88 (49 / 26)


1011 20.27 0.39 9.79 scaffold84|size1198557 906900 907156 (283400) C genome_3_21796#DNA (144) 443 209 m_b326s001i6 192149

  scaffold84|si     906900 CAGGTAATTAGTTTCGAGTTGTTTTAACTTCAATTTAAAGGCCCTTTGAG 906949
                            i     i vvi               vv    vv               
C genome_3_2179        443 CGGGTAACTCCCTTCGAGTTGTTTTAAAGTCAAAATAAAGGCCCTTTGAG 394

  scaffold84|si     906950 TTTCTCAAAGCAAACTAAACCCAAAAATGACCGTTTTCAATAAGTTTTAA 906999
                              v  vv  i       iiv v                       ----
C genome_3_2179        393 TTTGTCCTAGTAAACTAAGTGCTAAAATGACCGTTTTCAATAAGTT---- 348

  scaffold84|si     907000 ATCGGGCTGTATTAAATTACTTCATGAGGTCATATGTCTTGCACATCAAT 907049
                           --------  ----------   i               i  iv    v 
C genome_3_2179        347 --------GT----------TTCGTGAGGTCATATGTCTCGCGAATCATT 316

  scaffold84|si     907050 TCAAAAAAGTACAAAGGCCC-GATAAGGGCTTTTGTGTTTTATATCAAGA 907098
                            vi vi  v  vviv     -       v    i i      v  i -  
C genome_3_2179        315 TGGATGAATTAATGTGGCCCCGATAAGGCCTTTCGCGTTTTAAATTA-GA 267

  scaffold84|si     907099 CCCACACTAAAAATTGACCATATCTGAGTACACATCAGATTGGGCTGTAA 907148
                                       i i         v  vi       iv ii        i
C genome_3_2179        266 CCCACACTAAAAGTCGACCATATCAGATCACACATCGTACCGGGCTGTAG 217

  scaffold84|si     907149 TACGAAAT 907156
                              i    
C genome_3_2179        216 TACAAAAT 209

Matrix = 20p41g.matrix
Kimura (with divCpGMod) = 18.80
Transitions / transversions = 0.96 (23/24)
Gap_init rate = 0.09 (24 / 256), avg. gap size = 1.00 (24 / 24)


582 17.77 0.00 8.40 scaffold84|size1198557 907162 907290 (283266) C rnd-5_family-1721#Unknown (0) 341 223 m_b326s001i7 192150

  scaffold84|si     907162 TCTTTTGCGCTTTAATTGTGCGGGCTGTAATGATGATCTTTGTCGTGTTA 907211
                                i    v     i               ----------     v  
C rnd-5_family-        341 TCTTTCGCGCATTAATCGTGCGGGCTGTAATG----------TCGTGATA 302

  scaffold84|si     907212 ATTATTGCAGATCAAAAGTATCATGTGCGCTCGGTGGGCACGCCAATGTT 907261
                                          v      i  vvvvi i            i i   
C rnd-5_family-        301 ATTATTGCAGATCAATAGTATCGTGATATTTTGGTGGGCACGCCGACGTT 252

  scaffold84|si     907262 TTTGGCACAATAAAAGATCGTAATTCTGG 907290
                                i   vv v v         i v  
C rnd-5_family-        251 TTTGGTACATGATATGATCGTAATCCGGG 223

Matrix = 20p41g.matrix
Kimura (with divCpGMod) = 15.34
Transitions / transversions = 0.75 (9/12)
Gap_init rate = 0.08 (10 / 128), avg. gap size = 1.00 (10 / 10)


258 24.59 0.00 0.00 scaffold84|size1198557 907329 907389 (283167) C rnd-5_family-1721#Unknown (74) 267 207 m_b326s001i8 192151

  scaffold84|si     907329 TGGGCACGCCGACCATTTTGGCATGTTAAATGATCGTAATGAGGGTCACT 907378
                                        vv      i ii v v           vv   iv i 
C rnd-5_family-        267 TGGGCACGCCGACGTTTTTGGTACATGATATGATCGTAATCCGGGCGATT 218

  scaffold84|si     907379 GACCCGCATTA 907389
                           v     v i  
C rnd-5_family-        217 CACCCGAACTA 207

Matrix = 20p41g.matrix
Kimura (with divCpGMod) = 27.64
Transitions / transversions = 0.67 (6/9)
Gap_init rate = 0.00 (0 / 60), avg. gap size = 0.0 (0 / 0)


3636 2.85 0.24 0.24 scaffold84|size1198557 907389 907810 (282746) C genome_6_9260#DNA (0) 422 1 m_b326s001i9 192152

  scaffold84|si     907389 AGAGCGTCCATGTTTTCCAAATTTGCGAGCAACCAACTTTCAAATTTGTT 907438
                               i                                             
C genome_6_9260        422 AGAGTGTCCATGTTTTCCAAATTTGCGAGCAACCAACTTTCAAATTTGTT 373

  scaffold84|si     907439 AGTTGTTGGAGTAGAAGTCACGAACAAAGATCGAACTAACAAATTTCTTT 907488
                                 i                     v                     
C genome_6_9260        372 AGTTGTCGGAGTAGAAGTCACGAACAAATATCGAACTAACAAATTTCTTT 323

  scaffold84|si     907489 TATCGTGTGTCCATGTTTACAGACCAAATTTGTCAGCGACCAACTCTTGT 907538
                            v                                                
C genome_6_9260        322 TCTCGTGTGTCCATGTTTACAGACCAAATTTGTCAGCGACCAACTCTTGT 273

  scaffold84|si     907539 GGCGATGGACAGACCACAAAAGCTTTACCTGCCTAAATTAACCTCCAGAA 907588
                                                  i     i             v      
C genome_6_9260        272 GGCGATGGACAGACCACAAAAGCCTTACCCGCCTAAATTAACCACCAGAA 223

  scaffold84|si     907589 TCGGAAGAAAATGCTGTACGATAGGAATTCAGTACTCTCTACGACTTGCG 907638
                                                                             
C genome_6_9260        222 TCGGAAGAAAATGCTGTACGATAGGAATTCAGTACTCTCTACGACTTGCG 173

  scaffold84|si     907639 AGCAACCATCAAATTTGTTAAGTTGCTAACAAATTTGATCACATTTGTTA 907688
                                                                    v        
C genome_6_9260        172 AGCAACCATCAAATTTGTTAAGTTGCTAACAAATTTGATCAAATTTGTTA 123

  scaffold84|si     907689 GTCGACCGTTTTT-ATGATTTATTAGTTCACTTCGCCGGACGGGAGATAT 907737
                                        -  -    i                   v  v     
C genome_6_9260        122 GTCGACCGTTTTTTAT-ATTTGTTAGTTCACTTCGCCGGACCGGTGATAT 74

  scaffold84|si     907738 TCTCTAGGGAGAGATAAAATGACTAACAAATTTAAAGTTGGTTGCTCGCA 907787
                                                                             
C genome_6_9260         73 TCTCTAGGGAGAGATAAAATGACTAACAAATTTAAAGTTGGTTGCTCGCA 24

  scaffold84|si     907788 AATTTAATAAACATGGACACTCT 907810
                                  v               
C genome_6_9260         23 AATTTAAAAAACATGGACACTCT 1

Matrix = 20p41g.matrix
Kimura (with divCpGMod) = 2.46
Transitions / transversions = 0.71 (5/7)
Gap_init rate = 0.00 (2 / 421), avg. gap size = 1.00 (2 / 2)


229 27.42 0.00 0.00 scaffold84|size1198557 907905 907966 (282590) rnd-5_family-956#Unknown 935 996 (3732) m_b326s001i10 192153

  scaffold84|si     907905 TGTTAAATGTGCGTAATCCCGGTCATTGACCGGAATTACGATCACATAAC 907954
                                iv  vv      i v   v i                iv   v i
  rnd-5_family-        935 TGTTAGTTGATCGTAATTCGGGTGACTGACCGGAATTACGATTTCATTAT 984

  scaffold84|si     907955 TAAAATTTTGAT 907966
                            iv v  ii   
  rnd-5_family-        985 TGTATTTCCGAT 996

Matrix = 20p41g.matrix
Kimura (with divCpGMod) = 32.01
Transitions / transversions = 0.89 (8/9)
Gap_init rate = 0.00 (0 / 61), avg. gap size = 0.0 (0 / 0)


307 9.30 0.00 0.00 scaffold84|size1198557 907909 907951 (282605) C rnd-5_family-1721#Unknown (222) 119 77 m_b326s001i11 192150

  scaffold84|si     907909 AAATGTGCGTAATCCCGGTCATTGACCGGAATTACGATCACAT 907951
                                vv            v ?                 i   
C rnd-5_family-        119 AAATGATCGTAATCCCGGTGANTGACCGGAATTACGATCGCAT 77

Matrix = 20p41g.matrix
Kimura (with divCpGMod) = 7.82
Transitions / transversions = 0.33 (1/3)
Gap_init rate = 0.00 (0 / 42), avg. gap size = 0.0 (0 / 0)

962 24.10 12.52 5.17 scaffold84|size1198557 907916 908602 (281954) C rnd-4_family-2636#Unknown (3402) 735 1 m_b326s001i12 192150

  scaffold84|si     907916 CGTAATCCCGGTCATTGACCGGAATTACGATCACATAA-CTAAAATTTTG 907964
                                 i i  iv i               vv   ?  - viv    ---
C rnd-4_family-        735 CGTAATTCTGGCAACTGACCGGAATTACGAGAACANAAACGGTAATT--- 689

  scaffold84|si     907965 ATCATACA----TGTCAAGTTACATTGTATTTTTGGCCACAGACCAGAAC 908010
                           --   iv ----i   iiv ? iv i   ?? iv  i  ?v    v    
C rnd-4_family-        688 --CATGGAATTTCGTCGGTTNATCTCGTANNTCAGGTCANTGACCTGAAC 641

  scaffold84|si     908011 TACGAGTACAAAAGGCTTGTACACAATTTAAT-GTGTTTTAATCATAATT 908059
                              ---    v  v v    ?------   i -      i ?iviv    
C rnd-4_family-        640 TAC---TACATAATGATTGTN------TTAGTCGTGTTTCANCAGGAATT 600

  scaffold84|si     908060 CCGGCAATTACGACGA---AGTCTTG----TCT---TAATAAAATAATAT 908099
                           ?v ?vi v  i?? vv---       ----   ---ii? ?i  v  ---
C rnd-4_family-        599 NGGNGGAATATNNCCTGTTAGTCTTGCAACTCTGGTCGNTNGAAAAA--- 553

  scaffold84|si     908100 TTGAGATTACAATAATTTAACGTGACTTGTAAAAAATACCCAAAATTGGA 908149
                           -----     i v    vv? i?  iv iivvv?v    i  v  i    
C rnd-4_family-        552 -----ATTACGAGAATTGTNCANGATATACCTCNCATACTCATAACTGGA 508

  scaffold84|si     908150 AGTACCTTCAATTTGTTCCTAATT-GTTAAACATTATTTGTAGCTTAGTA 908198
                           -   i-    -i    ?v   ?  -    v vii --       v     
C rnd-4_family-        507 -GTAT-TTCA-CTTGTNACTANTTTGTTATAAGCT--TTGTAGCGTAGTA 463

  scaffold84|si     908199 AAGTAAATTGGTTTTGACATCAGTGATG---ATTTC------TTTG--TC 908237
                                v v      -  i  v       ---    i------   v--  
C rnd-4_family-        462 AAGTATAGTGGTTT-GATATAAGTGATGTGGATTTTGAGTGTTTTCATTC 414

  scaffold84|si     908238 AGAATTT----ATTG-----TGT--------------AGAGTTGTGTAAC 908264
                           i ii   ----    -----   --------------        ?  i 
C rnd-4_family-        413 GGGGTTTCTCTATTGACTTTTGTCTACTTTTCAGTACAGAGTTGTNTAGC 364

  scaffold84|si     908265 TT-------GGGGATGTTGGGTATGATGTAGTTTTTTGTTCATTTGGTGT 908307
                             -------            -i   iiv   v        i  i     
C rnd-4_family-        363 TTTGGGGATGGGGATGTTGGG-GTGACAGAGTGTTTTGTTCGTTCGGTGT 315

  scaffold84|si     908308 TGTTGTTGTCGGGTGCCCTTGAG--TTTCAATTGAAATTTTTGGGGT-TT 908354
                           iv        ??  v        --    i?   v -i     vv  -  
C rnd-4_family-        314 CTTTGTTGTCNNGTCCCCTTGAGAGTTTCGNTTGTA-CTTTTGTTGTATT 266

  scaffold84|si     908355 GGTATCTTTGATTGTGTAGTTTGGAATGTTGGCCAT------GTCC---- 908394
                              i                    iv    v i   ------  vi----
C rnd-4_family-        265 GGTGTCTTTGATTGTGTAGTTTGGGTTGTTTGTCATTGGGATGTGTGATA 216

  scaffold84|si     908395 -----TTGAG--GTATGCAATGTTAGTTT-TTGTGTTTGT----TTCAAT 908432
                           -----     --       i i   i   -    v     ----viiii 
C rnd-4_family-        215 CATGATTGAGTGGTATGCAGTATTAATTTGTTGTTTTTGTAAAGGCTGGT 166

  scaffold84|si     908433 TTAATATGCATTGACTTCTGTCATAATGGTGACAGAGAAGTCCAGCTTGT 908482
                            v vi       --i   ---v v       v    ivvv       ii 
C rnd-4_family-        165 TGATCATGCATT--TTTC---AAAAATGGTGTCAGAACTTTCCAGCTCAT 121

  scaffold84|si     908483 TGATGTACTCATTTTGAAGGA-AGTTCACTTCAGTGAATGGGGATGGAAT 908531
                                  v i-i     iv  - i  i i i i   i ii v  i v i 
C rnd-4_family-        120 TGATGTAGTT-CTTTGAGTGAGAATTTATTCCGGTGGACAGTGACGCAGT 72

  scaffold84|si     908532 TTG--ATTTTGATAAATCAGTATATATGTTTTGGGATTATAGTTATTGCC 908579
                              --   v i --        i i ii        v  vv        i
C rnd-4_family-         71 TTGGAATTATAA--AATCAGTACACACATTTTGGGAGTAGTGTTATTGCT 24

  scaffold84|si     908580 TCAGGGTTACTCCATTCCTTTTG 908602
                            vi i   iv   v  i   v  
C rnd-4_family-         23 TGGGAGTTGATCCTTTTCTTGTG 1

Matrix = 20p41g.matrix
Kimura (with divCpGMod) = 28.40
Transitions / transversions = 1.21 (86/71)
Gap_init rate = 0.09 (62 / 686), avg. gap size = 2.00 (124 / 62)

1467 20.72 6.64 1.92 scaffold84|size1198557 908232 908728 (281828) C rnd-1_family-665#Unknown (83) 936 417 m_b326s001i13 192150

  scaffold84|si     908232 TTTGTCAGAATTTATTGTGTAGAGTTGTGTAACTTGGGGATGTTGGGTAT 908281
                                 -v v   vi?  ii                           vi 
C rnd-1_family-        936 TTTGTC-TACTTTCCNGTACAGAGTTGTGTAACTTGGGGATGTTGGGGGT 888

  scaffold84|si     908282 GATGTAGTTTTTTGTTCATTTGGTGTTGTTGTTGTCGGGTGCCCTTGAGT 908331
                             i i   v        i      v  --       vii?v   i     
C rnd-1_family-        887 GACGCAGTGTTTTGTTCGTTTGGTCTT--TGTTGTCCAANTCCCCTGAGT 840

  scaffold84|si     908332 TTCAATTGAAATTTTTGGGGT-TTGGTATCTTTGATTGTGTAGTTTGGAA 908380
                               v   v -i     ?   -     i                    iv
C rnd-1_family-        839 TTCATTTGTA-CTTTTGNGGTATTGGTGTCTTTGATTGTGTAGTTTGGGT 791

  scaffold84|si     908381 TGTT--------GGCCATGTCCT-------TGAG--GTATGCAATGTTAG 908413
                               --------   i    vi -------    --       i i   ?
C rnd-1_family-        790 TGTTTGTCATTGGGCTATGTGTTGCATGATTGAGTGGTATGCAGTATTAN 741

  scaffold84|si     908414 TTT-TTGTGTTTGT----TTCAATTTAATATGCATTGACTTCTGTCATAA 908458
                              -    v     ----viiii  v v        --i   ---v    
C rnd-1_family-        740 TTTGTTGTTTTTGTAAAGGCTGGTTGATTATGCATT--TTTC---AATAA 696

  scaffold84|si     908459 TGGTGACAGAGAAGTCCAGCTTGTTGATGTACTCATTTTGAA-GGAAGTT 908507
                                i     vvv       ii        v i-i     i- i  i  
C rnd-1_family-        695 TGGTGGCAGAGCTTTCCAGCTCATTGATGTAGTT-CTTTGAGCGAAAATT 647

  scaffold84|si     908508 CACTTCAGTGAATGGGGATGGAATTTGATTTTGATAAATCAGTATATATG 908557
                           i i v i   i i  v  i v i    v?v  iv          i i i 
C rnd-1_family-        646 TATTGCGGTGGACGGTGACGCAGTTTGTNATTATTAAATCAGTACACACG 597

  scaffold84|si     908558 TTTTGGGATTATAGTTATTGCCTCAGGGTTACTCCATTCCTTTTGGATGT 908607
                                   v  vv        i vi     iv   ?  i   ?     i 
C rnd-1_family-        596 TTTTGGGAGTAGTGTTATTGCTTGGGGGTTGATCCNTTTCTTNTGGATAT 547

  scaffold84|si     908608 GTTGACTGTGCGGATTTGAATAACAATAGAAAATT-CAATTGATTT-AGT 908655
                                i     i    v  i  i  i i   v   -   i      - ? 
C rnd-1_family-        546 GTTGATTGTGCAGATTGGAGTAGCAGTGGAATATTGCAACTGATTTGANT 497

  scaffold84|si     908656 TTTTTGTGTGTAATAAATTTGTGCGTAGATTGTTGCTTGTGTGATTGCAG 908705
                                       i i?v     ?vv i    v   i vv   v vv  v 
C rnd-1_family-        496 TTTTTGTGTGTAGTGNTTTTGTNGTTGGATTCTTGTTATTGTCAGGGCTG 447

  scaffold84|si     908706 CATGATCAGT--TTT----TTG-TTTTTTG 908728
                                     --   ----   -       
C rnd-1_family-        446 CATGATCAGTGGTTTATGGTTGATTTTTTG 417

Matrix = 20p41g.matrix
Kimura (with divCpGMod) = 23.55
Transitions / transversions = 1.30 (57/44)
Gap_init rate = 0.04 (22 / 496), avg. gap size = 1.95 (43 / 22)


1731 18.68 3.42 0.00 scaffold84|size1198557 908401 908780 (281776) rnd-1_family-1162#Unknown 8 400 (2) m_b326s001i14 192154

  scaffold84|si     908401 TATGCAATGTTAGTTT-TTGTGTTTGT----TTCAATTTAATATGCATTG 908445
                                 i i   v   -   iv     ----viiii  v v         
  rnd-1_family-          8 TATGCAGTATTACTTTGTTGCTTTTGTAAAGGCTGGTTGATTATGCATTG 57

  scaffold84|si     908446 ACTTCTGTCATAATGGTGACAGAGAAGTCCAGCTTGTTGATGTACTCATT 908495
                           v         ?       ?     v?v       ii           ?  
  rnd-1_family-         58 TCTTCTGTCANAATGGTGNCAGAGCNTTCCAGCTCATTGATGTACTCNTT 107

  scaffold84|si     908496 TTGAA-GGAAGTTCACTTCAGTGAATGGGGATGGAATTTGAT-TTTGATA 908543
                            v  i- i  i    ? ? i   i i  ?  i v i    i -   i   
  rnd-1_family-        108 TAGAGTGAAAATTCANTNCGGTGGACGGNGACGCAGTTTGGTNTTTAATA 157

  scaffold84|si     908544 AATCAGTATATATGTTTTGGGATTATAGTTATTGCCTCAGGGTTACTCCA 908593
                                   i i i         v  v?        i vi     iv   ?
  rnd-1_family-        158 AATCAGTACACACGTTTTGGGAGTAGNGTTATTGCTTGGGGGTTGATCCN 207

  scaffold84|si     908594 TTCCTTTTGGATGTGTTGACTGTGCGGATTTGAATAACAATAGAAAATTC 908643
                             i    i    i      i     i    v  i  i  i i  vv    
  rnd-1_family-        208 TTTCTTTCGGATATGTTGATTGTGCAGATTGGAGTAGCAGTGGATTATTC 257

  scaffold84|si     908644 AATTGATTTAG-TTTTTTGTGTGTAATAAATTTGTGCGTAGATTGTTGCT 908692
                             i        -             i i v      vv          i 
  rnd-1_family-        258 AACTGATTTAGTTTTTTTGTGTGTAGTGATTTTGTGGTTAGATTGTTGTT 307

  scaffold84|si     908693 TGTGTGATTGCAGCATGATCAGTTTTTTGTTTTTT---GTGATGGTG--G 908737
                               iv  v  v                    i  ---   i i   -- 
  rnd-1_family-        308 TGTGCTATGGCTGCATGATCAGTTTTTTGTTTCTTTGGGTGGTAGTGTTG 357

  scaffold84|si     908738 TAACACAGAGGTGTAATGGGTAAACACTTCTGGTGGACGTATA 908780
                             i  iv v     i                      v     
  rnd-1_family-        358 TAGCATTGTGGTGTGATGGGTAAACACTTCTGGTGGAAGTATA 400

Matrix = 20p41g.matrix
Kimura (with divCpGMod) = 20.79
Transitions / transversions = 1.73 (45/26)
Gap_init rate = 0.02 (7 / 379), avg. gap size = 1.86 (13 / 7)


358 31.10 3.86 3.86 scaffold84|size1198557 908770 909080 (281476) C rnd-1_family-382#Unknown (16) 650 340 m_b326s001i15 192155

  scaffold84|si     908770 GTGGACGTATAGTTGTTTGTGGTTGTATTGTTTCTTGGAAGCTTAGACAA 908819
                             i  i   v i    v         i   ivivv  iv     v  v  
C rnd-1_family-        650 GTAGATGTAGAATTGTGTGTGGTTGTGTTGCACGATGACAGCTTTGAGAA 601

  scaffold84|si     908820 GGCAATTGTCTCATTTCAGTACTGTTGGAGA---GTTAAAAGTCATGCAG 908866
                           v i i vivi     v  v   vi      i---   vv i ----    
C rnd-1_family-        600 TGTAGTAAATTCATTGCATTACAATTGGAGGTTGGTTTCAGG----GCAG 555

  scaffold84|si     908867 CCATTTTGGCATGTTTATAGTGCTGTTTATTTGGGG----AGGATTTTAA 908912
                            ii   i    v  viv     i     - v   v ----  vi v  ii
C rnd-1_family-        554 CTGTTTCGGCAAGTGCTTAGTGTTGTTT-TATGGTGTCATAGTGTGTTGG 506

  scaffold84|si     908913 TGGTATTGGGGTAGCATGGAGGCAACAGCATATTGTCATTGGCGCAATAA 908962
                             v i   i---      ivv   ?  v   ? v v  vii ?ivv? iv
C rnd-1_family-        505 TGTTGTTGA---AGCATGACTGCANCATCATNTAGACAGCAGNAGCNTGC 459

  scaffold84|si     908963 TACAGTTTTAATGTGATTGTGATGTGGAGAAGATAAAGTTGATTTTGTGA 909012
                                    v    ?      vv    vi v   iv   i     v    
C rnd-1_family-        458 TACAGTTTTTATGTNATTGTGTAGTGGTAACGATGCAGTCGATTTGGTGA 409

  scaffold84|si     909013 AAT--TAGTGTAAAT-GTCTTGTTTTGTCTTGGTGGTTCAGTGCTCT--C 909057
                            ii-- i    vii -   ---- i  ivv        iii      -- 
C rnd-1_family-        408 AGCTGTGGTGTTGGTCGTC----TCTGCAGTGGTGGTTTGATGCTCTGNC 363

  scaffold84|si     909058 TTTAGGTTCGGTGGATATGATGT 909080
                            v vv   i  vi ii       
C rnd-1_family-        362 TGTTTGTTTGGAAGGCATGATGT 340

Matrix = 20p41g.matrix
Kimura (with divCpGMod) = 39.93
Transitions / transversions = 0.98 (46/47)
Gap_init rate = 0.05 (17 / 310), avg. gap size = 1.41 (24 / 17)

734 19.62 1.93 8.19 scaffold84|size1198557 908815 909125 (281431) C rnd-1_family-670#Unknown (170) 595 303 m_b326s001i16 192155

  scaffold84|si     908815 GACAAGGCAATTGTCTCATTTCAGTACTGTTGGAGAGTTAAAAGTCATGC 908864
                             v  v   i    vv v  v       i      i  - iv v     -
C rnd-1_family-        595 GAGAACGCAGTTGTAACTTTGCAGTACTATTGGAGGGT-AGCATTCATG- 548

  scaffold84|si     908865 AGCCATTTTGGCATGTTTATAGTGCTGTTTATTTGGGGAGGATTTTAATG 908914
                           ------           i? ?   ?     --    v -v          
C rnd-1_family-        547 ------TTTGGCATGTTCNTNGTGNTGTTT--TTGGTG-CGATTTTAATG 507

  scaffold84|si     908915 GTATTGGGGTAGCATGGAGGCAACAGCATATTGTCATTGGCGCAATAATA 908964
                             iv  v?vv      i              v v i ii  ivvi i  i
C rnd-1_family-        506 GTGGTGTNTAAGCATGAAGGCAACAGCATATGGACGTCAGCAGCGTGATG 457

  scaffold84|si     908965 CAGTTTTAATGTGATTGTGATGTGGAGAAGATAAAGTTGATTTTGTGAAA 909014
                                  -v          v      ?     iv  iv     v     i
C rnd-1_family-        456 CAGTTTT-TTGTGATTGTGTTGTGGANAAGATGCAGCGGATTTGGTGAAG 408

  scaffold84|si     909015 TTAGTGTAAAT--GTCTTGTTTTGTCTTGGTGGTTCAGTGCTCTCTTTA- 909061
                           i  -  - v  --   ----    i        v -        v   i-
C rnd-1_family-        407 CTA-TG-ACATCAGTC----TTTGCCTTGGTGGGT-AGTGCTCTATTTGT 365

  scaffold84|si     909062 --GGTTCGGTGGATATGATGTGTTTGTTTGTTTAGTTTGATACTGAG-TG 909108
                           --    - v  ii -       ??v  v?  i i            i-  
C rnd-1_family-        364 CTGGTT-GCTGAGT-TGATGTGNNAGTGNGTCTGGTTTGATACTGAACTG 317

  scaffold84|si     909109 AGTATTTTGTGTTCTGT 909125
                            --   i   -  i   
C rnd-1_family-        316 A--ATTCTGT-TTTTGT 303

Matrix = 20p41g.matrix
Kimura (with divCpGMod) = 22.12
Transitions / transversions = 0.93 (27/29)
Gap_init rate = 0.09 (28 / 310), avg. gap size = 1.07 (30 / 28)


460 22.04 6.53 7.41 scaffold84|size1198557 909151 909395 (281161) C rnd-1_family-670#Unknown (150) 615 373 m_b326s001i17 192156

  scaffold84|si     909151 TGTTGGATGATGACAAT--TGAGAACACAGTATGT----TTGTCGTTGTT 909194
                                       i  i --       i    -   ----   iv  vv v
C rnd-1_family-        615 TGTTGGATGATGGCAGTACTGAGAACGCAGT-TGTAACTTTGCAGTACTA 567

  scaffold84|si     909195 TTGGAGGGTACTATTGTGTAGCTTGGTTGGTATGTTCTTAGTGCTGTTTT 909244
                                     vi   ------ v  v    i      ? ?   ?      
C rnd-1_family-        566 TTGGAGGGTAGCATT------CATGTTTGGCATGTTCNTNGTGNTGTTTT 523

  scaffold84|si     909245 TGGAAAAGAGTTTTAAGAACATTTTGGTAGCATGACTGCAACAGCATCTG 909294
                              viv-  -      viiiiv v ?vv       vv          v  
C rnd-1_family-        522 TGGTGC-GA-TTTTAATGGTGGTGTNTAAGCATGAAGGCAACAGCATATG 475

  scaffold84|si     909295 CTAAGTCAGCAACATGATGACATTATTATTAT-ATAGTGTTATGGCAATG 909343
                           v- v       i i     -  v -  v  i -  v     i   v? v 
C rnd-1_family-        474 G-ACGTCAGCAGCGTGATG-CAGT-TTTTTGTGATTGTGTTGTGGANAAG 428

  scaffold84|si     909344 ACCCA---------TTGAAGCCATGACAGACGTCTCTATTGTGTTGGATG 909384
                            iv  ---------v      i      vvv    ---   iv    -  
C rnd-1_family-        427 ATGCAGCGGATTTGGTGAAGCTATGACATCAGTCT---TTGCCTTGG-TG 382

  scaffold84|si     909385 ATAGCAGTGCT 909395
                           --i i      
C rnd-1_family-        381 --GGTAGTGCT 373

Matrix = 20p41g.matrix
Kimura (with divCpGMod) = 25.65
Transitions / transversions = 0.67 (20/30)
Gap_init rate = 0.09 (22 / 244), avg. gap size = 1.55 (34 / 22)

5537 9.19 0.52 0.26 scaffold84|size1198557 909226 909988 (280568) C rnd-1_family-670#Unknown (0) 765 1 m_b326s001i18 192156

  scaffold84|si     909226 ATGTTCTTAGTGCTGTTTTTGGAAAAGAGTTTTAAGAACATTTTGGTAGC 909275
                                                      i     ?  i             
C rnd-1_family-        765 ATGTTCTTAGTGCTGTTTTTGGAAAAGGGTTTTNAGGACATTTTGGTAGC 716

  scaffold84|si     909276 ATGACTGCAACAGCATCTGCTAAGTCAGCAACATGATGACATTATTATTA 909325
                                                                   i  ?      
C rnd-1_family-        715 ATGACTGCAACAGCATCTGCTAAGTCAGCAACATGATGACGTTNTTATTA 666

  scaffold84|si     909326 TATAGTGTTATGGCAATGACCCATTGAAGCCATGACAGACGTCTCTATTG 909375
                              i         ii                   i          v    
C rnd-1_family-        665 TATGGTGTTATGGTGATGACCCATTGAAGCCATGGCAGACGTCTCGATTG 616

  scaffold84|si     909376 TGTTGGATGATAGCAGTGCTGCGAATGCAGCAGTTACTTAGCAGTACTAT 909425
                                      i     i   v   i    iv  v    v          
C rnd-1_family-        615 TGTTGGATGATGGCAGTACTGAGAACGCAGTTGTAACTTTGCAGTACTAT 566

  scaffold84|si     909426 CGGAGGGTAGCCTTCATGTTTGACGTGTTTCTCGTGTTGTTTTTGGTGTG 909475
                           i          v          i i    i? ?   ?           i 
C rnd-1_family-        565 TGGAGGGTAGCATTCATGTTTGGCATGTTCNTNGTGNTGTTTTTGGTGCG 516

  scaffold84|si     909476 ATTTTAATGGTGGTGTATAAGCATGAAAGCAACAGCATATAGACATCAGC 909525
                                           ?          i            i   i     
C rnd-1_family-        515 ATTTTAATGGTGGTGTNTAAGCATGAAGGCAACAGCATATGGACGTCAGC 466

  scaffold84|si     909526 AGCATGATGCAAGTTTTTT---ATTGTGTTGTGGACAAGATGCAGTGGAT 909572
                              i      -        ---             ?         i    
C rnd-1_family-        465 AGCGTGATGC-AGTTTTTTGTGATTGTGTTGTGGANAAGATGCAGCGGAT 417

  scaffold84|si     909573 TTGATTAAGCTATGACATCAGCCTTTGTCTTGGTGGGTAGTGCTCTATTT 909622
                              i v               i     i                      
C rnd-1_family-        416 TTGGTGAAGCTATGACATCAGTCTTTGCCTTGGTGGGTAGTGCTCTATTT 367

  scaffold84|si     909623 GTCT-GTTGTTGAGTTGATATGTGAGTGTGTCTGATTTGATACTGAACTG 909671
                               -    i         i  ??    ?     i               
C rnd-1_family-        366 GTCTGGTTGCTGAGTTGATGTGNNAGTGNGTCTGGTTTGATACTGAACTG 317

  scaffold84|si     909672 AATTCTGCTTTCATGTGGATGTCAGCTGTACACATACATTTTTACTAGAT 909721
                                  i   ii             i i ii ?          ii    
C rnd-1_family-        316 AATTCTGTTTTTGTGTGGATGTCAGCCGCATGCNTACATTTTTATCAGAT 267

  scaffold84|si     909722 GGTTCTGCAATTGTCATGCAGAGGATTTGAGCCACAGCAGCAGTCTTGTT 909771
                             ? v   ii ?i               i   i            ?  ??
C rnd-1_family-        266 GGNTGTGCGGTNATCATGCAGAGGATTTAAGCTACAGCAGCAGTCNTGNN 217

  scaffold84|si     909772 TGCTTTGGATTAAATCAGCCTATCTGCACTTGCTTAATATTGCTTTCAAG 909821
                             v                    i    i       i i        i  
C rnd-1_family-        216 TGGTTTGGATTAAATCAGCCTATTTGCATTTGCTTAGTGTTGCTTTCGAG 167

  scaffold84|si     909822 TGTGCTAAGGTGGTGGTGGTGTGATAGCATGGAGGAAGAAGCATCATTCT 909871
                                                    i                   i  v-
C rnd-1_family-        166 TGTGCTAAGGTGGTGGTGGTGTGATGGCATGGAGGAAGAAGCATCGTTG- 118

  scaffold84|si     909872 CCCTCATAAATAAGGCAACCTTGACTTGATGAAACTATGGCATCACTTTG 909921
                             v     i     i    v    i   i          i       ii 
C rnd-1_family-        117 CCATCATAGATAAGACAACGTTGATTTGGTGAAACTATGACATCACTCCG 68

  scaffold84|si     909922 GTTTGCATTGGTGAGTCATGGCTGTACTTTTGTGTGTTGAAGTATGATTC 909971
                           v                         i  ?     v              
C rnd-1_family-         67 CTTTGCATTGGTGAGTCATGGCTGTATTTNTGTGTCTTGAAGTATGATTC 18

  scaffold84|si     909972 ATAAGTGAGTCTGATTT 909988
                                            
C rnd-1_family-         17 ATAAGTGAGTCTGATTT 1

Matrix = 20p41g.matrix
Kimura (with divCpGMod) = 8.66
Transitions / transversions = 4.00 (56/14)
Gap_init rate = 0.01 (4 / 762), avg. gap size = 1.50 (6 / 4)

3727 16.25 5.79 0.98 scaffold84|size1198557 909444 910220 (280336) C rnd-4_family-2636#Unknown (2083) 2054 1241 m_b326s001i19 192156

  scaffold84|si     909444 TTTGACGTGTTTCTCGTGTTGTTTTT-GGTGTGATTTT--AATGGTGGTG 909490
                               iii    iv -   v       -    i      --iv  vi    
C rnd-4_family-       2054 TTTGGTATGTTCAT-GTGATGTTTTTTGGTGCGATTTTTTGTTGTCGGTG 2006

  scaffold84|si     909491 TATA---AGCATGAAAGCAACAGCATATAGACATCAGCAGCATGATGCAA 909537
                            i v---  v i v i  v   i     i  ii v     viv    i i
C rnd-4_family-       2005 TGTTGCTAGAACGTAGGCTACAACATATGGATGTGAGCAGGGGGATGTAG 1956

  scaffold84|si     909538 GTTTTTT---ATTGTGTTGTGGACAAGATGCAGTGGATTTGATTAAGCTA 909584
                           v v    ---   vi     v  v         ii      i v     i
C rnd-4_family-       1955 TTATTTTGTGATTTCGTTGTTGAGAAGATGCAGCAGATTTGGTGAAGCTG 1906

  scaffold84|si     909585 TGACATCAGCCTT---TGTCTTGGTGG-GTAGTGCTCTATTTGTCTG-TT 909629
                                    v   ---  i        -                   -  
C rnd-4_family-       1905 TGACATCAGACTTGTTTGCCTTGGTGGTGTAGTGCTCTATTTGTCTGGTT 1856

  scaffold84|si     909630 GTTGAGTTGATATGTGAGTGTGTCTGATTTGATACTGAACTGAATTCTGC 909679
                            iiiv      i   ?          i                      i
C rnd-4_family-       1855 GCCATGTTGATGTGTNAGTGTGTCTGGTTTGATACTGAACTGAATTCTGT 1806

  scaffold84|si     909680 TTTCATGTGGATGTCAGCTGTACACATACATTTTTACTAGATGGTTCTGC 909729
                              ii       i   v i v ii   v        ii      v v   
C rnd-4_family-       1805 TTTTGTGTGGATATCACCCGGATGCATTCATTTTTATCAGATGGATGTGC 1756

  scaffold84|si     909730 AATTGTCATGCAGAGGATTTGAGCCACAGCAGCAGTCTTGTTTGCTTTGG 909779
                            i ?                ?   i      v---         i   v 
C rnd-4_family-       1755 AGTNGTCATGCAGAGGATTTNAGCTACAGCAC---TCTTGTTTGTTTTTG 1709

  scaffold84|si     909780 ATTAAATCAGCCTATCTG-CACTTGCTTA---ATATTGCTTTCAAGTGTG 909825
                                       vv i  -  i       ---i i        i      
C rnd-4_family-       1708 ATTAAATCAGCCATTTTGNCATTTGCTTATATGTGTTGCTTTCGAGTGTG 1659

  scaffold84|si     909826 CTAAGGTGGTGGTGG---TGTGATAGCATGGAGGAAGAAGCATCATTCTC 909872
                                          ---     v         v          vv?iv 
C rnd-4_family-       1658 CTAAGGTGGTGGTGGCGGTGTGAGAGCATGGAGTAAGAAGCATCCGNTGC 1609

  scaffold84|si     909873 CCTCATAAATAAGGCAACCTTGACTTGATGAAACTATGGCATCACTTTGG 909922
                            v     ?     i   vv    i   i      i   i ?     ii v
C rnd-4_family-       1608 CATCATANATAAGACAAAGTTGATTTGGTGAAACCATGACNTCACTCCGC 1559

  scaffold84|si     909923 TTTGCATTGGTGAGTCATGGCTGTACTTTTGTGTGTTGAAGTATGATTCA 909972
                               i        ?        ?  i  i     v           v   
C rnd-4_family-       1558 TTTGTATTGGTGANTCATGGCTNTATTTCTGTGTCTTGAAGTATGAGTCA 1509

  scaffold84|si     909973 TAAGTGAGTCTGATTTGATAGTGAGTTTTGTTCTAGTCTACATGGCAGGT 910022
                                         v v?      -    v              v     
C rnd-4_family-       1508 TAAGTGAGTCTGATGTTNTAGTGA-TTTTTTTCTAGTCTACATGTCAGGT 1460

  scaffold84|si     910023 GAACTGTCATTTCACGCCTTATTATTGTTTTTGGTTTTAAGAGATATGTA 910072
                            v v vi  ?    --    i                 v         i?
C rnd-4_family-       1459 GTAATCCCANTTCA--CCTTGTTATTGTTTTTGGTTTTCAGAGATATGCN 1412

  scaffold84|si     910073 GAGAT------------------------AGTTTAGCATTGATAATACTG 910098
                                ------------------------         i       i   
C rnd-4_family-       1411 GAGATTTCATTGGGTGCAGTTCTTTGAGCAGTTTAGCACTGATAATGCTG 1362

  scaffold84|si     910099 AGTTACTGTTAGATGCAAGAGTAGATGTGTAAGTGTGTGTGGTTGTGTTG 910148
                                     ? i    v      i   iv  v  i          i   
C rnd-4_family-       1361 AGTTACTGTTNGGTGCATGAGTAGGTGTAGAATTGCGTGTGGTTGTATTG 1312

  scaffold84|si     910149 CACGTTGACACTTTTGACGATGCAGTAAATTCATTGCCTCACATGTTGGA 910198
                               v i ? v ?    v    i              v? i -ii     
C rnd-4_family-       1311 CACGATAANAGTNTTGAGGATGTAGTAAATTCATTGCANCGC-CATTGGA 1263

  scaffold84|si     910199 GGTTGGTTTCAGGGCATCTGTT 910220
                                                 
C rnd-4_family-       1262 GGTTGGTTTCAGGGCATCTGTT 1241

Matrix = 20p41g.matrix
Kimura (with divCpGMod) = 17.49
Transitions / transversions = 1.31 (71/54)
Gap_init rate = 0.02 (19 / 776), avg. gap size = 2.79 (53 / 19)

1232 14.29 0.46 0.92 scaffold84|size1198557 910103 910321 (280235) C rnd-1_family-382#Unknown (0) 666 449 m_b326s001i21 192156

  scaffold84|si     910103 ACTGTTAGATGCAAGAGTAGATGTGTAAGTGTGTGTGGTTGTGTTGCACG 910152
                                   i   ii          iv  v                     
C rnd-1_family-        666 ACTGTTAGGTGCGGGAGTAGATGTAGAATTGTGTGTGGTTGTGTTGCACG 617

  scaffold84|si     910153 TTGACACTTTTGACGATGCAGTAAATTCATTGCCTCACATGTTGGAGGTT 910202
                           v     vi     vi   i              v i   -i         
C rnd-1_family-        616 ATGACAGCTTTGAGAATGTAGTAAATTCATTGCATTACA-ATTGGAGGTT 568

  scaffold84|si     910203 GGTTTCAGGGCATCTGTTACGGCAAGTCCCTAGTGTAGTTAT-TGCATTT 910251
                                       v     v        v i      v   v -  -i v 
C rnd-1_family-        567 GGTTTCAGGGCAGCTGTTTCGGCAAGTGCTTAGTGTTGTTTTATG-GTGT 519

  scaffold84|si     910252 TATAGTGTGTTAGTTTTGTTGAAGCATGACTGCACCAACACATAGACAGC 910301
                           i          i  v                   ?  v  i?        
C rnd-1_family-        518 CATAGTGTGTTGGTGTTGTTGAAGCATGACTGCANCATCATNTAGACAGC 469

  scaffold84|si     910302 AGTATCATGCTACATATTTT 910321
                             ? v ?       vv    
C rnd-1_family-        468 AGNAGCNTGCTACAGTTTTT 449

Matrix = 20p41g.matrix
Kimura (with divCpGMod) = 15.68
Transitions / transversions = 0.82 (14/17)
Gap_init rate = 0.01 (3 / 218), avg. gap size = 1.00 (3 / 3)


4153 9.81 4.87 0.60 scaffold84|size1198557 909550 910185 (280371) rnd-1_family-701#Unknown 1 663 (1) m_b326s001i20 192157

  scaffold84|si     909550 GTTGTGGACAAGATGCAGTGGATTTGATTAAGCTATGACATCAGCCTT-- 909597
                                   ?         i       i v                   --
  rnd-1_family-          1 GTTGTGGANAAGATGCAGCGGATTTGGTGAAGCTATGACATCAGCCTTGT 50

  scaffold84|si     909598 -TGTCTTGGTGG-GTAGTGCTCTATTTGTCTG-TTGTTGAGTTGATATGT 909644
                           -  i        -                   -   ii        i   
  rnd-1_family-         51 TTGCCTTGGTGGTGTAGTGCTCTATTTGTCTGGTTGCCGAGTTGATGTGT 100

  scaffold84|si     909645 GAGTGTGTCTGATTTGATACTGAACTGAATTCTGCTTTCATGTGGATGTC 909694
                                      i                      i   ii          
  rnd-1_family-        101 GAGTGTGTCTGGTTTGATACTGAACTGAATTCTGTTTTTGTGTGGATGTC 150

  scaffold84|si     909695 AGCTGTACACATACATTTTTACTAGATGGTTCTGCAATTGTCATGCAGAG 909744
                              i i ii            ii      ? v   ii i           
  rnd-1_family-        151 AGCCGCATGCATACATTTTTATCAGATGGNTGTGCGGTCGTCATGCAGAG 200

  scaffold84|si     909745 GATTTGAGCCACAGCAGCAGTCTTGTTTGCTTTGGATTAAATCAGCCTAT 909794
                                i   i            ?  ??  ?                 -  
  rnd-1_family-        201 GATTTAAGCTACAGCAGCAGTCNTGNNTGNTTTGGATTAAATCAGCC-AT 249

  scaffold84|si     909795 CT--GCACTTGCTTAATATTGCTTTCAAGTGTGCTAAGGTGGTGGTGGTG 909842
                           i --   i       i i        i                       
  rnd-1_family-        250 TTTGGCATTTGCTTAGTGTTGCTTTCGAGTGTGCTAAGGTGGTGGTGGTG 299

  scaffold84|si     909843 TGATAGCATGGAGGAAGAAGCATCATTCTCCCTCATAAATAAGGCAACCT 909892
                                                   vv iv  v     i     i   vv 
  rnd-1_family-        300 TGATAGCATGGAGGAAGAAGCATCCGTTGCCATCATAGATAAGACAAAGT 349

  scaffold84|si     909893 TGACTTGATGAAACTATGGCATCACTTTGGTTTGCATTGGTGAGTCATGG 909942
                              i   i          i       ii v                    
  rnd-1_family-        350 TGATTTGGTGAAACTATGACATCACTCCGTTTTGCATTGGTGAGTCATGG 399

  scaffold84|si     909943 CTGTACTTTTGTGTGTTGAAGTATGATTCATAAGTGAGTCTGATTTGATA 909992
                             ?  i  ?     v                                   
  rnd-1_family-        400 CTNTATTTNTGTGTCTTGAAGTATGATTCATAAGTGAGTCTGATTTGATA 449

  scaffold84|si     909993 GTGAGTTTTGTTCTAGTCTACATGGCAGGTGAACTGTCATTTCACGCCTT 910042
                               -    ?              v      v v  i       --    
  rnd-1_family-        450 GTGA-TTTTNTTCTAGTCTACATGTCAGGTGTAATGCCATTTCA--CCTT 496

  scaffold84|si     910043 ATTATTGTTTTTGGTTTTAAGAGATATGTAGAGAT--------------- 910077
                               i             v                ---------------
  rnd-1_family-        497 ATTACTGTTTTTGGTTTTCAGAGATATGTAGAGATTTCAGTGGGTGTAGT 546

  scaffold84|si     910078 ---------AGTTTAGCATTGATAATACTGAGTTACTGTTAGATGCAAGA 910118
                           ---------                 i               i   i?  
  rnd-1_family-        547 TCTTTGAGCAGTTTAGCATTGATAATGCTGAGTTACTGTTAGGTGCGNGA 596

  scaffold84|si     910119 GTAGATGTGTAAGTGTGTGTGGTTGTGTTGCACGTTGACACTTTTGACGA 910168
                                   iv  v                     v     v      vi 
  rnd-1_family-        597 GTAGATGTAGAATTGTGTGTGGTTGTGTTGCACGATGACAGTTTTGAGAA 646

  scaffold84|si     910169 TGCAGTAAATTCATTGC 910185
                             i              
  rnd-1_family-        647 TGTAGTAAATTCATTGC 663

Matrix = 20p41g.matrix
Kimura (with divCpGMod) = 9.45
Transitions / transversions = 2.26 (43/19)
Gap_init rate = 0.02 (11 / 635), avg. gap size = 3.18 (35 / 11)


460 22.04 6.53 7.41 scaffold84|size1198557 909151 909395 (281161) C rnd-1_family-670#Unknown (150) 615 373 m_b326s001i17 192156

  scaffold84|si     909151 TGTTGGATGATGACAAT--TGAGAACACAGTATGT----TTGTCGTTGTT 909194
                                       i  i --       i    -   ----   iv  vv v
C rnd-1_family-        615 TGTTGGATGATGGCAGTACTGAGAACGCAGT-TGTAACTTTGCAGTACTA 567

  scaffold84|si     909195 TTGGAGGGTACTATTGTGTAGCTTGGTTGGTATGTTCTTAGTGCTGTTTT 909244
                                     vi   ------ v  v    i      ? ?   ?      
C rnd-1_family-        566 TTGGAGGGTAGCATT------CATGTTTGGCATGTTCNTNGTGNTGTTTT 523

  scaffold84|si     909245 TGGAAAAGAGTTTTAAGAACATTTTGGTAGCATGACTGCAACAGCATCTG 909294
                              viv-  -      viiiiv v ?vv       vv          v  
C rnd-1_family-        522 TGGTGC-GA-TTTTAATGGTGGTGTNTAAGCATGAAGGCAACAGCATATG 475

  scaffold84|si     909295 CTAAGTCAGCAACATGATGACATTATTATTAT-ATAGTGTTATGGCAATG 909343
                           v- v       i i     -  v -  v  i -  v     i   v? v 
C rnd-1_family-        474 G-ACGTCAGCAGCGTGATG-CAGT-TTTTTGTGATTGTGTTGTGGANAAG 428

  scaffold84|si     909344 ACCCA---------TTGAAGCCATGACAGACGTCTCTATTGTGTTGGATG 909384
                            iv  ---------v      i      vvv    ---   iv    -  
C rnd-1_family-        427 ATGCAGCGGATTTGGTGAAGCTATGACATCAGTCT---TTGCCTTGG-TG 382

  scaffold84|si     909385 ATAGCAGTGCT 909395
                           --i i      
C rnd-1_family-        381 --GGTAGTGCT 373

Matrix = 20p41g.matrix
Kimura (with divCpGMod) = 25.65
Transitions / transversions = 0.67 (20/30)
Gap_init rate = 0.09 (22 / 244), avg. gap size = 1.55 (34 / 22)

5537 9.19 0.52 0.26 scaffold84|size1198557 909226 909988 (280568) C rnd-1_family-670#Unknown (0) 765 1 m_b326s001i18 192156

  scaffold84|si     909226 ATGTTCTTAGTGCTGTTTTTGGAAAAGAGTTTTAAGAACATTTTGGTAGC 909275
                                                      i     ?  i             
C rnd-1_family-        765 ATGTTCTTAGTGCTGTTTTTGGAAAAGGGTTTTNAGGACATTTTGGTAGC 716

  scaffold84|si     909276 ATGACTGCAACAGCATCTGCTAAGTCAGCAACATGATGACATTATTATTA 909325
                                                                   i  ?      
C rnd-1_family-        715 ATGACTGCAACAGCATCTGCTAAGTCAGCAACATGATGACGTTNTTATTA 666

  scaffold84|si     909326 TATAGTGTTATGGCAATGACCCATTGAAGCCATGACAGACGTCTCTATTG 909375
                              i         ii                   i          v    
C rnd-1_family-        665 TATGGTGTTATGGTGATGACCCATTGAAGCCATGGCAGACGTCTCGATTG 616

  scaffold84|si     909376 TGTTGGATGATAGCAGTGCTGCGAATGCAGCAGTTACTTAGCAGTACTAT 909425
                                      i     i   v   i    iv  v    v          
C rnd-1_family-        615 TGTTGGATGATGGCAGTACTGAGAACGCAGTTGTAACTTTGCAGTACTAT 566

  scaffold84|si     909426 CGGAGGGTAGCCTTCATGTTTGACGTGTTTCTCGTGTTGTTTTTGGTGTG 909475
                           i          v          i i    i? ?   ?           i 
C rnd-1_family-        565 TGGAGGGTAGCATTCATGTTTGGCATGTTCNTNGTGNTGTTTTTGGTGCG 516

  scaffold84|si     909476 ATTTTAATGGTGGTGTATAAGCATGAAAGCAACAGCATATAGACATCAGC 909525
                                           ?          i            i   i     
C rnd-1_family-        515 ATTTTAATGGTGGTGTNTAAGCATGAAGGCAACAGCATATGGACGTCAGC 466

  scaffold84|si     909526 AGCATGATGCAAGTTTTTT---ATTGTGTTGTGGACAAGATGCAGTGGAT 909572
                              i      -        ---             ?         i    
C rnd-1_family-        465 AGCGTGATGC-AGTTTTTTGTGATTGTGTTGTGGANAAGATGCAGCGGAT 417

  scaffold84|si     909573 TTGATTAAGCTATGACATCAGCCTTTGTCTTGGTGGGTAGTGCTCTATTT 909622
                              i v               i     i                      
C rnd-1_family-        416 TTGGTGAAGCTATGACATCAGTCTTTGCCTTGGTGGGTAGTGCTCTATTT 367

  scaffold84|si     909623 GTCT-GTTGTTGAGTTGATATGTGAGTGTGTCTGATTTGATACTGAACTG 909671
                               -    i         i  ??    ?     i               
C rnd-1_family-        366 GTCTGGTTGCTGAGTTGATGTGNNAGTGNGTCTGGTTTGATACTGAACTG 317

  scaffold84|si     909672 AATTCTGCTTTCATGTGGATGTCAGCTGTACACATACATTTTTACTAGAT 909721
                                  i   ii             i i ii ?          ii    
C rnd-1_family-        316 AATTCTGTTTTTGTGTGGATGTCAGCCGCATGCNTACATTTTTATCAGAT 267

  scaffold84|si     909722 GGTTCTGCAATTGTCATGCAGAGGATTTGAGCCACAGCAGCAGTCTTGTT 909771
                             ? v   ii ?i               i   i            ?  ??
C rnd-1_family-        266 GGNTGTGCGGTNATCATGCAGAGGATTTAAGCTACAGCAGCAGTCNTGNN 217

  scaffold84|si     909772 TGCTTTGGATTAAATCAGCCTATCTGCACTTGCTTAATATTGCTTTCAAG 909821
                             v                    i    i       i i        i  
C rnd-1_family-        216 TGGTTTGGATTAAATCAGCCTATTTGCATTTGCTTAGTGTTGCTTTCGAG 167

  scaffold84|si     909822 TGTGCTAAGGTGGTGGTGGTGTGATAGCATGGAGGAAGAAGCATCATTCT 909871
                                                    i                   i  v-
C rnd-1_family-        166 TGTGCTAAGGTGGTGGTGGTGTGATGGCATGGAGGAAGAAGCATCGTTG- 118

  scaffold84|si     909872 CCCTCATAAATAAGGCAACCTTGACTTGATGAAACTATGGCATCACTTTG 909921
                             v     i     i    v    i   i          i       ii 
C rnd-1_family-        117 CCATCATAGATAAGACAACGTTGATTTGGTGAAACTATGACATCACTCCG 68

  scaffold84|si     909922 GTTTGCATTGGTGAGTCATGGCTGTACTTTTGTGTGTTGAAGTATGATTC 909971
                           v                         i  ?     v              
C rnd-1_family-         67 CTTTGCATTGGTGAGTCATGGCTGTATTTNTGTGTCTTGAAGTATGATTC 18

  scaffold84|si     909972 ATAAGTGAGTCTGATTT 909988
                                            
C rnd-1_family-         17 ATAAGTGAGTCTGATTT 1

Matrix = 20p41g.matrix
Kimura (with divCpGMod) = 8.66
Transitions / transversions = 4.00 (56/14)
Gap_init rate = 0.01 (4 / 762), avg. gap size = 1.50 (6 / 4)

3727 16.25 5.79 0.98 scaffold84|size1198557 909444 910220 (280336) C rnd-4_family-2636#Unknown (2083) 2054 1241 m_b326s001i19 192156

  scaffold84|si     909444 TTTGACGTGTTTCTCGTGTTGTTTTT-GGTGTGATTTT--AATGGTGGTG 909490
                               iii    iv -   v       -    i      --iv  vi    
C rnd-4_family-       2054 TTTGGTATGTTCAT-GTGATGTTTTTTGGTGCGATTTTTTGTTGTCGGTG 2006

  scaffold84|si     909491 TATA---AGCATGAAAGCAACAGCATATAGACATCAGCAGCATGATGCAA 909537
                            i v---  v i v i  v   i     i  ii v     viv    i i
C rnd-4_family-       2005 TGTTGCTAGAACGTAGGCTACAACATATGGATGTGAGCAGGGGGATGTAG 1956

  scaffold84|si     909538 GTTTTTT---ATTGTGTTGTGGACAAGATGCAGTGGATTTGATTAAGCTA 909584
                           v v    ---   vi     v  v         ii      i v     i
C rnd-4_family-       1955 TTATTTTGTGATTTCGTTGTTGAGAAGATGCAGCAGATTTGGTGAAGCTG 1906

  scaffold84|si     909585 TGACATCAGCCTT---TGTCTTGGTGG-GTAGTGCTCTATTTGTCTG-TT 909629
                                    v   ---  i        -                   -  
C rnd-4_family-       1905 TGACATCAGACTTGTTTGCCTTGGTGGTGTAGTGCTCTATTTGTCTGGTT 1856

  scaffold84|si     909630 GTTGAGTTGATATGTGAGTGTGTCTGATTTGATACTGAACTGAATTCTGC 909679
                            iiiv      i   ?          i                      i
C rnd-4_family-       1855 GCCATGTTGATGTGTNAGTGTGTCTGGTTTGATACTGAACTGAATTCTGT 1806

  scaffold84|si     909680 TTTCATGTGGATGTCAGCTGTACACATACATTTTTACTAGATGGTTCTGC 909729
                              ii       i   v i v ii   v        ii      v v   
C rnd-4_family-       1805 TTTTGTGTGGATATCACCCGGATGCATTCATTTTTATCAGATGGATGTGC 1756

  scaffold84|si     909730 AATTGTCATGCAGAGGATTTGAGCCACAGCAGCAGTCTTGTTTGCTTTGG 909779
                            i ?                ?   i      v---         i   v 
C rnd-4_family-       1755 AGTNGTCATGCAGAGGATTTNAGCTACAGCAC---TCTTGTTTGTTTTTG 1709

  scaffold84|si     909780 ATTAAATCAGCCTATCTG-CACTTGCTTA---ATATTGCTTTCAAGTGTG 909825
                                       vv i  -  i       ---i i        i      
C rnd-4_family-       1708 ATTAAATCAGCCATTTTGNCATTTGCTTATATGTGTTGCTTTCGAGTGTG 1659

  scaffold84|si     909826 CTAAGGTGGTGGTGG---TGTGATAGCATGGAGGAAGAAGCATCATTCTC 909872
                                          ---     v         v          vv?iv 
C rnd-4_family-       1658 CTAAGGTGGTGGTGGCGGTGTGAGAGCATGGAGTAAGAAGCATCCGNTGC 1609

  scaffold84|si     909873 CCTCATAAATAAGGCAACCTTGACTTGATGAAACTATGGCATCACTTTGG 909922
                            v     ?     i   vv    i   i      i   i ?     ii v
C rnd-4_family-       1608 CATCATANATAAGACAAAGTTGATTTGGTGAAACCATGACNTCACTCCGC 1559

  scaffold84|si     909923 TTTGCATTGGTGAGTCATGGCTGTACTTTTGTGTGTTGAAGTATGATTCA 909972
                               i        ?        ?  i  i     v           v   
C rnd-4_family-       1558 TTTGTATTGGTGANTCATGGCTNTATTTCTGTGTCTTGAAGTATGAGTCA 1509

  scaffold84|si     909973 TAAGTGAGTCTGATTTGATAGTGAGTTTTGTTCTAGTCTACATGGCAGGT 910022
                                         v v?      -    v              v     
C rnd-4_family-       1508 TAAGTGAGTCTGATGTTNTAGTGA-TTTTTTTCTAGTCTACATGTCAGGT 1460

  scaffold84|si     910023 GAACTGTCATTTCACGCCTTATTATTGTTTTTGGTTTTAAGAGATATGTA 910072
                            v v vi  ?    --    i                 v         i?
C rnd-4_family-       1459 GTAATCCCANTTCA--CCTTGTTATTGTTTTTGGTTTTCAGAGATATGCN 1412

  scaffold84|si     910073 GAGAT------------------------AGTTTAGCATTGATAATACTG 910098
                                ------------------------         i       i   
C rnd-4_family-       1411 GAGATTTCATTGGGTGCAGTTCTTTGAGCAGTTTAGCACTGATAATGCTG 1362

  scaffold84|si     910099 AGTTACTGTTAGATGCAAGAGTAGATGTGTAAGTGTGTGTGGTTGTGTTG 910148
                                     ? i    v      i   iv  v  i          i   
C rnd-4_family-       1361 AGTTACTGTTNGGTGCATGAGTAGGTGTAGAATTGCGTGTGGTTGTATTG 1312

  scaffold84|si     910149 CACGTTGACACTTTTGACGATGCAGTAAATTCATTGCCTCACATGTTGGA 910198
                               v i ? v ?    v    i              v? i -ii     
C rnd-4_family-       1311 CACGATAANAGTNTTGAGGATGTAGTAAATTCATTGCANCGC-CATTGGA 1263

  scaffold84|si     910199 GGTTGGTTTCAGGGCATCTGTT 910220
                                                 
C rnd-4_family-       1262 GGTTGGTTTCAGGGCATCTGTT 1241

Matrix = 20p41g.matrix
Kimura (with divCpGMod) = 17.49
Transitions / transversions = 1.31 (71/54)
Gap_init rate = 0.02 (19 / 776), avg. gap size = 2.79 (53 / 19)

1232 14.29 0.46 0.92 scaffold84|size1198557 910103 910321 (280235) C rnd-1_family-382#Unknown (0) 666 449 m_b326s001i21 192156

  scaffold84|si     910103 ACTGTTAGATGCAAGAGTAGATGTGTAAGTGTGTGTGGTTGTGTTGCACG 910152
                                   i   ii          iv  v                     
C rnd-1_family-        666 ACTGTTAGGTGCGGGAGTAGATGTAGAATTGTGTGTGGTTGTGTTGCACG 617

  scaffold84|si     910153 TTGACACTTTTGACGATGCAGTAAATTCATTGCCTCACATGTTGGAGGTT 910202
                           v     vi     vi   i              v i   -i         
C rnd-1_family-        616 ATGACAGCTTTGAGAATGTAGTAAATTCATTGCATTACA-ATTGGAGGTT 568

  scaffold84|si     910203 GGTTTCAGGGCATCTGTTACGGCAAGTCCCTAGTGTAGTTAT-TGCATTT 910251
                                       v     v        v i      v   v -  -i v 
C rnd-1_family-        567 GGTTTCAGGGCAGCTGTTTCGGCAAGTGCTTAGTGTTGTTTTATG-GTGT 519

  scaffold84|si     910252 TATAGTGTGTTAGTTTTGTTGAAGCATGACTGCACCAACACATAGACAGC 910301
                           i          i  v                   ?  v  i?        
C rnd-1_family-        518 CATAGTGTGTTGGTGTTGTTGAAGCATGACTGCANCATCATNTAGACAGC 469

  scaffold84|si     910302 AGTATCATGCTACATATTTT 910321
                             ? v ?       vv    
C rnd-1_family-        468 AGNAGCNTGCTACAGTTTTT 449

Matrix = 20p41g.matrix
Kimura (with divCpGMod) = 15.68
Transitions / transversions = 0.82 (14/17)
Gap_init rate = 0.01 (3 / 218), avg. gap size = 1.00 (3 / 3)


1403 12.16 0.90 0.45 scaffold84|size1198557 910205 910427 (280129) rnd-1_family-1283#Unknown 1 224 (0) m_b326s001i22 192158

  scaffold84|si     910205 TTTCAGGGCATCTGTTACGGCAAGTCCCTAGTGTAGTTATTGCATTTTAT 910254
                                     ?     v        i i      ?      ivi v i  
  rnd-1_family-          1 TTTCAGGGCANCTGTTTCGGCAAGTTCTTAGTGTNGTTATTAGGTGTCAT 50

  scaffold84|si     910255 AGTGTGTTAGTTTTGTTGAAGCATGACTGCACCAACACATAGACAGCAGT 910304
                                   i  v                   ?  v  i?           
  rnd-1_family-         51 AGTGTGTTGGTGTTGTTGAAGCATGACTGCANCATCATNTAGACAGCAGT 100

  scaffold84|si     910305 ATCATGCTACATA--TTTTGCAGGGTGGTCCAATAATGGATATAAATGAA 910352
                            v v       ? --                i       i    i   - 
  rnd-1_family-        101 AGCTTGCTACANATTTTTTGCAGGGTGGTCCGATAATGGGTATAGATG-A 149

  scaffold84|si     910353 GGGAAAGGCGGGAAAATTTTGAAGTTTATTCATCAGTACTTACTTGATAT 910402
                                 v i ?       ?    i                   ?   i  
  rnd-1_family-        150 GGGAAATGTGNGAAAATTNTGAAATTTATTCATCAGTACTTACNTGACAT 199

  scaffold84|si     910403 ATGGGTTTAAGTGGTATCTGATCAT 910427
                            iii     i      iv       
  rnd-1_family-        200 ACAAGTTTAGGTGGTACATGATCAT 224

Matrix = 20p41g.matrix
Kimura (with divCpGMod) = 13.47
Transitions / transversions = 2.00 (18/9)
Gap_init rate = 0.01 (2 / 222), avg. gap size = 1.50 (3 / 2)


605 15.08 3.88 2.29 scaffold84|size1198557 910448 910576 (279980) C rnd-4_family-2636#Unknown (3119) 1018 888 m_b326s001i23 192159

  scaffold84|si     910448 GTACTTAAGTACAAATCTAATACATTTACGACTTTTGAGTGAAATACATT 910497
                                      --   v-  ? ?    ?   i    i           i 
C rnd-4_family-       1018 GTACTTAAGTA--AATA-AANANATTTNCGATTTTTAAGTGAAATACACT 972

  scaffold84|si     910498 GATTAATCTTGTGATTTTGGTGACTGACCGGAATTACGATAT-----AAA 910542
                           v   v    i i    ii   ?   ? ?       ?   i  ----- v 
C rnd-4_family-        971 TATTTATCTCGCGATTCCGGTNACTNANCGGAATTNCGACATATGAAACA 922

  scaffold84|si     910543 ATGATGTTATGACAACAAATCAGGCAGAATCTAC 910576
                             i   ?ii     ? vi        i    i  
C rnd-4_family-        921 ATAATGNCGTGACANCTGATCAGGCAAAATCCAC 888

Matrix = 20p41g.matrix
Kimura (with divCpGMod) = 14.58
Transitions / transversions = 2.80 (14/5)
Gap_init rate = 0.03 (4 / 128), avg. gap size = 2.00 (8 / 4)

851 14.14 19.15 0.72 scaffold84|size1198557 910505 910739 (279817) C rnd-1_family-757#Unknown (15) 480 203 m_b326s001i24 192159

  scaffold84|si     910505 CTTGTGATTTTGGTGACTGACCGGAATTACGATATAAAA--TG---ATGT 910549
                             i  i ? i?                     v ?  v --  --- v  
C rnd-1_family-        480 CTCGTAANTCNGGTGACTGACCGGAATTACGAGANAATATTTGTGTAAGT 431

  scaffold84|si     910550 TATG--ACAACA--AATCAGGCAGAAT-----CT---------ACAATTC 910581
                               --v     --   i   vi    -----  ---------i      
C rnd-1_family-        430 TATGTTTCAACAGGAATTAGGGGGAATATTACCTGTTAATCTCGCAATTC 381

  scaffold84|si     910582 TG----GCGACTTGAAAAATATGAGAATTGTTCATGATATACCTCTCATA 910627
                             ---- i   iv --  v  i       v?v                  
C rnd-1_family-        380 TGGTCAGTGACCGG--AATTACGAGAATTTNGCATGATATACCTCTCATA 333

  scaffold84|si     910628 CGCATA-----------TCTC------TAACTATTTTCCTATAGGTTTTT 910660
                            v    ----------- i  ------      ?   vi   vi      
C rnd-1_family-        332 CTCATAATTGGGAGTACTTTCTACTCGTAACTANTTTGTTATCAGTTTTT 283

  scaffold84|si     910661 GTTGAGTAGGAAAGTATAGTGGTTGTGATATGAGTGACAATGTTGGAGTT 910710
                             v v    v                i    i     ii    i      
C rnd-1_family-        282 GTAGTGTAGTAAAGTATAGTGGTTGTAATATAAGTGATGATGTCGGAGTT 233

  scaffold84|si     910711 TTGAGTGTTTTCG-TTTGGGTTTGCTCTAT 910739
                                       i-  ?      ?      
C rnd-1_family-        232 TTGAGTGTTTTCACTTNGGGTTTNCTCTAT 203

Matrix = 20p41g.matrix
Kimura (with divCpGMod) = 13.84
Transitions / transversions = 1.20 (18/15)
Gap_init rate = 0.05 (12 / 234), avg. gap size = 3.92 (47 / 12)


2102 13.33 2.54 0.75 scaffold84|size1198557 910730 911122 (279434) rnd-1_family-1162#Unknown 1 400 (2) m_b326s001i25 192160

  scaffold84|si     910730 TTTGCTCTATGCAATATTGGTTTTTTTGTTTTTGTTTTTGTTTTGATTTA 910779
                              ?         i    i-i   v   i      vvvv i -- i  v 
  rnd-1_family-          1 TTTNCTCTATGCAGTATTA-CTTTGTTGCTTTTGTAAAGGCT--GGTTGA 47

  scaffold84|si     910780 TTATACATTGTCTTCTGTCATAATGGTGACAGAGAAGTCCAGCTTGTTGA 910829
                               i               ?       ?     v?v       ii    
  rnd-1_family-         48 TTATGCATTGTCTTCTGTCANAATGGTGNCAGAGCNTTCCAGCTCATTGA 97

  scaffold84|si     910830 TGAACTCATTTAGAA-GGACGTTCACTTCAGTGGATGGGGATGGAATTTG 910878
                             v    ?      i- i vi    ? ? i     i  ?  i v i    
  rnd-1_family-         98 TGTACTCNTTTAGAGTGAAAATTCANTNCGGTGGACGGNGACGCAGTTTG 147

  scaffold84|si     910879 AT-TTTGATAGATCAGCACACATGTTTTGGGATTACAGTTATTGCTTAGG 910927
                           i -   i   i     i     i         v  v?          i  
  rnd-1_family-        148 GTNTTTAATAAATCAGTACACACGTTTTGGGAGTAGNGTTATTGCTTGGG 197

  scaffold84|si     910928 GGTTACTCCATGTCTTCCGGATGTGTTGATTGTGCAGAATGGAGTAGCAG 910977
                               iv   ? v    i     i               v           
  rnd-1_family-        198 GGTTGATCCNTTTCTTTCGGATATGTTGATTGTGCAGATTGGAGTAGCAG 247

  scaffold84|si     910978 TAGATTATTCAACTGGTTTAG-TTTTTTGTGTATAGTGATTTTGTGGTTA 911026
                            i             i     -          i                 
  rnd-1_family-        248 TGGATTATTCAACTGATTTAGTTTTTTTGTGTGTAGTGATTTTGTGGTTA 297

  scaffold84|si     911027 GATTTTTGCTTGTGCTATGGCTGCATGATCAG-TTTTTGTTTCTTTGGAT 911075
                               v   i                       -               i 
  rnd-1_family-        298 GATTGTTGTTTGTGCTATGGCTGCATGATCAGTTTTTTGTTTCTTTGGGT 347

  scaffold84|si     911076 GGTG-----GTAGCATTGCTGTGTGATGAGGAAACACTTCTGGT-GAAGT 911119
                              i-----         iv        i v             -     
  rnd-1_family-        348 GGTAGTGTTGTAGCATTGTGGTGTGATGGGTAAACACTTCTGGTGGAAGT 397

  scaffold84|si     911120 ATA 911122
                              
  rnd-1_family-        398 ATA 400

Matrix = 20p41g.matrix
Kimura (with divCpGMod) = 14.09
Transitions / transversions = 1.74 (33/19)
Gap_init rate = 0.02 (9 / 392), avg. gap size = 1.44 (13 / 9)


1308 21.36 7.33 2.65 scaffold84|size1198557 911131 911635 (278921) C rnd-1_family-665#Unknown (141) 878 351 m_b326s001i26 192161

  scaffold84|si     911131 TTTTGTTT-TTTAGTGTTCCTGTTGTCTGGTGCCCTTTAGTTTCAAATGA 911179
                                  i-   i  v  --       iii?v   i v       vv  v
C rnd-1_family-        878 TTTTGTTCGTTTGGTCTT--TGTTGTCCAANTCCCCTGAGTTTCATTTGT 831

  scaffold84|si     911180 ACTTTTTAAGGT-TTGGTTTCTTTGATTGTGTAGTTTGGAATGTT----- 911223
                                 -i?   -     v                    iv    -----
C rnd-1_family-        830 ACTTTT-GNGGTATTGGTGTCTTTGATTGTGTAGTTTGGGTTGTTTGTCA 782

  scaffold84|si     911224 ---GGCCAT-------ATCATTGAG--GTATGCAACATTAGTTTGTTGTT 911261
                           ---   i  -------  v      --       ii    ?         
C rnd-1_family-        781 TTGGGCTATGTGTTGCATGATTGAGTGGTATGCAGTATTANTTTGTTGTT 732

  scaffold84|si     911262 TGTTGT----TTTGATTTAATATGCATTGACTTCTGTCATAAAGGTGACA 911307
                            -    ----vi  i  v v        --i   ---v    v    i  
C rnd-1_family-        731 T-TTGTAAAGGCTGGTTGATTATGCATT--TTTC---AATAATGGTGGCA 688

  scaffold84|si     911308 GAGAAGGCCAGCTCATTGATGTACTCATTTACAAGGAAGTTCGCTTCAGT 911357
                              vvvv                v iv   iviv i  i  iii v i  
C rnd-1_family-        687 GAGCTTTCCAGCTCATTGATGTAGTTCTTTGAGCGAAAATTTATTGCGGT 638

  scaffold84|si     911358 GGATGGAGATGGAATTTGATTTTGAAAAATCAGTATACATGTTTTGGGAG 911407
                              i  v  i v i    v?v  ivv         i   i          
C rnd-1_family-        637 GGACGGTGACGCAGTTTGTNATTATTAAATCAGTACACACGTTTTGGGAG 588

  scaffold84|si     911408 TAAAGTTATTGCTTTGGGCTTACTCCATTCCTTTTGGGTATGTTGACTGT 911457
                             iv          v   v  iv   ?  i   ?   i        i   
C rnd-1_family-        587 TAGTGTTATTGCTTGGGGGTTGATCCNTTTCTTNTGGATATGTTGATTGT 538

  scaffold84|si     911458 GCAGGTTTGAGTAACAGTAGATTA-TACAACTGATTTAG--TTTTTGTGT 911504
                               i  v     i    i  v  - i          ii--         
C rnd-1_family-        537 GCAGATTGGAGTAGCAGTGGAATATTGCAACTGATTTGANTTTTTTGTGT 488

  scaffold84|si     911505 GTAAAGATTCTGTGGTTAGATTATTGTTTATGTTATTGCTGCATGGTCAT 911554
                              iv ?  i   ?   i    v     vv   i vv        i   v
C rnd-1_family-        487 GTAGTGNTTTTGTNGTTGGATTCTTGTTATTGTCAGGGCTGCATGATCAG 438

  scaffold84|si     911555 T--TTT----TTGATTTCTCTGGATGGTGGTAGCATTG--TGGTGCGATG 911596
                            --   ----       i iv  v  v v  i? i   --  v vv    
C rnd-1_family-        437 TGGTTTATGGTTGATTTTTTGGGTTGTTTGTGNCGTTGCTTGTTTGGATG 388

  scaffold84|si     911597 --GGTAAACACTTCTGGTGGACATATAGTTGTTTG-TGGTTG 911635
                           --   -    ---- ii    v  v v       v-      
C rnd-1_family-        387 GTGGT-AACA----TAATGGAAATTTTGTTGTTTCTTGGTTG 351

Matrix = 20p41g.matrix
Kimura (with divCpGMod) = 24.28
Transitions / transversions = 0.98 (52/53)
Gap_init rate = 0.06 (28 / 504), avg. gap size = 1.82 (51 / 28)


1985 15.00 3.40 0.51 scaffold84|size1198557 911240 911621 (278935) rnd-1_family-1162#Unknown 8 400 (2) m_b326s001i27 192162

  scaffold84|si     911240 TATGCAACATTAGTTTGTTGTTTGTTGT----TTTGATTTAATATGCATT 911285
                                 ii    v       i  -    ----vi  i  v v        
  rnd-1_family-          8 TATGCAGTATTACTTTGTTGCTT-TTGTAAAGGCTGGTTGATTATGCATT 56

  scaffold84|si     911286 GACTTCTGTCATAAAGGTGACAGAGAAGGCCAGCTCATTGATGTACTCAT 911335
                            v         ?  v    ?     v?vv                   ? 
  rnd-1_family-         57 GTCTTCTGTCANAATGGTGNCAGAGCNTTCCAGCTCATTGATGTACTCNT 106

  scaffold84|si     911336 TTACAA-GGAAGTTCGCTTCAGTGGATGGAGATGGAATTTGATTTTGAA- 911383
                              v i- i  i   i? ? i     i  ?  i v i    i ?  v  -
  rnd-1_family-        107 TTAGAGTGAAAATTCANTNCGGTGGACGGNGACGCAGTTTGGTNTTTAAT 156

  scaffold84|si     911384 AAATCAGTATACATGTTTTGGGAGTAAAGTTATTGCTTTGGGCTTACTCC 911433
                                    i   i            i?          v   v  iv   
  rnd-1_family-        157 AAATCAGTACACACGTTTTGGGAGTAGNGTTATTGCTTGGGGGTTGATCC 206

  scaffold84|si     911434 ATTCCTTTTGGGTATGTTGACTGTGCAGGTTTGAGTAACAGTAGATTATA 911483
                           ?  i    i  i        i       i  v     i    i      v
  rnd-1_family-        207 NTTTCTTTCGGATATGTTGATTGTGCAGATTGGAGTAGCAGTGGATTATT 256

  scaffold84|si     911484 CAACTGATTTAG--TTTTTGTGTGTAAAGATTCTGTGGTTAGATTATTGT 911531
                                       --            iv    i            i    
  rnd-1_family-        257 CAACTGATTTAGTTTTTTTGTGTGTAGTGATTTTGTGGTTAGATTGTTGT 306

  scaffold84|si     911532 TTATGTTATTGCTGCATGGTCATTTTTTTGATTTCTCTGGATGGTG---- 911577
                             i  i   v        i   v       -     i   i    i----
  rnd-1_family-        307 TTGTGCTATGGCTGCATGATCAGTTTTTTG-TTTCTTTGGGTGGTAGTGT 355

  scaffold84|si     911578 -GTAGCATTGTGGTGCGATGGGTAAACACTTCTGGTGGACATATA 911621
                           -              i                       vi    
  rnd-1_family-        356 TGTAGCATTGTGGTGTGATGGGTAAACACTTCTGGTGGAAGTATA 400

Matrix = 20p41g.matrix
Kimura (with divCpGMod) = 15.89
Transitions / transversions = 1.71 (36/21)
Gap_init rate = 0.02 (8 / 381), avg. gap size = 1.88 (15 / 8)


1308 21.36 7.33 2.65 scaffold84|size1198557 911131 911635 (278921) C rnd-1_family-665#Unknown (141) 878 351 m_b326s001i26 192161

  scaffold84|si     911131 TTTTGTTT-TTTAGTGTTCCTGTTGTCTGGTGCCCTTTAGTTTCAAATGA 911179
                                  i-   i  v  --       iii?v   i v       vv  v
C rnd-1_family-        878 TTTTGTTCGTTTGGTCTT--TGTTGTCCAANTCCCCTGAGTTTCATTTGT 831

  scaffold84|si     911180 ACTTTTTAAGGT-TTGGTTTCTTTGATTGTGTAGTTTGGAATGTT----- 911223
                                 -i?   -     v                    iv    -----
C rnd-1_family-        830 ACTTTT-GNGGTATTGGTGTCTTTGATTGTGTAGTTTGGGTTGTTTGTCA 782

  scaffold84|si     911224 ---GGCCAT-------ATCATTGAG--GTATGCAACATTAGTTTGTTGTT 911261
                           ---   i  -------  v      --       ii    ?         
C rnd-1_family-        781 TTGGGCTATGTGTTGCATGATTGAGTGGTATGCAGTATTANTTTGTTGTT 732

  scaffold84|si     911262 TGTTGT----TTTGATTTAATATGCATTGACTTCTGTCATAAAGGTGACA 911307
                            -    ----vi  i  v v        --i   ---v    v    i  
C rnd-1_family-        731 T-TTGTAAAGGCTGGTTGATTATGCATT--TTTC---AATAATGGTGGCA 688

  scaffold84|si     911308 GAGAAGGCCAGCTCATTGATGTACTCATTTACAAGGAAGTTCGCTTCAGT 911357
                              vvvv                v iv   iviv i  i  iii v i  
C rnd-1_family-        687 GAGCTTTCCAGCTCATTGATGTAGTTCTTTGAGCGAAAATTTATTGCGGT 638

  scaffold84|si     911358 GGATGGAGATGGAATTTGATTTTGAAAAATCAGTATACATGTTTTGGGAG 911407
                              i  v  i v i    v?v  ivv         i   i          
C rnd-1_family-        637 GGACGGTGACGCAGTTTGTNATTATTAAATCAGTACACACGTTTTGGGAG 588

  scaffold84|si     911408 TAAAGTTATTGCTTTGGGCTTACTCCATTCCTTTTGGGTATGTTGACTGT 911457
                             iv          v   v  iv   ?  i   ?   i        i   
C rnd-1_family-        587 TAGTGTTATTGCTTGGGGGTTGATCCNTTTCTTNTGGATATGTTGATTGT 538

  scaffold84|si     911458 GCAGGTTTGAGTAACAGTAGATTA-TACAACTGATTTAG--TTTTTGTGT 911504
                               i  v     i    i  v  - i          ii--         
C rnd-1_family-        537 GCAGATTGGAGTAGCAGTGGAATATTGCAACTGATTTGANTTTTTTGTGT 488

  scaffold84|si     911505 GTAAAGATTCTGTGGTTAGATTATTGTTTATGTTATTGCTGCATGGTCAT 911554
                              iv ?  i   ?   i    v     vv   i vv        i   v
C rnd-1_family-        487 GTAGTGNTTTTGTNGTTGGATTCTTGTTATTGTCAGGGCTGCATGATCAG 438

  scaffold84|si     911555 T--TTT----TTGATTTCTCTGGATGGTGGTAGCATTG--TGGTGCGATG 911596
                            --   ----       i iv  v  v v  i? i   --  v vv    
C rnd-1_family-        437 TGGTTTATGGTTGATTTTTTGGGTTGTTTGTGNCGTTGCTTGTTTGGATG 388

  scaffold84|si     911597 --GGTAAACACTTCTGGTGGACATATAGTTGTTTG-TGGTTG 911635
                           --   -    ---- ii    v  v v       v-      
C rnd-1_family-        387 GTGGT-AACA----TAATGGAAATTTTGTTGTTTCTTGGTTG 351

Matrix = 20p41g.matrix
Kimura (with divCpGMod) = 24.28
Transitions / transversions = 0.98 (52/53)
Gap_init rate = 0.06 (28 / 504), avg. gap size = 1.82 (51 / 28)


850 22.45 1.59 6.67 scaffold84|size1198557 911631 911945 (278611) C rnd-1_family-670#Unknown (145) 620 321 m_b326s001i28 192163

  scaffold84|si     911631 GGTTGTATCGAATCTTGGCAGTTTAGACAAGGCAATTGTCATTTTTCAGT 911680
                            i    i i i  vv       viv  v  v   i    v i   v    
C rnd-1_family-        620 GATTGTGTTGGATGATGGCAGTACTGAGAACGCAGTTGTAACTTTGCAGT 571

  scaffold84|si     911681 ATT-TTGGAGAGTTAGTAGTCATGCAGCAATTTTGGCAGGTTTGTAGTGC 911729
                            i -      i  -  i v     -------       v   i? ?   ?
C rnd-1_family-        570 ACTATTGGAGGGT-AGCATTCATG-------TTTGGCATGTTCNTNGTGN 529

  scaffold84|si     911730 TGTATGCTTCAAAAGGATTTTAATGGTATTGGGGTAGCATGAAGGCAACA 911779
                              ---i  iiiviv            iv  v?vv               
C rnd-1_family-        528 TGT---TTTTGGTGCGATTTTAATGGTGGTGTNTAAGCATGAAGGCAACA 482

  scaffold84|si     911780 GCATATGGACATTTGCACAATAATACAGTCTAAACGTGATTGTGGTGTGG 911829
                                     i iv   vvi i  i    i -vvi         v     
C rnd-1_family-        481 GCATATGGACGTCAGCAGCGTGATGCAGTTT-TTTGTGATTGTGTTGTGG 433

  scaffold84|si     911830 AGAAGATACTGCTGATGTTGTGAAACTAGTCTACGT--GTCTTGTTTTGT 911877
                            ?     i v  v   v v     i   --iv  i --   ----    i
C rnd-1_family-        432 ANAAGATGCAGCGGATTTGGTGAAGCTA--TGACATCAGTC----TTTGC 389

  scaffold84|si     911878 CTTGGTGGTTCAGTGCTCTCTTTA--TGTTTGGTGGATATGATGTGTTTG 911925
                                   v -        v   i--  v   v  ii -       ??v 
C rnd-1_family-        388 CTTGGTGGGT-AGTGCTCTATTTGTCTGGTTGCTGAGT-TGATGTGNNAG 341

  scaffold84|si     911926 TTTGTCTAGTTTGATACTGA 911945
                            v?    i            
C rnd-1_family-        340 TGNGTCTGGTTTGATACTGA 321

Matrix = 20p41g.matrix
Kimura (with divCpGMod) = 26.74
Transitions / transversions = 1.00 (33/33)
Gap_init rate = 0.07 (23 / 314), avg. gap size = 1.09 (25 / 23)


553 22.17 1.72 4.12 scaffold84|size1198557 911986 912159 (278397) C rnd-1_family-670#Unknown (145) 620 451 m_b326s001i29 192164

  scaffold84|si     911986 GATCATGTTGGATGACGACAAT--TGAGAACACAGTTGTTTCTTTGTCGT 912033
                              ii          i i  i --       i       vv     iv  
C rnd-1_family-        620 GATTGTGTTGGATGATGGCAGTACTGAGAACGCAGTTGTAACTTTGCAGT 571

  scaffold84|si     912034 TGTTTTGGATGGTTATATTCATGTAGCTATTATGGTATGTTCCTAGTGCT 912083
                           vv v     v   vii        ------ -   i      ? ?   ? 
C rnd-1_family-        570 ACTATTGGAGGGTAGCATTCATGT------T-TGGCATGTTCNTNGTGNT 528

  scaffold84|si     912084 GTTTG-GGTCAGATTTTGAGGGCATTGTGGTAGCATGGCTGCAACAGCAT 912132
                               v-   vv      i v  iiv   ?vv      ivv          
C rnd-1_family-        527 GTTTTTGGTGCGATTTTAATGGTGGTGTNTAAGCATGAAGGCAACAGCAT 478

  scaffold84|si     912133 TTGCAAGCCAGCAACTTGATGCAGTTT 912159
                           v  v v i     i v           
C rnd-1_family-        477 ATGGACGTCAGCAGCGTGATGCAGTTT 451

Matrix = 20p41g.matrix
Kimura (with divCpGMod) = 26.30
Transitions / transversions = 0.76 (16/21)
Gap_init rate = 0.05 (9 / 173), avg. gap size = 1.11 (10 / 9)

2892 13.39 1.21 0.80 scaffold84|size1198557 912070 912566 (277990) C rnd-1_family-670#Unknown (0) 765 267 m_b326s001i30 192164

  scaffold84|si     912070 ATGTTCCTAGTGCTGTTT--GGGTCAGA-TTTTGAGGGCATTGTGGTAGC 912116
                                 i           --  ivv  i-    ?   i    v       
C rnd-1_family-        765 ATGTTCTTAGTGCTGTTTTTGGAAAAGGGTTTTNAGGACATTTTGGTAGC 716

  scaffold84|si     912117 ATGGCTGCAACAGCATTTGC-AAGCCAGCAACTTGATGCAGTTTATATTA 912165
                              i            i   -   i       v     vv   ?v     
C rnd-1_family-        715 ATGACTGCAACAGCATCTGCTAAGTCAGCAACATGATGACGTTNTTATTA 666

  scaffold84|si     912166 TATGGTGTGATGGTGATGACCTATTGAAGCCATGAAAGACATCTTGATTG 912215
                                   v            i            iv    i   i     
C rnd-1_family-        665 TATGGTGTTATGGTGATGACCCATTGAAGCCATGGCAGACGTCTCGATTG 616

  scaffold84|si     912216 TTTTGGATGATAGCAGTGCTGAGAATGCAGCTGTA-CTTAGCAGTACTAT 912264
                            v         i     i       i    i    -   v          
C rnd-1_family-        615 TGTTGGATGATGGCAGTACTGAGAACGCAGTTGTAACTTTGCAGTACTAT 566

  scaffold84|si     912265 CGGCGAGTAGCATTCATGTTTGACATGATCCTCGTGTTGTTTTGGGTGTG 912314
                           i  v i                i    v  ? ?   ?      v    i 
C rnd-1_family-        565 TGGAGGGTAGCATTCATGTTTGGCATGTTCNTNGTGNTGTTTTTGGTGCG 516

  scaffold84|si     912315 ATTTTAATTGTGGTGTATAAACATGAAAGCAACAGCATAGAGACATCAGC 912364
                                   v       ?   i      i           vi   i     
C rnd-1_family-        515 ATTTTAATGGTGGTGTNTAAGCATGAAGGCAACAGCATATGGACGTCAGC 466

  scaffold84|si     912365 TGCAGGATGCAACTATTTTT-ATTGTGTTGTTGATAAAATGAAGAGGATT 912413
                           v  iv      ii v   v -          v  ?  i   v  v     
C rnd-1_family-        465 AGCGTGATGCAGTTTTTTGTGATTGTGTTGTGGANAAGATGCAGCGGATT 416

  scaffold84|si     912414 TGGTTATGCTATGACACCAGCATTGTTTGCCTTGGTTAGGTAGTAGTCTA 912463
                               v v         i   --- v           -i      iv    
C rnd-1_family-        415 TGGTGAAGCTATGACATCAG---TCTTTGCCTTGGT-GGGTAGTGCTCTA 370

  scaffold84|si     912464 GTTGTCTCATTGCTGAGTTGATATGTGAGTGTGTCTGGTTTGATACTGAA 912513
                           v      vi             i  ??    ?                  
C rnd-1_family-        369 TTTGTCTGGTTGCTGAGTTGATGTGNNAGTGNGTCTGGTTTGATACTGAA 320

  scaffold84|si     912514 CTGAATTCTGTTTTTTCGTGAATTTCAGCTGCATGCATACATTTTTATCA 912563
                                          vi   i  v     i      ?             
C rnd-1_family-        319 CTGAATTCTGTTTTTGTGTGGATGTCAGCCGCATGCNTACATTTTTATCA 270

  scaffold84|si     912564 GAT 912566
                              
C rnd-1_family-        269 GAT 267

Matrix = 20p41g.matrix
Kimura (with divCpGMod) = 13.57
Transitions / transversions = 1.13 (35/31)
Gap_init rate = 0.02 (9 / 496), avg. gap size = 1.11 (10 / 9)


469 26.01 4.63 7.97 scaffold84|size1198557 912567 912825 (277731) rnd-1_family-287#Unknown 116 366 (206) m_b326s001i31 192165

  scaffold84|si     912567 AAAATTG-AGCAAAAA-----TGCAAAAATGGGAAAGAAACTTTATCTCA 912610
                                 i-        -----  i            vv --   v     
  rnd-1_family-        116 AAAATTATAGCAAAAAATCAATGTAAAAATGGGAAATCA--TTTTTCTCA 163

  scaffold84|si     912611 CCTTTCACTTGCAGACATTG--CCTTCCATTGCTGTT-TATGTGGGAGGA 912657
                                 v  i  i ? vi  --    --?   i    -v  v  v iv  
  rnd-1_family-        164 CCTTTCCCTCGCGGNCCCTGTTCCTT--NTTGTTGTTGGATTTGCGGCGA 211

  scaffold84|si     912658 TGAAAGTGGTGTCTCGATATTCAGTCT-GGGGTTGAGATATG-ACTCTGC 912705
                             ii  i  i viv v v         -    i        ?-  iv  v
  rnd-1_family-        212 TGGGAGCGGCGGTGCCAGATTCAGTCTGGGGGCTGAGATATNAACCATGG 261

  scaffold84|si     912706 CAAGGTTGGTGCGT-AGAAGTGGATTGGAATATATCAAATCATAAAATAA 912754
                            iv  ?i       -  ? v vi    i  ------    i -iv ii  
  rnd-1_family-        262 CGCGGNCGGTGCGTAAGNATTTAATTGAAA------AAATTA-GTAGCAA 304

  scaffold84|si     912755 AAAAATGGGAAACATTTTGTCTCAATAGTTTCTCACTGTTCCCACATGTG 912804
                            i  iii     v  vvviv    -----       iv   ? v ---- 
  rnd-1_family-        305 AGAAGCAGGAAAAATGGAAACTCA-----TTCTCACCTTTCNCTC----G 345

  scaffold84|si     912805 TTGCTCGTGTACTCTACCATT 912825
                           i?  i v   v  i i ii  
  rnd-1_family-        346 CNGCCCCTGTTCTTTGCTGTT 366

Matrix = 20p41g.matrix
Kimura (with divCpGMod) = 29.79
Transitions / transversions = 1.21 (34/28)
Gap_init rate = 0.10 (27 / 258), avg. gap size = 1.19 (32 / 27)

1610 6.58 3.91 0.84 scaffold84|size1198557 912567 912796 (277760) rnd-1_family-111#Unknown 869 1105 (233) m_b326s001i32 192165

  scaffold84|si     912567 AAAATTGAGCAAAAATGCAAAAATGGGAAAGAA-ACTTTATCTCACCTTT 912615
                                        i                   -     --         
  rnd-1_family-        869 AAAATTGAGCAAAGATGCAAAAATGGGAAAGAACACTTT--CTCACCTTT 916

  scaffold84|si     912616 CACTTGCAGACATTGCCTTCCATTGCTGTTTATGT-GGGAGGATGAAAGT 912664
                            v              i   i              -              
  rnd-1_family-        917 CCCTTGCAGACATTGCTTTCTATTGCTGTTTATGTGGGGAGGATGAAAGT 966

  scaffold84|si     912665 GGTGTCTCGATATTCAGTCTGGGG-TTGAGATATGACTCTGCCAAGGTTG 912713
                                   i               -           v             
  rnd-1_family-        967 GGTGTCTCAATATTCAGTCTGGGGNTTGAGATATGAATCTGCCAAGGTTG 1016

  scaffold84|si     912714 GTGCGT-AGAAGTGGATTGGAATATATCAAATCATAAAATA-----AAAA 912757
                             i i -      v      i                   v-----    
  rnd-1_family-       1017 GTACATAAGAAGTTGATTGGGATATATCAAATCATAAAATCAAAGTAAAA 1066

  scaffold84|si     912758 AATGGGAAACATTTTGTCTCAATAGTTTCTCACTGTTCC 912796
                                    i                vv      i    
  rnd-1_family-       1067 AATGGGAAATATTTTGTCTCAATAGTAACTCACTATTCC 1105

Matrix = 20p41g.matrix
Kimura (with divCpGMod) = 6.91
Transitions / transversions = 1.50 (9/6)
Gap_init rate = 0.03 (7 / 229), avg. gap size = 1.57 (11 / 7)


1643 4.61 6.45 0.00 scaffold84|size1198557 912812 913028 (277528) rnd-1_family-1099#Unknown 1 231 (0) m_b326s001i33 192166

  scaffold84|si     912812 TGTACTCTACCATTTTCCTGTAAGTACCATGCAGATCACACGTAAAATGA 912861
                                                                   i         
  rnd-1_family-          1 TGTACTCTACCATTTTCCTGTAAGTACCATGCAGATCACATGTAAAATGA 50

  scaffold84|si     912862 CATGATTTTTAACTCAATGAATAGTG-ATACATCAAAAATCCACTCCAGG 912910
                            ii                       -                       
  rnd-1_family-         51 CGCGATTTTTAACTCAATGAATAGTGGATACATCAAAAATCCACTCCAGG 100

  scaffold84|si     912911 TAGGTGCTCCTCATTTAAAACCAGAAGGACCCACCTGTAGTGGATTTTTG 912960
                           i                              ii    v            
  rnd-1_family-        101 CAGGTGCTCCTCATTTAAAACCAGAAGGACCTGCCTGGAGTGGATTTTTG 150

  scaffold84|si     912961 ATTTATTCAAACTACA-TGAGTTAAAAATCGCGTCA--TTACGTGTG--- 913004
                                      v ?  -                   --         ---
  rnd-1_family-        151 ATTTATTCAAAATNCATTGAGTTAAAAATCGCGTCATTTTACGTGTGATT 200

  scaffold84|si     913005 ---ATGGTACT----GAAAAATGGTGCAGTA 913028
                           ---        ---- i        i     
  rnd-1_family-        201 TGCATGGTACTTACCGGAAAATGGTACAGTA 231

Matrix = 20p41g.matrix
Kimura (with divCpGMod) = 3.92
Transitions / transversions = 4.00 (8/2)
Gap_init rate = 0.03 (6 / 216), avg. gap size = 2.33 (14 / 6)


4920 5.83 5.76 1.24 scaffold84|size1198557 913041 913734 (276822) rnd-1_family-272#Unknown 9 733 (8) m_b326s001i34 192167

  scaffold84|si     913041 CTGTTCCT-ATTGCTGCTAGCAGCAGCGACAACAACAGTGGTGTCTTCGT 913089
                                   -      ?          v -ii     v    i        
  rnd-1_family-          9 CTGTTCCTTATTGCTNCTAGCAGCAGAG-TGACAACCGTGGCGTCTTCGT 57

  scaffold84|si     913090 AATCATAGTCTTGGAGCTGAGACACAAACAATGGCATGAGCTCTGTATAA 913139
                            v   --   v           i ii   v           v    i   
  rnd-1_family-         58 ATTCA--GTCGTGGAGCTGAGATATGAACCATGGCATGAGCGCTGTGTAA 105

  scaffold84|si     913140 GTAATGCATCAAAAAGATATCATCAAATTTAAAAATGAGAAATTCAAATG 913189
                                 v  ii                                   v   
  rnd-1_family-        106 GTAATGAATTGAAAAGATATCATCAAATTTAAAAATGAGAAATTCATATG 155

  scaffold84|si     913190 TTCTCAA---GC--GGTGACAACAGTGGCAACTC-AGGTTCACTCTGGGG 913233
                                  ---  --                v   -?              
  rnd-1_family-        156 TTCTCAAAGAGCAAGGTGACAACAGTGGCATCTCCNGGTTCACTCTGGGG 205

  scaffold84|si     913234 TA-GAAACCAACCACTTTAGGTCATCAAAGTAGTAAAGGGGAAATTCATT 913282
                             -                i    ---          -i           
  rnd-1_family-        206 TAAGAAACCAACCACTTTAAGTCA---AAGTAGTAAA-AGGAAATTCATT 251

  scaffold84|si     913283 TTTCTTGTGTTGTGCCAACT-TCCCTATTCATGTATGTTGTTAGAAGCAG 913331
                                ii             -     i                 v     
  rnd-1_family-        252 TTTCTCATGTTGTGCCAACTGTCCCTGTTCATGTATGTTGTTAGCAGCAG 301

  scaffold84|si     913332 GCCAGTGTCAGCAATGTAGCTAGAATCAGCATGGGTGCCAGGATTGAACA 913381
                                                   v                       v 
  rnd-1_family-        302 GCCAGTGTCAGCAATGTAGCTAGATTCAGCATGGGTGCCAGGATTGAAAA 351

  scaffold84|si     913382 GGTTTCCAACAATGGGGCAAACATGCCATGATGGTGATGCATGGGCAAAC 913431
                                                                       i  v  
  rnd-1_family-        352 GGTTTCCAACAATGGGGCAAACATGCCATGATGGTGATGCATGGACATAC 401

  scaffold84|si     913432 AATGATATCAAGTCAATGTAGAAGTATGGTACAA---------CA-TAGG 913471
                                          i              i   ---------  -    
  rnd-1_family-        402 AATGATATCAAGTCAGTGTAGAAGTATGGTGCAAGGAGACCTGCAGTAGG 451

  scaffold84|si     913472 TACAAGGT--ATGATACTGTACCAAACATCAATCACGATCTTGTGTGATT 913519
                                   --                    v                   
  rnd-1_family-        452 TACAAGGTAAATGATACTGTACCAAACATCCATCACGATCTTGTGTGATT 501

  scaffold84|si     913520 CACTTTTTGGCGGGACAAGGTAGATTTTACGGTGTGGCAGACAGACGCGT 913569
                                   -i                                        
  rnd-1_family-        502 CACTTTTT-ACGGGACAAGGTAGATTTTACGGTGTGGCAGACAGACGCGT 550

  scaffold84|si     913570 CTTTCTTATTTTGTTAGCCAAATTTTGGTAGAAATTATTACCCTCAGCGC 913619
                            -                                ?               
  rnd-1_family-        551 C-TTCTTATTTTGTTAGCCAAATTTTGGTAGAAANTATTACCCTCAGCGC 599

  scaffold84|si     913620 TACTTAAGTAGCTGAACGCTTACATATTTACGATCAAAAATACATG---- 913665
                                       ? v       i                       ----
  rnd-1_family-        600 TACTTAAGTAGCNGCACGCTTATATATTTACGATCAAAAATACATGACGT 649

  scaffold84|si     913666 ---------------GTAGCGCTACGGGAGAAACTGGTACTCGGAAATAA 913700
                           ---------------            v  i                   
  rnd-1_family-        650 ATTGAAAAAATCGACGTAGCGCTACGGCAGGAACTGGTACTCGGAAATAA 699

  scaffold84|si     913701 AAATATTACCTTAGTAGTATTTTGAAAATAATGT 913734
                                       i    i         v    i 
  rnd-1_family-        700 AAATATTACCTTGGTAGCATTTTGAAATTAATAT 733

Matrix = 20p41g.matrix
Kimura (with divCpGMod) = 5.99
Transitions / transversions = 1.35 (23/17)
Gap_init rate = 0.03 (20 / 693), avg. gap size = 2.45 (49 / 20)


383 15.82 0.00 16.48 scaffold84|size1198557 913726 913831 (276725) C rnd-1_family-757#Unknown (46) 449 359 m_b326s001i35 192168

  scaffold84|si     913726 AAATAATGTTTGTGTAAGTCATGTTTCATCAGGAGTTCGGGGTGGAATAT 913775
                            i ?   i           i        v     i  v   --       
C rnd-1_family-        449 AGANAATATTTGTGTAAGTTATGTTTCAACAGGAATTAGGG--GGAATAT 402

  scaffold84|si     913776 TTCCTGTTACCCTTACCAAATTATGTCGTAATTCAGGTGATTCACCTGAA 913825
                            v       -------------  v   i     v   v v v   v   
C rnd-1_family-        401 TACCTGTTA-------------ATCTCGCAATTCTGGTCAGTGACCGGAA 365

  scaffold84|si     913826 TTACGA 913831
                                 
C rnd-1_family-        364 TTACGA 359

Matrix = 20p41g.matrix
Kimura (with divCpGMod) = 17.44
Transitions / transversions = 0.56 (5/9)
Gap_init rate = 0.14 (15 / 105), avg. gap size = 1.00 (15 / 15)

820 22.87 0.95 22.13 scaffold84|size1198557 913790 914210 (276346) C rnd-1_family-213#Unknown (6) 448 101 m_b326s001i36 192168

  scaffold84|si     913790 ACCAAATTATGTCGTAATTCAGGTGATTCACCTGAATTACGATATATAAT 913839
                              i      v   ii    v   v i     v         i   ----
C rnd-1_family-        448 ACCGAATTATCTCGCGATTCCGGTCACTCACCGGAATTACGACATA---- 403

  scaffold84|si     913840 AATGATATCATCACAACTGACAACTAATCGAGCAAAAACA-CAGAATTAT 913888
                                 i    -------      v    i   i   v i- v  v    
C rnd-1_family-        402 AATGATGTCAT-------GACAACAAATCAAGCGAAATCGTCCGATTTAT 360

  scaffold84|si     913889 CTTGTGATTCCGGTCATTCACCGGAATTACGACAGCTGAAGCCAAACACA 913938
                             i                             i iv         i v  
C rnd-1_family-        359 CTCGTGATTCCGGTCATTCACCGGAATTACGATAAATGAAGCCAAGCTCA 310

  scaffold84|si     913939 TGAAACGAAACTTATAATTCTTGAAATCAATCGGTTTGTCTTGTAAATTG 913988
                              ---------i       -------  -----   i   i    v iv
C rnd-1_family-        309 TGA---------CATAATTC-------CA-----TTTATCTCGTAATTCC 281

  scaffold84|si     913989 AGCGAGTGGCCAGAATTACGACATTTTGTTTGTGTAAGTCATGTTTCATC 914038
                           i  v v  i  i         v --------ii -  ---------- i 
C rnd-1_family-        280 GGCCATTGACCGGAATTACGAGA--------ACG-AA----------ACC 250

  scaffold84|si     914039 AGGAGTTCTGGGTGGAATATT-TCCTGTTACCTTTGAAATTCTGGCGACT 914087
                           i v i   ----      v i-   vv   i - i v     ?      -
C rnd-1_family-        249 GGTAATTC----TGGAATTTCATCCGTTTATC-TCGTAATTCNGGCGAC- 206

  scaffold84|si     914088 TGAAAAAAATTACGAG-AATCGTTTAT-CAATTCAGGCCCCTAACCGGAA 914135
                              vvii         -  vii   i -i  v   v iii -   v    
C rnd-1_family-        205 TGACCGGAATTACGAGAAAATATTTGTGTAAGTCATGTTTC-AACAGGAA 157

  scaffold84|si     914136 TCATGAGAAAATCAGTATTATGCTAGACTTTTGTGTCCTATCTCTAGTAA 914185
                            i v ? i  -----     i------  v  i------     -- i  
C rnd-1_family-        156 TTAGGNGGAA-----TATTAC------CTGTTA------ATCTC--GCAA 126

  scaffold84|si     914186 TTTGGGTCAGTGGCCAGGATTACAA 914210
                             iv        i    i     i 
C rnd-1_family-        125 TTCTGGTCAGTGACCAGAATTACGA 101

Matrix = 20p41g.matrix
Kimura (with divCpGMod) = 21.41
Transitions / transversions = 1.59 (46/29)
Gap_init rate = 0.19 (81 / 420), avg. gap size = 1.00 (81 / 81)

890 20.66 0.95 17.28 scaffold84|size1198557 913791 914106 (276450) C rnd-1_family-213#Unknown (86) 368 97 m_b326s001i37 192168

  scaffold84|si     913791 CCAAATTATGTCGTAATTCAGGTGATTCACCTGAATTACGATATATAATA 913840
                             i v    v    i    v   v       v           ------ 
C rnd-1_family-        368 CCGATTTATCTCGTGATTCCGGTCATTCACCGGAATTACGATA------A 325

  scaffold84|si     913841 ATGATATCA---TCACAACTGACAACTAATCGAGCAAAAACACAGAATTA 913887
                               vii  ---   ----     --    iv--------  i----   
C rnd-1_family-        324 ATGAAGCCAAGCTCA----TGACA--TAATTC--------CAT----TTA 293

  scaffold84|si     913888 TCTTGTGATTCCGGTCATTCACCGGAATTACGACAGCTGAAGCCAAACAC 913937
                              i  i       i    v             -----------------
C rnd-1_family-        292 TCTCGTAATTCCGGCCATTGACCGGAATTACGA----------------- 260

  scaffold84|si     913938 ATGAAACGAAACTTATAATTCTTGAAATCAATCGGTTTGTCTTGTAAATT 913987
                           ---i        ivi       v   v iv   v    i   i    v i
C rnd-1_family-        259 ---GAACGAAACCGGTAATTCTGGAATTTCATCCGTTTATCTCGTAATTC 213

  scaffold84|si     913988 GAGCGAGTGGCCAGAATTACGACATTTTGTTTGTGTAAGTCATGTTTCAT 914037
                           ?i    v  i  i         v vvv i                    v
C rnd-1_family-        212 NGGCGACTGACCGGAATTACGAGAAAATATTTGTGTAAGTCATGTTTCAA 163

  scaffold84|si     914038 CAGGAGTTCTGGGTGGAATATTTCCTGTTACCTTTGAAATTCTGGCGACT 914087
                                i -- i  ?        v       vii i v        iv v-
C rnd-1_family-        162 CAGGAAT--TAGGNGGAATATTACCTGTTAATCTCGCAATTCTGGTCAG- 116

  scaffold84|si     914088 TGAAAAAAATTACGAGAAT 914106
                              vv i            
C rnd-1_family-        115 TGACCAGAATTACGAGAAT 97

Matrix = 20p41g.matrix
Kimura (with divCpGMod) = 20.90
Transitions / transversions = 1.00 (27/27)
Gap_init rate = 0.15 (48 / 315), avg. gap size = 1.04 (50 / 48)


289 21.74 4.17 4.17 scaffold84|size1198557 914402 914521 (276035) C rnd-4_family-2636#Unknown (2200) 1937 1818 m_b326s001i38 192169

  scaffold84|si     914402 GTTCAAAAGATACTATTGATGTTGTGAAACTAGTCTACGT--GTCTTGTT 914449
                              v i     i viiv   v v     i  -  v-  i -- v      
C rnd-4_family-       1937 GTTGAGAAGATGCAGCAGATTTGGTGAAGCT-GTG-ACATCAGACTTGTT 1890

  scaffold84|si     914450 TTGTCTTGGTGGTTCAGTGCTCTCTTTATGTTTGGTGGATA---TAATGT 914496
                            - i         vi        v  --   i    v vi --- i    
C rnd-4_family-       1889 T-GCCTTGGTGGTGTAGTGCTCTATT--TGTCTGGTTGCCATGTTGATGT 1843

  scaffold84|si     914497 GTTTGTTTGTCTAGTTTGATACTGA 914521
                             ?v  v     i            
C rnd-4_family-       1842 GTNAGTGTGTCTGGTTTGATACTGA 1818

Matrix = 20p41g.matrix
Kimura (with divCpGMod) = 26.09
Transitions / transversions = 0.92 (12/13)
Gap_init rate = 0.06 (7 / 119), avg. gap size = 1.43 (10 / 7)


487 24.65 6.30 4.55 scaffold84|size1198557 914539 914776 (275780) C rnd-1_family-670#Unknown (124) 641 400 m_b326s001i39 192170

  scaffold84|si     914539 TGAAGCAATAGCATCTGTATTGAGATCATGTTGTATGATGACAAT--TGA 914586
                                 v  i   vvi  v i  -- ii     v      i  i --   
C rnd-1_family-        641 TGAAGCCATGGCAGACGTCTCGA--TTGTGTTGGATGATGGCAGTACTGA 594

  scaffold84|si     914587 T--CACAGTTGTTTCTTTGTTGTTGTCTTTGAGGGTTATGTTCATGTAGC 914634
                           v-- i       vv     iv  vv v  v      viii       ---
C rnd-1_family-        593 GAACGCAGTTGTAACTTTGCAGTACTATTGGAGGGTAGCATTCATGT--- 547

  scaffold84|si     914635 TATGATGGTATGTTCCTAGTGCTGTTTG-GGTCAGATTTTGAGGGCATTG 914683
                           -- --   i      ? ?   ?     v-   vv      i v  iiv  
C rnd-1_family-        546 --T--TGGCATGTTCNTNGTGNTGTTTTTGGTGCGATTTTAATGGTGGTG 501

  scaffold84|si     914684 TGGTAGCATGGCTGCAACAGCATTTGCAAGCCAGCAACATGATGCAGTTT 914733
                            ?vv      ivv          v  v v i     i i           
C rnd-1_family-        500 TNTAAGCATGAAGGCAACAGCATATGGACGTCAGCAGCGTGATGCAGTTT 451

  scaffold84|si     914734 AT----ATTATATAGTGGTAAGGGGATG--GCCCAT----TGAAGCCATG 914773
                           v ----   i i v    -- ?ii    --  vv  ----      i   
C rnd-1_family-        450 TTTGTGATTGTGTTGTGG--ANAAGATGCAGCGGATTTGGTGAAGCTATG 403

  scaffold84|si     914774 CCA 914776
                           v  
C rnd-1_family-        402 ACA 400

Matrix = 20p41g.matrix
Kimura (with divCpGMod) = 28.39
Transitions / transversions = 0.81 (25/31)
Gap_init rate = 0.07 (17 / 237), avg. gap size = 1.53 (26 / 17)

2241 13.71 1.75 1.50 scaffold84|size1198557 914644 915043 (275513) C rnd-1_family-670#Unknown (0) 765 365 m_b326s001i40 192170

  scaffold84|si     914644 ATGTTCCTAGTGCTGTTT--GGGTCAGA-TTTTGAGGGCATTGTGGTAGC 914690
                                 i           --  ivv  i-    ?   i    v       
C rnd-1_family-        765 ATGTTCTTAGTGCTGTTTTTGGAAAAGGGTTTTNAGGACATTTTGGTAGC 716

  scaffold84|si     914691 ATGGCTGCAACAGCATTTGC-AAGCCAGCAACATGATGCAGTTTATATTA 914739
                              i            i   -   i             vv   ?v     
C rnd-1_family-        715 ATGACTGCAACAGCATCTGCTAAGTCAGCAACATGATGACGTTNTTATTA 666

  scaffold84|si     914740 TATAGTGGTAAGGGGATGGCCCATTGAAGCCATGCCAGACACCTTGATTG 914789
                              i   v  v  v    i               v     ii  i     
C rnd-1_family-        665 TATGGTGTTATGGTGATGACCCATTGAAGCCATGGCAGACGTCTCGATTG 616

  scaffold84|si     914790 TTATGGATGATAGCAGTACTGAGAATGCAGCTGTAACTTAGCAGAACTAT 914839
                            vv        i             i    i        v    v     
C rnd-1_family-        615 TGTTGGATGATGGCAGTACTGAGAACGCAGTTGTAACTTTGCAGTACTAT 566

  scaffold84|si     914840 TAGTGGGTAGCATTCATGTTTGACATGATCCTAGCCTTGTTTTTGGGTGT 914889
                            i v                  i    v  ? ? iv?       -    i
C rnd-1_family-        565 TGGAGGGTAGCATTCATGTTTGGCATGTTCNTNGTGNTGTTTTT-GGTGC 517

  scaffold84|si     914890 GATTTTAATGGTGGTGTCCAAGCGTGAAAGCAACAACATAGAGACATCAG 914939
                                            ?i    i    i      i    vi   i    
C rnd-1_family-        516 GATTTTAATGGTGGTGTNTAAGCATGAAGGCAACAGCATATGGACGTCAG 467

  scaffold84|si     914940 CAGCATGATGCAAGTATTTT---ATTATATTGTGAATAAGATGAAGAGGA 914986
                               i      -   v    ---   i i     i ?      v  v   
C rnd-1_family-        466 CAGCGTGATGC-AGTTTTTTGTGATTGTGTTGTGGANAAGATGCAGCGGA 418

  scaffold84|si     914987 GTTGGTGAAGCTATGACATCATTGTTGTTTGCCTCGGTTGTGTAGTGCTC 915036
                           v                    --  i-       i  -  v         
C rnd-1_family-        417 TTTGGTGAAGCTATGACATCA--GTC-TTTGCCTTGG-TGGGTAGTGCTC 372

  scaffold84|si     915037 TATTTGT 915043
                                  
C rnd-1_family-        371 TATTTGT 365

Matrix = 20p41g.matrix
Kimura (with divCpGMod) = 13.81
Transitions / transversions = 1.35 (31/23)
Gap_init rate = 0.03 (10 / 399), avg. gap size = 1.30 (13 / 10)


613 14.50 4.58 0.00 scaffold84|size1198557 915050 915180 (275376) rnd-1_family-1162#Unknown 264 400 (2) m_b326s001i41 192171

  scaffold84|si     915050 TTTAGTCTTTTT-TGAGTTATGATTTTGTGGTAAGATTGTTGTTTGCGTT 915098
                                 i     -  v  vi            v             i i 
  rnd-1_family-        264 TTTAGTTTTTTTGTGTGTAGTGATTTTGTGGTTAGATTGTTGTTTGTGCT 313

  scaffold84|si     915099 ATGGCTGCATGGCCTTTTTTTTGTTTCTTTA---GATAGTG--GTAGCAT 915143
                                      ii vv              i--- i     --       
  rnd-1_family-        314 ATGGCTGCATGATCAGTTTTTTGTTTCTTTGGGTGGTAGTGTTGTAGCAT 363

  scaffold84|si     915144 TGTGATGTGATGGGTAAATGCTTATGGTGAAAGGATA 915180
                               i             ii   v     i   v   
  rnd-1_family-        364 TGTGGTGTGATGGGTAAACACTTCTGGTGGAAGTATA 400

Matrix = 20p41g.matrix
Kimura (with divCpGMod) = 16.33
Transitions / transversions = 1.71 (12/7)
Gap_init rate = 0.02 (3 / 130), avg. gap size = 2.00 (6 / 3)


561 23.40 0.49 6.19 scaffold84|size1198557 915190 915394 (275162) C rnd-1_family-670#Unknown (145) 620 427 m_b326s001i42 192172

  scaffold84|si     915190 GGTTGTATTGTATCTTGGCAGTTTAGACAAGGCAATCGTCATTTTTCAGT 915239
                            i    i   v  vv       viv  v  v   i i  v i   v    
C rnd-1_family-        620 GATTGTGTTGGATGATGGCAGTACTGAGAACGCAGTTGTAACTTTGCAGT 571

  scaffold84|si     915240 ATTTTTGGAGAGTTAGTAGTCATGCAGCCATTTTGGC-TGTTTACAGTGC 915288
                            i v      i  -  i v     -------      -    i?i?   ?
C rnd-1_family-        570 ACTATTGGAGGGT-AGCATTCATG-------TTTGGCATGTTCNTNGTGN 529

  scaffold84|si     915289 TGTCTGTTTGGAGAGGATTTTAACGGTATTGGGGTAGGATGAAGGCAACA 915338
                              i --    v -v        i   iv  v?vv  v            
C rnd-1_family-        528 TGTTT--TTGGTG-CGATTTTAATGGTGGTGTNTAAGCATGAAGGCAACA 482

  scaffold84|si     915339 GCATATGGACACTGGCACAATAATACAATTTTAGTGTGATTGTGGTGTGG 915388
                                     iiii   vvi i  i  i    -v          v     
C rnd-1_family-        481 GCATATGGACGTCAGCAGCGTGATGCAGTTTT-TTGTGATTGTGTTGTGG 433

  scaffold84|si     915389 AGATGA 915394
                            ? v  
C rnd-1_family-        432 ANAAGA 427

Matrix = 20p41g.matrix
Kimura (with divCpGMod) = 27.58
Transitions / transversions = 0.96 (22/23)
Gap_init rate = 0.06 (13 / 204), avg. gap size = 1.00 (13 / 13)

294 20.98 4.88 1.18 scaffold84|size1198557 915323 915404 (275152) C rnd-1_family-1080#Unknown (3) 119 35 m_b326s001i43 192172

  scaffold84|si     915323 TAGGATGAAGGCAACAGCATATGGACACTGGCACAATAATACAATTTTAG 915372
                            ? i        v        ?    iivi   vii i  i  i    -v
C rnd-1_family-        119 TNGAATGAAGGCTACAGCATANGGACGTGAGCAGGGTGATGCAGTTTT-T 71

  scaffold84|si     915373 TGTGATTGTGGTGTGG---AGATGAAACTG-TTTGG 915404
                                     v     ---     v i v -     
C rnd-1_family-         70 TGTGATTGTGTTGTGGACAAGATGCAGCGGATTTGG 35

Matrix = 20p41g.matrix
Kimura (with divCpGMod) = 24.09
Transitions / transversions = 1.43 (10/7)
Gap_init rate = 0.04 (3 / 81), avg. gap size = 1.67 (5 / 3)


397 14.04 0.00 0.00 scaffold84|size1198557 915402 915458 (275098) rnd-1_family-794#Unknown 8 64 (0) m_b326s001i44 192173

  scaffold84|si     915402 TGGAAGAGGATGTTACTGTCCTAAATACAGTCGGAGCTCGGTGCAGCTGC 915451
                                v    i  i       i     i                i     
  rnd-1_family-          8 TGGAATAGGACGTCACTGTCCCAAATATAGTCGGAGCTCGGTGCGGCTGC 57

  scaffold84|si     915452 AAGTAAT 915458
                           iv     
  rnd-1_family-         58 GCGTAAT 64

Matrix = 20p41g.matrix
Kimura (with divCpGMod) = 10.00
Transitions / transversions = 3.00 (6/2)
Gap_init rate = 0.00 (0 / 56), avg. gap size = 0.0 (0 / 0)


1649 10.07 6.86 3.14 scaffold84|size1198557 915457 915733 (274823) C genome_4_3227#DNA (686) 561 275 m_b326s001i45 192144

  scaffold84|si     915457 ATTTGCTTTTCAGTTTACCATTAAAGGTAATTAAAAGCCGGTCCAGTGCC 915506
                              v       v   i                            v     
C genome_4_3227        561 ATTGGCTTTTCCGTTCACCATTAAAGGTAATTAAAAGCCGGTCCCGTGCC 512

  scaffold84|si     915507 TGTTCA--TATCTGATCGTCAGTTTGTCACCATGTCACACGAATGTGCAG 915554
                                 --          i             i            i    
C genome_4_3227        511 TGTTCACGTATCTGATCGCCAGTTTGTCACCACGTCACACGAATGCGCAG 462

  scaffold84|si     915555 GTAACCTCATGAGAACCATCCTAGCCTGGTGTGGTATGAACCGTTGGATG 915604
                              v               iv   v --------- i             
C genome_4_3227        461 GTATCCTCATGAGAACCATTGTAGAC---------ACGAACCGTTGGATG 421

  scaffold84|si     915605 ACACGG---G-------ACCGTAAGACCTGTGAATGAGTTCTGCGAAATC 915644
                               i --- -------                            i    
C genome_4_3227        420 ACACAGTATGACATCATACCGTAAGACCTGTGAATGAGTTCTGCGGAATC 371

  scaffold84|si     915645 AT-AATCACTAGCTTCATGATATATACAACCGATTCCTACTGCAAGGTAC 915693
                            i-      vvi               i   vi        i i     i
C genome_4_3227        370 ACGAATCACGTACTTCATGATATATACGACCTGTTCCTACTACGAGGTAT 321

  scaffold84|si     915694 GCTA-GTGTGTCCTTT-GATATTGGTATATATACCT----AGGTAG 915733
                               -       v   -     v       v     ----      
C genome_4_3227        320 GCTAGGTGTGTCATTTCGATATGGGTATATCTACCTCTAGAGGTAG 275

Matrix = 20p41g.matrix
Kimura (with divCpGMod) = 8.53
Transitions / transversions = 1.25 (15/12)
Gap_init rate = 0.06 (16 / 276), avg. gap size = 1.75 (28 / 16)


542 2.74 0.00 4.11 scaffold84|size1198557 916235 916310 (274246) C genome_7_1761#DNA (0) 654 582 m_b326s001i46 192174

  scaffold84|si     916235 TGTTAGTAGCCGCTTGTAGACCCCCCCGTCTATAGACCCCTCCTCACAGT 916284
                                       i             -             v         
C genome_7_1761        654 TGTTAGTAGCCGTTTGTAGACCCCCC-GTCTATAGACCCCACCTCACAGT 606

  scaffold84|si     916285 CTATAGACCCCCCCTCTAAGCAAATG 916310
                                              --     
C genome_7_1761        605 CTATAGACCCCCCCTCTAA--AAATG 582

Matrix = 20p41g.matrix
Kimura (with divCpGMod) = 2.79
Transitions / transversions = 1.00 (1/1)
Gap_init rate = 0.04 (3 / 75), avg. gap size = 1.00 (3 / 3)


2022 19.08 10.60 1.47 scaffold84|size1198557 916302 916801 (273755) C rnd-1_family-291#Unknown (683) 556 12 m_b326s001i47 192175

  scaffold84|si     916302 AAGCAAATGTAGAATACTATCAAGAACATGTGCAAGGAGAAAAGCGATGA 916351
                            i   i   vi     i?            v          i  v  i  
C rnd-1_family-        556 AGGCAGATGGGGAATATNATCAAGAACATGAGCAAGGAGAAGAGGGACGA 507

  scaffold84|si     916352 GATAGAGCAACAGTTGGAGGATGTATATGACTCACTTGATAA-------- 916393
                            v ii   i v          v i v i       i i    --------
C rnd-1_family-        506 GTTGAAGCGAAAGTTGGAGGAGGCAGACGACTCACCTAATAATTCGGATA 457

  scaffold84|si     916394 ---------------------GCAAAGTTGTTAAGACACATGACAATTTG 916422
                           ---------------------v i     v  i  ?    v     i?  
C rnd-1_family-        456 TTATGTCTATGTCACCCCCTNCCGAAGTTCTTGAGNCACAGGACAACNTG 407

  scaffold84|si     916423 A------------TAGGACAAAACAAGGAAATGTTA-GAGACGTCAATGT 916459
                           i------------v  i v  i    viv   - i -   i  v      
C rnd-1_family-        406 GAGGAAGCCGAAGGAGAAGAAGACAACACAAT-TCATGAGGCGGCAATGT 358

  scaffold84|si     916460 AGACCATTAAAAT--TGGCAATGTGACACATTACAACAACTTACCAACAG 916507
                              i iv      --  iv v   ---- v  vv                
C rnd-1_family-        357 AGATCGATAAAATAGTGAAATTGT----CTTTCAAACAACTTACCAACAG 312

  scaffold84|si     916508 CAAAAAAGGGTGAACTCTCATCACGTCATGTCATGACAAAAA-TGTAACA 916556
                                 -v      i  i         i  i i         -       
C rnd-1_family-        311 CAAAAA-CGGTGAATTCCCATCACGTCGTGCCGTGACAAAAAATGTAACA 263

  scaffold84|si     916557 AAAATTGCATTGTGGTGGTGGG---TGTTCTT--AAAA-ATGAGGAATCA 916600
                              v v    v       ?   ---i     i-- ?  - i  v     i
C rnd-1_family-        262 AAATTGGCATGGTGGTGGNGGGATTCGTTCTCCCANAATACGACGAATCG 213

  scaffold84|si     916601 GGGTGATTGAACTGGGGATGTTGCCGTCTTGGATGTGGCCTTGCATTGTG 916650
                              i   i vi i      i   i    ?i       ?  ?  v      
C rnd-1_family-        212 GGGCGATCGCGCCGGGGATATTGTCGTCNCGGATGTGNCCNTGGATTGTG 163

  scaffold84|si     916651 TAGTATCAAGAGTTTTGTATCTGCGATGGTTTTTATGGGGTGAGCTGATT 916700
                           ii iiv iii     ?                  i  v    i     -?
C rnd-1_family-        162 CGGCGGCGGAAGTTTNGTATCTGCGATGGTTTTTGTGTGGTGGGCTGA-N 114

  scaffold84|si     916701 TTCTGACAGTGTGGAGGAAATCGTCATGGTTTGAGAGTGTTGGCACAGGA 916750
                                  i   i  v   i           vv v        i i   v 
C rnd-1_family-        113 TTCTGACGGTGCGGCGGAGATCGTCATGGTGGGTGAGTGTTGACGCAGCA 64

  scaffold84|si     916751 TGTGATGTGTTTTGCATGGTGCGCAC--AGAAAAAATGTCATCCGTTAAG 916798
                                   -                 --i?           iv   i   
C rnd-1_family-         63 TGTGATGT-TTTTGCATGGTGCGCACTAGNAAAAAATGTCACGCGTCAAG 15

  scaffold84|si     916799 ACT 916801
                              
C rnd-1_family-         14 ACT 12

Matrix = 20p41g.matrix
Kimura (with divCpGMod) = 17.31
Transitions / transversions = 1.61 (58/36)
Gap_init rate = 0.04 (18 / 499), avg. gap size = 3.39 (61 / 18)


1463 20.99 6.43 1.11 scaffold84|size1198557 916861 917202 (273354) C rnd-4_family-1649#Unknown (343) 360 1 m_b326s001i48 192176

  scaffold84|si     916861 GGAAGTCATCAGGTCATTACTGATGACTCTGTTGGTCATCACTCTATTGT 916910
                             v     i i    i v     i       vi    i     vvi i  
C rnd-4_family-        360 GGTAGTCACCGGGTCGTAACTGACGACTCTGGCGGTCGTCACTAGGTCGT 311

  scaffold84|si     916911 AATTGTTGACTCTGGTGGCTGTCACCTGGTCTTAACTGACAACTCTGAGG 916960
                            ?i  vi           ii     iv    v   ?i   i      - v
C rnd-4_family-        310 ANCTGACGACTCTGGTGGTCGTCACTGGGTCGTAANCGACGACTCTG-GT 262

  scaffold84|si     916961 GTAGTAACCGGGTTGTAACTGACCAC-CCGGTGATTGTAACTGAGTCGTA 917009
                             v  vi  ?   i  v      v  - i    i i  v  i i     v
C rnd-4_family-        261 GTCGTCGCCNGGTCGTCACTGACGACTCTGGTGGTCGTCACCGGGTCGTC 212

  scaffold84|si     917010 ACTGACAACTCTGCGTGTAGTCACTAGGTCATTGCTTACAACATTTTGAC 917059
                                 i   ?? ??v     ?  ??    i iiv    i          
C rnd-4_family-        211 ACTGACGACTNNGNNGGTAGTNACNNGGTCGTCAGTTACGACATTTTGAC 162

  scaffold84|si     917060 AGGTCACATGTTCTCACTTGGGTCATGAGTTGTCACTTTCGTTGTCCAAG 917109
                           iiv  ---   vv  i  i i   i   ?                  i  
C rnd-4_family-        161 GACTC---TGTAGTCGCTCGAGTCGTGANTTGTCACTTTCGTTGTCCGAG 115

  scaffold84|si     917110 TTGTCACAATGTTGTCAGTGTGAGTCTCGCA------------------- 917140
                            i          i  ?   v v    v    -------------------
C rnd-4_family-        114 TCGTCACAATGTCGTNAGTTTCAGTCGCGCAAGTCGCCAGAATTTTANGA 65

  scaffold84|si     917141 -TTGTCACATTGCTGAAAATTTATTGCCAAAATGTC-CAATTTTTTACAA 917188
                           - i     v i  i    v     i           - iv?     i i 
C rnd-4_family-         64 GTCGTCACTTCGCCGAAATTTTATCGCCAAAATGTCACGTNTTTTTGCGA 15

  scaffold84|si     917189 GTTGCCTGCCATGC 917202
                                   i v   
C rnd-4_family-         14 GTTGCCTGTCTTGC 1

Matrix = 20p41g.matrix
Kimura (with divCpGMod) = 14.94
Transitions / transversions = 1.63 (44/27)
Gap_init rate = 0.02 (8 / 341), avg. gap size = 3.25 (26 / 8)


1595 16.71 3.06 1.20 scaffold84|size1198557 917193 917519 (273037) genome_11_18930#DNA 102 434 (45) m_b326s001i49 192177

  scaffold84|si     917193 CCTGC-CATG--CAGAGGAAGCCAACGGCCATTCTTGAGAAAAACATCAT 917239
                                -i   --        i     ii     i        i v     
  genome_11_189        102 CCTGCATATGTACAGAGGAAACCAACAACCATTTTTGAGAAAGAGATCAT 151

  scaffold84|si     917240 TGCAAATATTAATTATAGAACAAAAAATTACCAGTTAGT-C-CCACACTG 917287
                            v         i  v      i      i-     v   - -        
  genome_11_189        152 TTCAAATATTAGTTTTAGAACGAAAAATC-CCAGTAAGTACACCACACTG 200

  scaffold84|si     917288 AGGGAGTTTTTAG-ATTGCCAAAGCTGTCTGGTACATTTTTTGGATATAT 917336
                                        - v v   --             vi   i i v    
  genome_11_189        201 AGGGAGTTTTTAGGAGTCCCA--GCTGTCTGGTACAACTTTCGAAAATAT 248

  scaffold84|si     917337 TATATATGCGTAACATTCACAGGTAAATTGGCCAAAAATTTGGCTCATGT 917386
                                    v    v  iv  vv v               v    i    
  genome_11_189        249 TATATATGCCTAACTTTTCCATCTTAATTGGCCAAAAATTAGGCTTATGT 298

  scaffold84|si     917387 AATTCTAGATAAAAAATGATGCCAAGAGCAGCTTACCTCTGATGGGCAAA 917436
                            v      vv   v         i  vv i v           v      
  genome_11_189        299 ATTTCTAGCAAAATAATGATGCCGAGCCCGGATTACCTCTGATTGGCAAA 348

  scaffold84|si     917437 TATGTCATTTTGAA-TCCCACTGAGTTTCTTTAGGAATTGTCCAGCTACG 917485
                            i    v       - i i      vi v v       i    v i  i 
  genome_11_189        349 TGTGTCTTTTTGAATTTCTACTGAGGCTATGTAGGAATCGTCCTGTTATG 398

  scaffold84|si     917486 GTGCACTAGATGCACCGTAAAA---ATGATGCGGGAA 917519
                                           i   ii---      -     
  genome_11_189        399 GTGCACTAGATGCACCATAAGGATTATGATG-GGGAA 434

Matrix = 20p41g.matrix
Kimura (with divCpGMod) = 17.17
Transitions / transversions = 0.93 (26/28)
Gap_init rate = 0.03 (11 / 326), avg. gap size = 1.27 (14 / 11)


316 0.00 0.00 0.00 scaffold84|size1198557 917827 917863 (272693) C rnd-5_family-1030#Unknown (0) 312 276 m_b326s001i50 192178

  scaffold84|si     917827 TATTATTCTGAAAATTCCACAAGATGAGAATTATTTT 917863
                                                                
C rnd-5_family-        312 TATTATTCTGAAAATTCCACAAGATGAGAATTATTTT 276

Matrix = 20p41g.matrix
Kimura (with divCpGMod) = 0.00
Transitions / transversions = 1.00 (0/0)
Gap_init rate = 0.00 (0 / 36), avg. gap size = 0.0 (0 / 0)


283 19.64 0.00 0.00 scaffold84|size1198557 917828 917883 (272673) rnd-5_family-2402#Unknown 1 56 (1314) m_b326s001i51 192179

  scaffold84|si     917828 ATTATTCTGAAAATTCCACAAGATGAGAATTATTTTTCTCGTAGTCATTC 917877
                               i  ii                       v    i vv v  v    
  rnd-5_family-          1 ATTACTCCAAAAATTCCACAAGATGAGAATTAATTTTTTATTCGTGATTC 50

  scaffold84|si     917878 CCATGT 917883
                           i   i 
  rnd-5_family-         51 TCATAT 56

Matrix = 20p41g.matrix
Kimura (with divCpGMod) = 23.01
Transitions / transversions = 1.20 (6/5)
Gap_init rate = 0.00 (0 / 55), avg. gap size = 0.0 (0 / 0)


372 10.00 0.00 0.00 scaffold84|size1198557 917863 917912 (272644) rnd-1_family-1148#Unknown 1 50 (105) m_b326s001i52 192180

  scaffold84|si     917863 TTCTCGTAGTCATTCCCATGTACCTGCAGGTCATTAGGATCGGAACTTGT 917912
                             i                    v              i  i      i 
  rnd-1_family-          1 TTTTCGTAGTCATTCCCATGTACATGCAGGTCATTAGGGTCAGAACTTAT 50

Matrix = 20p41g.matrix
Kimura (with divCpGMod) = 10.94
Transitions / transversions = 4.00 (4/1)
Gap_init rate = 0.00 (0 / 49), avg. gap size = 0.0 (0 / 0)


5652 12.98 0.82 0.12 scaffold84|size1198557 917914 918762 (271794) genome_7_17426#DNA 3 857 (0) m_b326s001i53 192181

  scaffold84|si     917914 TCCTTATGGGACAGAATAAAACACACCATTGTGTGTTTTAAAAAGTGATG 917963
                                                   i      i            i   vv
  genome_7_1742          3 TCCTTATGGGACAGAATAAAACACGCCATTGCGTGTTTTAAAAAATGAGT 52

  scaffold84|si     917964 TCTTTAAGCCTAGATGTATTATTTACTACTTACAGAAACCATTTTTGTTG 918013
                            i     ivv                  i                     
  genome_7_1742         53 TTTTTAAAGGTAGATGTATTATTTACTATTTACAGAAACCATTTTTGTTG 102

  scaffold84|si     918014 ATTGTTGTTTTGTGGATGACAGTGATCAAAGAATGGCGCAAAAGCAGCTA 918063
                                 i                i  vv          vi    ii    
  genome_7_1742        103 ATTGTTATTTTGTGGATGACAGTAATGTAAGAATGGCGGGAAAGTGGCTA 152

  scaffold84|si     918064 TCACAGTGCAGTATGAGGGAAGCATGAAGAGGTTGCAGCCATGACTATGG 918113
                           i     i i  i                         i       v    
  genome_7_1742        153 CCACAGCGTAGCATGAGGGAAGCATGAAGAGGTTGCAACCATGACGATGG 202

  scaffold84|si     918114 GCAGAAGTTCAGCTTATAGGGGCTTATCAGAGGATAGTGAATCATAAAAA 918163
                             i       i    v v       v           i  vv i      
  genome_7_1742        203 GCGGAAGTTCGGCTTCTTGGGGCTTCTCAGAGGATAGCGACGCGTAAAAA 252

  scaffold84|si     918164 TTGATGTCTCTCACCTTCTTGGGTCTCTTGGGGTGTTGGGGGCGTGCTGG 918213
                            i  i              v                        ivi   
  genome_7_1742        253 TCGACGTCTCTCACCTTCTAGGGTCTCTTGGGGTGTTGGGGGCGCCTTGG 302

  scaffold84|si     918214 GGAGGATGAACGGATGCTGGGAGGATGGATATTGATGATGCAGCTGCTGA 918263
                                 i       i                       i  i  i     
  genome_7_1742        303 GGAGGACGAACGGACGCTGGGAGGATGGATATTGATGACGCGGCCGCTGA 352

  scaffold84|si     918264 GTAATGGAGGCGTGTTGGGGTGTTGATGGCGATTGTGTTTTCTTGACCTG 918313
                                                         i  v           i    
  genome_7_1742        353 GTAATGGAGGCGTGTTGGGGTGTTGATGGCAATGGTGTTTTCTTGGCCTG 402

  scaffold84|si     918314 TGGCAGTGGTATGATCTTGTGCACAGT---AGATGATTCAAGAGGGGGCT 918360
                                        i       v i   --- i        v  -     v
  genome_7_1742        403 TGGCAGTGGTATGGTCTTGTGGATAGTCGGAAATGATTCACGA-GGGGCA 451

  scaffold84|si     918361 TAGTGATACAAAGGTATTGTCAGAAGTTGTGGGATGCACAGTGGTGGCAG 918410
                                  i i  vv       i            ii i            
  genome_7_1742        452 TAGTGATGCGAATCTATTGTCGGAAGTTGTGGGACACGCAGTGGTGGCAG 501

  scaffold84|si     918411 TGCCGGATCGTCCGAAATTGGGGGATTTTTGGTCATGGCGGAAGTGTTTT 918460
                                       v                i        i     ii    
  genome_7_1742        502 TGCCGGATCGTCGGAAATTGGGGGATTTTCGGTCATGGTGGAAGCATTTT 551

  scaffold84|si     918461 TCATTGATTTAAAATGTGCAAAGCATGAATTTTGTT-AGACGTCAC-AAA 918508
                             iv        i      i       vi    v  -   i     -   
  genome_7_1742        552 TCGATGATTTAAGATGTGCGAAGCATGTGTTTTTTTGAGATGTCACAAAA 601

  scaffold84|si     918509 AAATAAAACACGCAGGCCATCAAAAA-AGGCCAAATTACAGATTCAACAC 918557
                                          i    v     -             v      ii 
  genome_7_1742        602 AAATAAAACACGCAGACCATAAAAAATAGGCCAAATTACACATTCAATGC 651

  scaffold84|si     918558 TCAATTTCAGAGT-TCATATTGATAACTTCTGATTATGCTCGACCCCCAA 918606
                                     v  - iv v v   i              i          
  genome_7_1742        652 TCAATTTCAGCGTGTTTTTTGGATGACTTCTGATTATGCCCGACCCCCAA 701

  scaffold84|si     918607 ACCCATATGCTGTTAGAAAGCAATGCTTTTCGGGTTTCTAATTGCATTGA 918656
                                     i          vi    i   i         i  i v  v
  genome_7_1742        702 ACCCATATGCCGTTAGAAAGCTGTGCTCTTCAGGTTTCTAACTGTAGTGC 751

  scaffold84|si     918657 AGGTTTTACATAAAACCTAACAGTTTTATTTTTATGACGGATCTGGTGAC 918706
                           i    v     i        i       v         v     i     
  genome_7_1742        752 GGGTTGTACATGAAACCTAATAGTTTTAGTTTTATGACCGATCTAGTGAC 801

  scaffold84|si     918707 AAAACTATCATGTAAAAGATAAAACATGCCATCTAGTGTTTTGTCCCATA 918756
                                    i  v    i        i      vv               
  genome_7_1742        802 AAAACTATCGTGAAAAAAATAAAACACGCCATCGCGTGTTTTGTCCCATA 851

  scaffold84|si     918757 CCGAGA 918762
                           vv    
  genome_7_1742        852 AGGAGA 857

Matrix = 20p41g.matrix
Kimura (with divCpGMod) = 11.26
Transitions / transversions = 1.62 (68/42)
Gap_init rate = 0.01 (6 / 848), avg. gap size = 1.33 (8 / 6)


565 16.53 2.33 1.54 scaffold84|size1198557 918762 918890 (271666) rnd-1_family-189#Unknown 472 601 (533) m_b326s001i54 192180

  scaffold84|si     918762 ATAACAAAAGACATGATACAGCAT--AGTTTTTCTTCTGC-AACATAGAA 918808
                              i      v    ?    - i -- v   i ?    i -  ii i   
  rnd-1_family-        472 ATAGCAAAAGCCATGNTACA-CGTCAATTTTCTNTTCTACCAATGTGGAA 520

  scaffold84|si     918809 CCTGATGAGGAAATTTCTAGAAAAATTGCTAACAAAATAACAAGAGTCTG 918858
                              ?ii v           v     ?-ii         v   v i   i 
  rnd-1_family-        521 CCTNGCGTGGAAATTTCTACAAAAAN-ATTAACAAAATTACACGGGTCCG 569

  scaffold84|si     918859 ACTGTCCGTACCTCAAAAATTGCACAAACATT 918890
                           ?             v      v    ?     
  rnd-1_family-        570 NCTGTCCGTACCTCCAAAATTCCACANACATT 601

Matrix = 20p41g.matrix
Kimura (with divCpGMod) = 17.03
Transitions / transversions = 1.62 (13/8)
Gap_init rate = 0.03 (4 / 128), avg. gap size = 1.25 (5 / 4)

595 12.62 3.88 0.00 scaffold84|size1198557 918762 918864 (271692) rnd-1_family-1148#Unknown 49 155 (0) m_b326s001i55 192180

  scaffold84|si     918762 ATAACAAAAGACATGATAC-AGCATAGTTTTTCTTCTGCAA-CATAGAAC 918809
                              i      ?        -v  i             i   -ii i    
  rnd-1_family-         49 ATAGCAAAAGNCATGATACTCGCGTAGTTTTTCTTCTACAAATGTGGAAC 98

  scaffold84|si     918810 CTGATGAGGAAATTTCTA--GAAAAATTGCTAACAAAATAACAAGAGTCT 918857
                             ?ii v           --i                      v     i
  rnd-1_family-         99 CTNGCGTGGAAATTTCTACAAAAAAATTGCTAACAAAATAACACGAGTCC 148

  scaffold84|si     918858 GACTGTC 918864
                                  
  rnd-1_family-        149 GACTGTC 155

Matrix = 20p41g.matrix
Kimura (with divCpGMod) = 11.10
Transitions / transversions = 3.33 (10/3)
Gap_init rate = 0.03 (3 / 102), avg. gap size = 1.33 (4 / 3)


10624 13.77 4.13 2.93 scaffold84|size1198557 918946 920904 (269652) C rnd-5_family-1150#Unknown (0) 1982 1 m_b326s001i56 192182

  scaffold84|si     918946 AACAACCTTCAATAGCATAAACTTTCCCGTAATTTCAGCGTGGTCATCAT 918995
                               i         v      vvv           i    i         
C rnd-5_family-       1982 AACAGCCTTCAATATCATAAAAAATCCCGTAATTTTAGCGCGGTCATCAT 1933

  scaffold84|si     918996 AAAAACTTTTTGTGATATTGGCAAATCCAAACTTTGTACGTGCTGCGACA 919045
                                      i          i     i  i  i  i  i    i    
C rnd-5_family-       1932 AAAAACTTTTTATGATATTGGCGAATCCGAATTTCGTGCGCGCTGTGACA 1883

  scaffold84|si     919046 AACAGC----TTATTTTGCACTGTTGAAAAAGACGACGCCA---TCATA- 919087
                             -   ----              i        i    i  ---     -
C rnd-5_family-       1882 AA-AGCGTGGTTATTTTGCACTGTCGAAAAAGATGACGTCAATATCATAA 1834

  scaffold84|si     919088 ---TTTTTTATGATATTCCTGCTATGGTAGTATATGGTACCACAATACAA 919134
                           --- v            i       v   --   i     ---      v
C rnd-5_family-       1833 AAATGTTTTATGATATTTCTGCTATCGTA--ATACGGTAC---AATACAC 1789

  scaffold84|si     919135 GTAAATGGGTAAGTATTGCAT--------TA-TACTATACCATAC-TATG 919174
                              v vii    v  ii  ? --------  -   v    v    -  i 
C rnd-5_family-       1788 GTATAAAAGTAACTACCGCNTAATACGCATAGTACGATACAATACGTACG 1739

  scaffold84|si     919175 TCTGGTAACATACCTAACATACCATAGAGCATGT--TCT--CATGAATCC 919220
                              v    ----------               v-- v --         
C rnd-5_family-       1738 TCTCGTAA----------ATACCATAGAGCATGAAATATAACATGAATCC 1699

  scaffold84|si     919221 AACGAGCCAGGACTAACCAATTTTGTTGTCTCTTTTTTGGTGTACATGTT 919270
                              i   v      iv    i      v         - i       v  
C rnd-5_family-       1698 AACAAGCAAGGACTGTCCAACTTTGTTTTCTCTTTTT-GATGTACATTTT 1650

  scaffold84|si     919271 TCAGTATCCGGTGCTTTAGCAATCAACAATGGTATGATGCCACAGTACAA 919320
                           v       ii   i   i                            v   
C rnd-5_family-       1649 ACAGTATCTAGTGTTTTGGCAATCAACAATGGTATGATGCCACAGTTCAA 1600

  scaffold84|si     919321 TGGACATTATAGTTTCCATCTAAGTAATCTGCCATACCACC----TCTTC 919366
                             v    i      i        v    v i i        ----  v  
C rnd-5_family-       1599 TGCACATCATAGTTCCCATCTAACTAATATACTATACCACCAGCCTCATC 1550

  scaffold84|si     919367 TACACAACACAAAGGGTTTTT-GCAGTTCTTATGG---CAGGGATTGTTG 919412
                                          ?     -          i  ---   i        
C rnd-5_family-       1549 TACACAACACAAAGGNTTTTTTGCAGTTCTTACGGATGCAGAGATTGTTG 1500

  scaffold84|si     919413 CCAATGTGGCATACTTCTACACAATGGCAACTACAAGAAAGATATTTTTG 919462
                           i  v i  i                         i               
C rnd-5_family-       1499 TCACTATGACATACTTCTACACAATGGCAACTACGAGAAAGATATTTTTG 1450

  scaffold84|si     919463 TCATATATATTTTGCCACAGGCAGCAGACACAGAGGC----ACATAGATT 919508
                             i i     v v                 i      ----i       v
C rnd-5_family-       1449 TCGTGTATATGTGGCCACAGGCAGCAGACATAGAGGCTGAAGCATAGATG 1400

  scaffold84|si     919509 AGATTAA--GATTGAACT--AAAACCCTCCAACAGAACACAAAGATGAGC 919554
                                  --     i  v--    v  v      v?         i   i
C rnd-5_family-       1399 AGATTAAAGGATTGGACACAAAAAACCACCAACATNACACAAAGACGAGT 1350

  scaffold84|si     919555 TCTGCAAAGTTGTTTTAGACAGAGAATCTTGTTGTTATGACGGCAGCAGG 919604
                              i i    iv                    i i      i  ii    
C rnd-5_family-       1349 TCTACGAAGTCCTTTTAGACAGAGAATCTTGTCGCTATGACAGCGACAGG 1300

  scaffold84|si     919605 ACTCTTGACACAACTAGAAAAAGGGAGCAACTTTTTGGATGTTGTAGTTA 919654
                             i i     i         v                 v     v     
C rnd-5_family-       1299 ACCCCTGACATAACTAGAAATAGGGAGCAACTTTTTGGCTGTTGAAGTTA 1250

  scaffold84|si     919655 TGAATTCACATCCCAAGCATTTTCAAAAGAGTGAAGTGATTTCTCTTTTT 919704
                           i       i       vi           ?       iv         vi
C rnd-5_family-       1249 CGAATTCATATCCCAACTATTTTCAAAAGNGTGAAGTACTTTCTCTTTAC 1200

  scaffold84|si     919705 ATAATAATATAGTATT-TTCCACTGAAACAAAA-ATTGTCAGTTATTTCA 919752
                           i  i-    i     v-   i    v       -ivv iv          
C rnd-5_family-       1199 GTAG-AATACAGTATGATTCTACTGCAACAAAACGGAGCAAGTTATTTCA 1151

  scaffold84|si     919753 GTCTGCCTT--CATATATCATCCTATAAATATGGGTATCTAATAGACACT 919800
                                   i--          v  i i      v   i     iv   i 
C rnd-5_family-       1150 GTCTGCCTCTACATATATCATACTGTGAATATGTGTACCTAATGTACATT 1101

  scaffold84|si     919801 ACATGTGACAGATATCAGTGGATAAGATTCTACAATACAGTTCTAGAAGC 919850
                            i v       i               iv  i     i     i    i 
C rnd-5_family-       1100 ATAGGTGACAGGTATCAGTGGATAAGACACTGCAATATAGTTCCAGAAAC 1051

  scaffold84|si     919851 TAGAGCTTGTTTGCACTATTTGCTGCTAAACAATGTAATGAAAGAATTAT 919900
                                      v                i                 v ? 
C rnd-5_family-       1050 TAGAGCTTGTTAGCACTATTTGCTGCTAGACAATGTAATGAAAGAAATNT 1001

  scaffold84|si     919901 GGCAGAAATTT-CTAGCATATTAGAAAACAAGGGCCAATACAGTGACATT 919949
                           i  v v     -         i              i-        i i 
C rnd-5_family-       1000 AGCTGTAATTTTCTAGCATATCAGAAAACAAGGGCCG-TACAGTGATACT 952

  scaffold84|si     919950 GACAATTCATTCATGATCATACACTTACACAATGACATCTACAACTTTTT 919999
                              i ?                          i i iv            
C rnd-5_family-        951 GACGANTCATTCATGATCATACACTTACACAACGGCGACTACAACTTTTT 902

  scaffold84|si     920000 CAAA-CATGAACAAAAATGGATGTCCACTGGCATCAAACTCATAGGTAAA 920048
                               -  i            i    ?              ii    ivi 
C rnd-5_family-        901 CAAATCACGAACAAAAATGGGTGTCNACTGGCATCAAACTTGTAGGCTGA 852

  scaffold84|si     920049 ATCTTGTCACAGTGATCAGTTTAAGCGATGAAATGAAATATCATTTACAG 920098
                            v   i   i                i       i        ii     
C rnd-5_family-        851 AGCTTATCATAGTGATCAGTTTAAGCAATGAAATAAAATATCACCTACAG 802

  scaffold84|si     920099 AGGTGCAGTTCATACAAAAATCAGTGTAAATTGTGTTTAGTTTTTGTAAC 920148
                                i               ii ?     v  v     v?        i
C rnd-5_family-        801 AGGTGTAGTTCATACAAAAATTGGNGTAAAGTGGGTTTATNTTTTGTAAT 752

  scaffold84|si     920149 CCCTTGAGGTAACTTAGATTTTTTGATTGCAAATGCATGATTGGAACTTG 920198
                               v                         i    i ----  v   ---
C rnd-5_family-        751 CCCTGGAGGTAACTTAGATTTTTTGATTGCGAATGTA----TGTAAC--- 709

  scaffold84|si     920199 GAGTGAATTGTGATTGTCAGAGGATCAAGAACTATATGGCTTGATCTGAC 920248
                           -- i------ i         v       -  i    i    v       
C rnd-5_family-        708 --GC------TAATTGTCAGATGATCAAG-ACCATATAGCTTTATCTGAC 668

  scaffold84|si     920249 ACCCCAAAAATACAATCAGGGCTATGGTGTGTATTGTAGAGAATTCAAAG 920298
                                  vv           ii       i               v    
C rnd-5_family-        667 ACCCCAACCATACAATCAGGATTATGGTGCGTATTGTAGAGAATTGAAAG 618

  scaffold84|si     920299 TGGAGAATGTTGATCATC----TTTTCAGTGGC---TTTGCTTCAGCCT- 920340
                              v      v   -i  ----       v   ---     vi -    -
C rnd-5_family-        617 TGGTGAATGTGGAT-GTCGGCTTTTTCAGGGGCTTGTTTGCACC-GCCTT 570

  scaffold84|si     920341 ------AAGCGCATTAATATAGAAACAAAGAAATTCCATGCAAACCTGTC 920384
                           ------   v    iv      v   v       iv i iii        
C rnd-5_family-        569 CACATGAAGAGCATCTATATAGTAACTAAGAAATCACGTATGAACCTGTC 520

  scaffold84|si     920385 ATGTAAATGACAACTATCATTTTCTTCATAGTCACAGTGCAATATTTACT 920434
                                 v          i              vii    i          
C rnd-5_family-        519 ATGTAATTGACAACTATTATTTTCTTCATAGTGGTAGTGTAATATTTACT 470

  scaffold84|si     920435 TGTGTTTGAAATGAACACAAGC-AATGTCATCATAACAG-AAAAGGAAGA 920482
                                       v         -         v   i  -    i  i  
C rnd-5_family-        469 TGTGTTTGAAATCAACACAAGCTAATGTCATCTTAATAGAAAAAAGAGGA 420

  scaffold84|si     920483 ATAGGTT----------------ATAATTTCATTCATGTGAAT-AGGTAC 920515
                              v v ----------------     ----           -      
C rnd-5_family-        419 ATATGATACGCAGCGAGAGAGCAATAAT----TTCATGTGAATAAGGTAC 374

  scaffold84|si     920516 CTCGGAAGATGGCTGCAAGGTGGGATGACAGGGAGGAAGTTGCTGTGGCA 920565
                             i         i           v   vi i i           ii v 
C rnd-5_family-        373 CTTGGAAGATGGTTGCAAGGTGGGCTGAGGGAGGGGAAGTTGCTGCAGAA 324

  scaffold84|si     920566 TTATTTGAGGATGCATTTGGGGGTGTAGAGTATCCTTTGCTTGTGTGTTT 920615
                                               v            ii              i
C rnd-5_family-        323 TTATTTGAGGATGCATTTGGTGGTGTAGAGTATTTTTTGCTTGTGTGTTC 274

  scaffold84|si     920616 CTAGT-CATAGGATGGGTGGTAGGGGGACAGTCTCAGAAATAATACAGAA 920664
                            vv  -   i   i---          i                      
C rnd-5_family-        273 CATGTGCATGGGAC---TGGTAGGGGGGCAGTCTCAGAAATAATACAGAA 227

  scaffold84|si     920665 ATATCATGAAGACTATTTCTTATTTTTTGGGCGTGTAATTTTTGGAGCTA 920714
                           i  v   ?   i-------           i i   -      v      
C rnd-5_family-        226 GTAGCATNAAGG-------TTATTTTTTGGACATGT-ATTTTTTGAGCTA 185

  scaffold84|si     920715 CATACTAGTGTAGTATTGCTAGACCTTGTCCAAGTAACGATTTGCAAAGG 920764
                                  --     v                i            vii   
C rnd-5_family-        184 CATACTA--GTAGTTTTGCTAGACCTTGTCCGAGTAACGATTTGAGGAGG 137

  scaffold84|si     920765 AGAAATCAATGAAAAAGAAAGGTATGCTATCTTCTAATAATTTTCATTAT 920814
                           -        i                       ?v  ?    ? i    i
C rnd-5_family-        136 -GAAATCAACGAAAAAGAAAGGTATGCTATCTTNAAANAATTNTTATTAC 88

  scaffold84|si     920815 TAGCAAAGTTAGACCTTCTTCACAATAAGAATGTAACACAATAAATATAT 920864
                           v   i                i i    vi  i   i  i   ?      
C rnd-5_family-         87 GAGCGAAGTTAGACCTTCTTCGCGATAACGATATAATACGATANATATAT 38

  scaffold84|si     920865 GTGTTCCCTCAAACCATGATATAGGTAAATCCATTATTAA 920904
                                 v v   ---  i   v            i  v  
C rnd-5_family-         37 GTGTTCGCGCAA---ATAATAAAGGTAAATCCATCATAAA 1

Matrix = 20p41g.matrix
Kimura (with divCpGMod) = 13.41
Transitions / transversions = 1.65 (163/99)
Gap_init rate = 0.04 (87 / 1958), avg. gap size = 1.60 (139 / 87)


246 6.82 15.91 0.00 scaffold84|size1198557 920939 920982 (269574) C rnd-5_family-1030#Unknown (260) 52 2 m_b326s001i57 192178

  scaffold84|si     920939 ACTTTATTATCATGGATAG--TATGGTA-----TTGTACCCAACACCTCT 920981
                                 v       v    --       -----  i              
C rnd-5_family-         52 ACTTTAATATCATGCATAGGGTATGGTAAGGTATTATACCCAACACCTCT 3

  scaffold84|si     920982 A 920982
                            
C rnd-5_family-          2 A 2

Matrix = 20p41g.matrix
Kimura (with divCpGMod) = 7.15
Transitions / transversions = 0.50 (1/2)
Gap_init rate = 0.05 (2 / 43), avg. gap size = 3.50 (7 / 2)


37 17.57 3.09 4.17 scaffold84|size1198557 920983 921079 (269477) (AC)n#Simple_repeat 1 96 (0) m_b326s252i0 192183

  scaffold84|si     920983 ACACTCTAACACAAACACACCCACAGCACAAATAAACAGACAC-CACACA 921031
                               v vv     v      v    -    v i v   v    -      
  (AC)n#Simple_          1 ACACACACACACACACACACACACA-CACACACACACACACACACACACA 49

  scaffold84|si     921032 C-CACACAC-CACATTCACTTCACACACACACATCACATACACTTCACAC 921079
                            -       -    iv   -v            -    i    -v     
  (AC)n#Simple_         50 CACACACACACACACACAC-ACACACACACACA-CACACACAC-ACACAC 96

Matrix = Unknown
Transitions / transversions = 0.27 (3/11)
Gap_init rate = 0.07 (7 / 96), avg. gap size = 1.00 (7 / 7)


28 10.95 8.06 1.52 scaffold84|size1198557 921158 921219 (269337) (CA)n#Simple_repeat 1 66 (0) m_b326s252i2 192184

  scaffold84|si     921158 CACACACTGCACACACA-ATACACAAAC-CATACAC-CACACACA-ATAC 921203
                                  -i        - i     v  -  i    -        - i  
  (CA)n#Simple_          1 CACACAC-ACACACACACACACACACACACACACACACACACACACACAC 49

  scaffold84|si     921204 ACACAC-CGCACACACA 921219
                                 - i        
  (CA)n#Simple_         50 ACACACACACACACACA 66

Matrix = Unknown
Transitions / transversions = 5.00 (5/1)
Gap_init rate = 0.10 (6 / 61), avg. gap size = 1.00 (6 / 6)


414 19.20 9.60 0.00 scaffold84|size1198557 921278 921402 (269154) C rnd-1_family-287#Unknown (20) 552 416 m_b326s001i58 192185

  scaffold84|si     921278 TGTTGCCTA-CAA--ACAAAAACAAGAGTTGTTAAAAG-AAGGTGCAAAA 921323
                                 i  -   --    i   i  i vi iii iv -      vi   
C rnd-1_family-        552 TGTTGCTTAACAACAACAAGAACGAGGGGCGCCGAGCGCAAGGTGAGAAA 503

  scaffold84|si     921324 TAATGAAT---CATGATTTACTTTGGTGTTCGAATTTATTTTT-CAATTA 921369
                           v    ?  ---   vv         i v  vvi          -      
C rnd-1_family-        502 AAATGNATTTCCATTTTTTACTTTGATTTTGCGATTTATTTTTTCAATTA 453

  scaffold84|si     921370 AAAAGTTCTGCACTGT----GCCATGGTTTTTATCTC 921402
                             v ?  ?     i  ----     ?   ?v      
C rnd-1_family-        452 AATANTTNTGCACCGTCCGCGCCATNGTTNATATCTC 416

Matrix = 20p41g.matrix
Kimura (with divCpGMod) = 18.24
Transitions / transversions = 1.18 (13/11)
Gap_init rate = 0.05 (6 / 124), avg. gap size = 2.00 (12 / 6)


784 23.17 4.04 10.20 scaffold84|size1198557 921460 921781 (268775) C rnd-5_family-4415#Unknown (0) 2135 1832 m_b326s001i59 192186

  scaffold84|si     921460 TGTTTGAGAGCGCAAAACTCCATCTGGTTATGTGTAATACTATGTATTTC 921509
                              i      ?  i             v  i               i  i
C rnd-5_family-       2135 TGTCTGAGAGNGCGAAACTCCATCTGGATACGTGTAATACTATGTACTTT 2086

  scaffold84|si     921510 ATCAGAAGTAGAGTTAC---AAAACTGTGAGGAAAGTATCAGGGAAAGTC 921556
                              iv     v   ?  ---    v   i                     
C rnd-5_family-       2085 ATCGTAAGTATAGTNACAAAAAAAGTGTAAGGAAAGTATCAGGGAAAGTC 2036

  scaffold84|si     921557 ACTACGGTGTATG-TAATTACTTGTAGATCTAAGTACTAGTGACAAAACA 921605
                             vii v      -  v      v-- i v     ---------------
C rnd-5_family-       2035 ACGGTGCTGTATGTTACTTACTTC--GGTGTAAGT--------------- 2003

  scaffold84|si     921606 CATGAGTAATTTACCAACAGCTG-GTGTGTGTGGGTACACCACAAAAC-T 921653
                           --------    v  i   -   -v iiiv  iii    -v       -v
C rnd-5_family-       2002 --------ATTTCCCGACA-CTGTCTACAAGTAAATACA-AACAAAACAA 1963

  scaffold84|si     921654 TTCTGTAATCACAAATCTCTATGTTGTGTTGTTACTCATGCACTGAACAA 921703
                           v v   v ?   vv   ? i ---i      i    ii  -ii  v    
C rnd-5_family-       1962 ATGTGTCANCACTTATCNCCA---CGTGTTGCTACTTGTG-GTTGCACAA 1917

  scaffold84|si     921704 GACAGAAATTATAGATTATATAAGTAGCTACTGTTGTTAGTCAGCAGTAA 921753
                            vi v  vv ii   i vi  vi  vi      vi?  vi        ? 
C rnd-5_family-       1916 GTTACAACATGCAGACTTCATCGGTCACTACTGACNTTCATCAGCAGTNA 1867

  scaffold84|si     921754 CCACTTTTAGAAATA-------TGGTGTTGATACT 921781
                                v i i     ------- v      v    
C rnd-5_family-       1866 CCACTATCAAAAATACACAAGGTTGTGTTGCTACT 1832

Matrix = 20p41g.matrix
Kimura (with divCpGMod) = 25.64
Transitions / transversions = 1.09 (35/32)
Gap_init rate = 0.11 (36 / 321), avg. gap size = 1.22 (44 / 36)


880 18.06 0.00 0.00 scaffold84|size1198557 921608 921762 (268794) rnd-1_family-635#Unknown 1 155 (0) m_b326s001i60 192187

  scaffold84|si     921608 TGAGTAATTTACCAACAGCTGGTGTGTGTGGGTACACCACAAAACTTTCT 921657
                                        i    i  i v     i      v  v  i   v   
  rnd-1_family-          1 TGAGTAATTTACCGACAGTTGATTTGTGTAGGTACAACAGAAGACTATCT 50

  scaffold84|si     921658 GTAATCACAAATCTCTATGTTGTGTTGTTACTCATGCACTGAACAAGACA 921707
                               ?   vi   i             i     i  v v vv     ?  
  rnd-1_family-         51 GTAANCACCGATCCCTATGTTGTGTTGCTACTCGTGAAATTTACAAGNCA 100

  scaffold84|si     921708 GAAATTATAGATTATATAAGTAGCTACTGTTGTTAGTCAGCAGTAACCAC 921757
                               i         i  ?v  vi       i   vi     i  i     
  rnd-1_family-        101 GAAACTATAGATTACATNTGTCACTACTGTCGTTCATCAGCGGTGACCAC 150

  scaffold84|si     921758 TTTTA 921762
                                
  rnd-1_family-        151 TTTTA 155

Matrix = 20p41g.matrix
Kimura (with divCpGMod) = 17.38
Transitions / transversions = 1.33 (16/12)
Gap_init rate = 0.00 (0 / 154), avg. gap size = 0.0 (0 / 0)


1788 12.97 6.94 0.30 scaffold84|size1198557 921731 922047 (268509) rnd-1_family-580#Unknown 2 339 (0) m_b326s001i61 192188

  scaffold84|si     921731 CTACTGTTGTTAGTCAGCAGTAACCACTTTTAGAAATATGGTGTTGATAC 921780
                                      vi     i                               
  rnd-1_family-          2 CTACTGTTGTTCATCAGCGGTAACCACTTTTAGAAATATGGTGTTGATAC 51

  scaffold84|si     921781 TTTACATTTTATTG-GTTGTTATTCATGCAGTATCAATTATTACAGTAAA 921829
                                i    i   -       i v    i               i i  
  rnd-1_family-         52 TTTACGTTTTGTTGTGTTGTTACTGATGCGGTATCAATTATTACAATGAA 101

  scaffold84|si     921830 TACTACAAACTCAAGTTGAACAAAATAATA--------------AATTCA 921865
                                      v      v           --------------  ?  ?
  rnd-1_family-        102 TACTACAAACTGAAGTTGCACAAAATAATAGTCTAAATGCCAAAAANTCN 151

  scaffold84|si     921866 ATGCAATAGATCAATGCTAATGTTAACTT-ATTGATAAAATACAATATGA 921914
                              ii             ?          -    i i?v     v  iv 
  rnd-1_family-        152 ATGTGATAGATCAATGCTNATGTTAACTTTATTGGTGNCATACACTACTA 201

  scaffold84|si     921915 TAAAATGA-----CAGCAATTAACAACAATCTACAAACAACCAAATGAGG 921959
                           v v     -----   v   -   i                   ii    
  rnd-1_family-        202 AACAATGAATTGCCAGGAAT-AACGACAATCTACAAACAACCAAGCGAGG 250

  scaffold84|si     921960 CATCTCCAGATTACATTTGGGGGCTAATATAGTAACCATGCTGCACACAA 922009
                                         i i        i v         i  v   iv    
  rnd-1_family-        251 CATCTCCAGATTACGTCTGGGGGCTGAGATAGTAACCGTGGTGCGGACAA 300

  scaffold84|si     922010 T-GGTGAGTAATGAATTGAAAAATGAAAGCATGATAAGA 922047
                            -          v  ii           v   i i v  
  rnd-1_family-        301 TGGGTGAGTAATTAACCGAAAAATGAAATCATAACATGA 339

Matrix = 20p41g.matrix
Kimura (with divCpGMod) = 11.40
Transitions / transversions = 1.56 (25/16)
Gap_init rate = 0.02 (6 / 316), avg. gap size = 3.83 (23 / 6)

1526 15.79 11.93 0.00 scaffold84|size1198557 921978 922262 (268294) rnd-1_family-112#Unknown 1 319 (0) m_b326s001i63 192188

  scaffold84|si     921978 GGGGGCTAATATAGTAACCATGCTGCACACAATGGTGAGTAATGAATTGA 922027
                                    v            v                    v      
  rnd-1_family-          1 GGGGGCTAAGATAGTAACCATGGTGCACACAATGGTGAGTAATTAATTGA 50

  scaffold84|si     922028 AAAAT-GAAAGCATGATAAGA-TGAGAACATCTTTACTTACCTTATGCTC 922075
                                -i           v  -    v                 ii    
  rnd-1_family-         51 AAAATAAAAAGCATGATATGATTGAGCACATCTTTACTTACCTTGCGCTC 100

  scaffold84|si     922076 ATACACCCTGCTTTCCACAATTGTTGCAA--GCAATGAATA-TTAAACTC 922122
                                                  iviv  --  ii i  v - ii     
  rnd-1_family-        101 ATACACCCTGCTTTCCACAATTGCAAGAAGCGCGGTAAAAAGTCGAACTC 150

  scaffold84|si     922123 C---------TACTTTTTGCTTGGCGCCCCTATTCCTCGCTATTGGCAGC 922163
                            ---------i  i  vi   i         i?    i   i   vii  
  rnd-1_family-        151 CATTTTTTCTCACCTTGCGCTCGGCGCCCCTGNTCCTTGCTGTTGTTGGC 200

  scaffold84|si     922164 TTTGCAG--------------------AATTCAGCCTGGGGGCTGAGGCA 922193
                                i --------------------                    ii 
  rnd-1_family-        201 TTTGCGGCGATGGGAGCGGCGGTGCCAAATTCAGCCTGGGGGCTGAGATA 250

  scaffold84|si     922194 TCCACTGTGGCACAGATAGTGCAAATTAATTCAATTGAAAAAAACAGTGG 922243
                                      i i  i        vi    i           vi   i 
  rnd-1_family-        251 TCCACTGTGGCGCGGACAGTGCAAAACAATTTAATTGAAAAAATTAGTAG 300

  scaffold84|si     922244 TGAAGAAGCATCATAAAAA 922262
                           i         ivi      
  rnd-1_family-        301 CGAAGAAGCACGGTAAAAA 319

Matrix = 20p41g.matrix
Kimura (with divCpGMod) = 14.00
Transitions / transversions = 2.46 (32/13)
Gap_init rate = 0.02 (6 / 284), avg. gap size = 5.67 (34 / 6)

1714 24.86 2.12 3.92 scaffold84|size1198557 922172 922690 (267866) rnd-1_family-287#Unknown 54 563 (9) m_b326s001i65 192188

  scaffold84|si     922172 ATTCAGCCTGGGGGCTGAGGCATCCACTGTGGCACAGATAGTGCAAATTA 922221
                                 i          i ii   v  i  v  ivi v i    iv vv 
  rnd-1_family-         54 ATTCAGTCTGGGGGCTGGGATATCAACCGTTGCGAGGTTGGTGCGTAAGA 103

  scaffold84|si     922222 ATTCAATTGAAAAAAACAGTGGTGAAGAAGCATCATAAAAATTGAACTCC 922271
                            ?  i           ivi i ii  i  v  vii       v i vvi 
  rnd-1_family-        104 ANTCGATTGAAAAAAATTATAGCAAAAAATCAATGTAAAAATGGGAAATC 153

  scaffold84|si     922272 ATCGTTTCTCACCTTGCGCTTGGCACCCCTGATCCTTTTTATTGGTTGCT 922321
                             i-           v v  i vvi?     v     ?  i   v v v 
  rnd-1_family-        154 ATT-TTTCTCACCTTTCCCTCGCGGNCCCTGTTCCTTNTTGTTGTTGGAT 202

  scaffold84|si     922322 TTGCAGCAATAAGAGGGGTGGTGCCAAATTCTGCCGGGGGTCTGAGATAT 922371
                               i  i  ii   v  i       i    v i v    v         
  rnd-1_family-        203 TTGCGGCGATGGGAGCGGCGGTGCCAGATTCAGTCTGGGGGCTGAGATAT 252

  scaffold84|si     922372 CCACTGTGGCATGGACAGTGCATAATAA-TTAACTG-AAAAATCAGTAGC 922419
                           ?v  ii    ii  ? i    i   v? -    i  -      i      
  rnd-1_family-        253 NAACCATGGCGCGGNCGGTGCGTAAGNATTTAATTGAAAAAATTAGTAGC 302

  scaffold84|si     922420 AAAAAAGCACAGTAAAGAAATCGAACTCCACTTTTCCTTACTTTGCGCTT 922469
                              i     ----ii i    v   ----   iv i  i  i  v ?  i
  rnd-1_family-        303 AAAGAAGCA----GGAAAAATGGAA----ACTCATTCTCACCTTTCNCTC 344

  scaffold84|si     922470 GGCGCTCCTGTTCCTTGCTCTTGTTGACTTTGCGGCAATGGGATTGGTGG 922519
                            v?  i       i     v      v    -i   i      vi     
  rnd-1_family-        345 GCNGCCCCTGTTCTTTGCTGTTGTTGTCTTT-TGGCGATGGGAGCGGTGG 393

  scaffold84|si     922520 TG--------AGCACGGGGGCTGAGATATCCACAGCGGCGCGGAAAGTGC 922561
                             --------  ivi              ?v  ?ii        vi    
  rnd-1_family-        394 TGCCAAATTCAGTCTGGGGGCTGAGATATNAACNATGGCGCGGACGGTGC 443

  scaffold84|si     922562 TGGAGACTTTAATTGAAAAAATCAGTAGGGAAG-AAGAGCGGTAAACATG 922610
                           v?i ?vv               v i v vi  i-v i  ii--   v   
  rnd-1_family-        444 ANAANTATTTAATTGAAAAAATAAATCGCAAAATCAAAGTA--AAAAATG 491

  scaffold84|si     922611 TCAAACTTCATTTTTTCTTACCTCACAATTGGCGCCTCTCATCCTTGTTG 922660
                           --i  v ?          i    ii iv i      i   i i       
  rnd-1_family-        492 --GAAATNCATTTTTTCTCACCTTGCGCTCGGCGCCCCTCGTTCTTGTTG 539

  scaffold84|si     922661 TTGTTAGCTTAACAGCCATGGGAGCAGCAG 922690
                                 ---- i  i-   -   v      
  rnd-1_family-        540 TTGTTA----AGCAA-CAT-GGACCAGCAG 563

Matrix = 20p41g.matrix
Kimura (with divCpGMod) = 26.36
Transitions / transversions = 1.58 (76/48)
Gap_init rate = 0.05 (24 / 518), avg. gap size = 1.29 (31 / 24)


784 23.17 4.04 10.20 scaffold84|size1198557 921460 921781 (268775) C rnd-5_family-4415#Unknown (0) 2135 1832 m_b326s001i59 192186

  scaffold84|si     921460 TGTTTGAGAGCGCAAAACTCCATCTGGTTATGTGTAATACTATGTATTTC 921509
                              i      ?  i             v  i               i  i
C rnd-5_family-       2135 TGTCTGAGAGNGCGAAACTCCATCTGGATACGTGTAATACTATGTACTTT 2086

  scaffold84|si     921510 ATCAGAAGTAGAGTTAC---AAAACTGTGAGGAAAGTATCAGGGAAAGTC 921556
                              iv     v   ?  ---    v   i                     
C rnd-5_family-       2085 ATCGTAAGTATAGTNACAAAAAAAGTGTAAGGAAAGTATCAGGGAAAGTC 2036

  scaffold84|si     921557 ACTACGGTGTATG-TAATTACTTGTAGATCTAAGTACTAGTGACAAAACA 921605
                             vii v      -  v      v-- i v     ---------------
C rnd-5_family-       2035 ACGGTGCTGTATGTTACTTACTTC--GGTGTAAGT--------------- 2003

  scaffold84|si     921606 CATGAGTAATTTACCAACAGCTG-GTGTGTGTGGGTACACCACAAAAC-T 921653
                           --------    v  i   -   -v iiiv  iii    -v       -v
C rnd-5_family-       2002 --------ATTTCCCGACA-CTGTCTACAAGTAAATACA-AACAAAACAA 1963

  scaffold84|si     921654 TTCTGTAATCACAAATCTCTATGTTGTGTTGTTACTCATGCACTGAACAA 921703
                           v v   v ?   vv   ? i ---i      i    ii  -ii  v    
C rnd-5_family-       1962 ATGTGTCANCACTTATCNCCA---CGTGTTGCTACTTGTG-GTTGCACAA 1917

  scaffold84|si     921704 GACAGAAATTATAGATTATATAAGTAGCTACTGTTGTTAGTCAGCAGTAA 921753
                            vi v  vv ii   i vi  vi  vi      vi?  vi        ? 
C rnd-5_family-       1916 GTTACAACATGCAGACTTCATCGGTCACTACTGACNTTCATCAGCAGTNA 1867

  scaffold84|si     921754 CCACTTTTAGAAATA-------TGGTGTTGATACT 921781
                                v i i     ------- v      v    
C rnd-5_family-       1866 CCACTATCAAAAATACACAAGGTTGTGTTGCTACT 1832

Matrix = 20p41g.matrix
Kimura (with divCpGMod) = 25.64
Transitions / transversions = 1.09 (35/32)
Gap_init rate = 0.11 (36 / 321), avg. gap size = 1.22 (44 / 36)


949 14.93 0.64 1.29 scaffold84|size1198557 921945 922100 (268456) C rnd-1_family-828#Unknown (37) 213 59 m_b326s001i62 192189

  scaffold84|si     921945 AACAACCAAATGAGGCATCTCCAGATTACATTTGGGGGCTAATATAGTAA 921994
                                    ii                 ii i        i v       
C rnd-1_family-        213 AACAACCAAGCGAGGCATCTCCAGATTATGTCTGGGGGCTGAGATAGTAA 164

  scaffold84|si     921995 CCATGCTGCACACAAT-GGTGAGTAATGAATTGAAAAATGAAAGCATGAT 922043
                             i  v   iv     -          v  ii           ?   i i
C rnd-1_family-        163 CCGTGGTGCGGACAATGGGTGAGTAATTAACCGAAAAATGAAANCATAAC 114

  scaffold84|si     922044 AAGATGAGAACATCTTTACTTACCTTATGCTCATACACCCTGCTTTCCAC 922093
                            v  ?i  v           i    --   i  i             i  
C rnd-1_family-        113 ATGANAAGCACATCTTTACTCACCT--TGCCCACACACCCTGCTTTCTAC 66

  scaffold84|si     922094 AATTGTT 922100
                           ?      
C rnd-1_family-         65 NATTGTT 59

Matrix = 20p41g.matrix
Kimura (with divCpGMod) = 14.32
Transitions / transversions = 2.83 (17/6)
Gap_init rate = 0.02 (3 / 155), avg. gap size = 1.00 (3 / 3)


1788 12.97 6.94 0.30 scaffold84|size1198557 921731 922047 (268509) rnd-1_family-580#Unknown 2 339 (0) m_b326s001i61 192188

  scaffold84|si     921731 CTACTGTTGTTAGTCAGCAGTAACCACTTTTAGAAATATGGTGTTGATAC 921780
                                      vi     i                               
  rnd-1_family-          2 CTACTGTTGTTCATCAGCGGTAACCACTTTTAGAAATATGGTGTTGATAC 51

  scaffold84|si     921781 TTTACATTTTATTG-GTTGTTATTCATGCAGTATCAATTATTACAGTAAA 921829
                                i    i   -       i v    i               i i  
  rnd-1_family-         52 TTTACGTTTTGTTGTGTTGTTACTGATGCGGTATCAATTATTACAATGAA 101

  scaffold84|si     921830 TACTACAAACTCAAGTTGAACAAAATAATA--------------AATTCA 921865
                                      v      v           --------------  ?  ?
  rnd-1_family-        102 TACTACAAACTGAAGTTGCACAAAATAATAGTCTAAATGCCAAAAANTCN 151

  scaffold84|si     921866 ATGCAATAGATCAATGCTAATGTTAACTT-ATTGATAAAATACAATATGA 921914
                              ii             ?          -    i i?v     v  iv 
  rnd-1_family-        152 ATGTGATAGATCAATGCTNATGTTAACTTTATTGGTGNCATACACTACTA 201

  scaffold84|si     921915 TAAAATGA-----CAGCAATTAACAACAATCTACAAACAACCAAATGAGG 921959
                           v v     -----   v   -   i                   ii    
  rnd-1_family-        202 AACAATGAATTGCCAGGAAT-AACGACAATCTACAAACAACCAAGCGAGG 250

  scaffold84|si     921960 CATCTCCAGATTACATTTGGGGGCTAATATAGTAACCATGCTGCACACAA 922009
                                         i i        i v         i  v   iv    
  rnd-1_family-        251 CATCTCCAGATTACGTCTGGGGGCTGAGATAGTAACCGTGGTGCGGACAA 300

  scaffold84|si     922010 T-GGTGAGTAATGAATTGAAAAATGAAAGCATGATAAGA 922047
                            -          v  ii           v   i i v  
  rnd-1_family-        301 TGGGTGAGTAATTAACCGAAAAATGAAATCATAACATGA 339

Matrix = 20p41g.matrix
Kimura (with divCpGMod) = 11.40
Transitions / transversions = 1.56 (25/16)
Gap_init rate = 0.02 (6 / 316), avg. gap size = 3.83 (23 / 6)

1526 15.79 11.93 0.00 scaffold84|size1198557 921978 922262 (268294) rnd-1_family-112#Unknown 1 319 (0) m_b326s001i63 192188

  scaffold84|si     921978 GGGGGCTAATATAGTAACCATGCTGCACACAATGGTGAGTAATGAATTGA 922027
                                    v            v                    v      
  rnd-1_family-          1 GGGGGCTAAGATAGTAACCATGGTGCACACAATGGTGAGTAATTAATTGA 50

  scaffold84|si     922028 AAAAT-GAAAGCATGATAAGA-TGAGAACATCTTTACTTACCTTATGCTC 922075
                                -i           v  -    v                 ii    
  rnd-1_family-         51 AAAATAAAAAGCATGATATGATTGAGCACATCTTTACTTACCTTGCGCTC 100

  scaffold84|si     922076 ATACACCCTGCTTTCCACAATTGTTGCAA--GCAATGAATA-TTAAACTC 922122
                                                  iviv  --  ii i  v - ii     
  rnd-1_family-        101 ATACACCCTGCTTTCCACAATTGCAAGAAGCGCGGTAAAAAGTCGAACTC 150

  scaffold84|si     922123 C---------TACTTTTTGCTTGGCGCCCCTATTCCTCGCTATTGGCAGC 922163
                            ---------i  i  vi   i         i?    i   i   vii  
  rnd-1_family-        151 CATTTTTTCTCACCTTGCGCTCGGCGCCCCTGNTCCTTGCTGTTGTTGGC 200

  scaffold84|si     922164 TTTGCAG--------------------AATTCAGCCTGGGGGCTGAGGCA 922193
                                i --------------------                    ii 
  rnd-1_family-        201 TTTGCGGCGATGGGAGCGGCGGTGCCAAATTCAGCCTGGGGGCTGAGATA 250

  scaffold84|si     922194 TCCACTGTGGCACAGATAGTGCAAATTAATTCAATTGAAAAAAACAGTGG 922243
                                      i i  i        vi    i           vi   i 
  rnd-1_family-        251 TCCACTGTGGCGCGGACAGTGCAAAACAATTTAATTGAAAAAATTAGTAG 300

  scaffold84|si     922244 TGAAGAAGCATCATAAAAA 922262
                           i         ivi      
  rnd-1_family-        301 CGAAGAAGCACGGTAAAAA 319

Matrix = 20p41g.matrix
Kimura (with divCpGMod) = 14.00
Transitions / transversions = 2.46 (32/13)
Gap_init rate = 0.02 (6 / 284), avg. gap size = 5.67 (34 / 6)

1714 24.86 2.12 3.92 scaffold84|size1198557 922172 922690 (267866) rnd-1_family-287#Unknown 54 563 (9) m_b326s001i65 192188

  scaffold84|si     922172 ATTCAGCCTGGGGGCTGAGGCATCCACTGTGGCACAGATAGTGCAAATTA 922221
                                 i          i ii   v  i  v  ivi v i    iv vv 
  rnd-1_family-         54 ATTCAGTCTGGGGGCTGGGATATCAACCGTTGCGAGGTTGGTGCGTAAGA 103

  scaffold84|si     922222 ATTCAATTGAAAAAAACAGTGGTGAAGAAGCATCATAAAAATTGAACTCC 922271
                            ?  i           ivi i ii  i  v  vii       v i vvi 
  rnd-1_family-        104 ANTCGATTGAAAAAAATTATAGCAAAAAATCAATGTAAAAATGGGAAATC 153

  scaffold84|si     922272 ATCGTTTCTCACCTTGCGCTTGGCACCCCTGATCCTTTTTATTGGTTGCT 922321
                             i-           v v  i vvi?     v     ?  i   v v v 
  rnd-1_family-        154 ATT-TTTCTCACCTTTCCCTCGCGGNCCCTGTTCCTTNTTGTTGTTGGAT 202

  scaffold84|si     922322 TTGCAGCAATAAGAGGGGTGGTGCCAAATTCTGCCGGGGGTCTGAGATAT 922371
                               i  i  ii   v  i       i    v i v    v         
  rnd-1_family-        203 TTGCGGCGATGGGAGCGGCGGTGCCAGATTCAGTCTGGGGGCTGAGATAT 252

  scaffold84|si     922372 CCACTGTGGCATGGACAGTGCATAATAA-TTAACTG-AAAAATCAGTAGC 922419
                           ?v  ii    ii  ? i    i   v? -    i  -      i      
  rnd-1_family-        253 NAACCATGGCGCGGNCGGTGCGTAAGNATTTAATTGAAAAAATTAGTAGC 302

  scaffold84|si     922420 AAAAAAGCACAGTAAAGAAATCGAACTCCACTTTTCCTTACTTTGCGCTT 922469
                              i     ----ii i    v   ----   iv i  i  i  v ?  i
  rnd-1_family-        303 AAAGAAGCA----GGAAAAATGGAA----ACTCATTCTCACCTTTCNCTC 344

  scaffold84|si     922470 GGCGCTCCTGTTCCTTGCTCTTGTTGACTTTGCGGCAATGGGATTGGTGG 922519
                            v?  i       i     v      v    -i   i      vi     
  rnd-1_family-        345 GCNGCCCCTGTTCTTTGCTGTTGTTGTCTTT-TGGCGATGGGAGCGGTGG 393

  scaffold84|si     922520 TG--------AGCACGGGGGCTGAGATATCCACAGCGGCGCGGAAAGTGC 922561
                             --------  ivi              ?v  ?ii        vi    
  rnd-1_family-        394 TGCCAAATTCAGTCTGGGGGCTGAGATATNAACNATGGCGCGGACGGTGC 443

  scaffold84|si     922562 TGGAGACTTTAATTGAAAAAATCAGTAGGGAAG-AAGAGCGGTAAACATG 922610
                           v?i ?vv               v i v vi  i-v i  ii--   v   
  rnd-1_family-        444 ANAANTATTTAATTGAAAAAATAAATCGCAAAATCAAAGTA--AAAAATG 491

  scaffold84|si     922611 TCAAACTTCATTTTTTCTTACCTCACAATTGGCGCCTCTCATCCTTGTTG 922660
                           --i  v ?          i    ii iv i      i   i i       
  rnd-1_family-        492 --GAAATNCATTTTTTCTCACCTTGCGCTCGGCGCCCCTCGTTCTTGTTG 539

  scaffold84|si     922661 TTGTTAGCTTAACAGCCATGGGAGCAGCAG 922690
                                 ---- i  i-   -   v      
  rnd-1_family-        540 TTGTTA----AGCAA-CAT-GGACCAGCAG 563

Matrix = 20p41g.matrix
Kimura (with divCpGMod) = 26.36
Transitions / transversions = 1.58 (76/48)
Gap_init rate = 0.05 (24 / 518), avg. gap size = 1.29 (31 / 24)


1412 29.34 5.92 2.87 scaffold84|size1198557 922121 922762 (267794) C rnd-5_family-4415#Unknown (849) 1286 626 m_b326s001i64 192190

  scaffold84|si     922121 TCCTACTTTTTGCTTGGCGCCCCTATTCCTCGCTATTG--------GCAG 922162
                             ii  i  v      ii    v i     i   i  i--------    
C rnd-5_family-       1286 TCTCACCTTGTGCTTGATGCCCATGTTCCTTGCTGTTATCGGAAATGCAG 1237

  scaffold84|si     922163 CT---TT----GCAG-----AATTCAGCCTGGGGGCTGAGGCATCCACTG 922200
                           iv---  ----    -----i    i i     i      ii  iiv   
C rnd-5_family-       1236 TGATGTTAGGGGCAGCACTAGATTCGGTCTGGGAGCTGAGATATTTCCTG 1187

  scaffold84|si     922201 TGGCACAGATAGTGCAAATTAATTCAATTGAAAAAAACAGTGGTGAAGAA 922250
                              iiii  i v vi v  i   vi ?        v-   i    --   
C rnd-5_family-       1186 TGGTGTGGACATTTTATATCAATGTANTTGAAAAAT-CAGCGGTG--GAA 1140

  scaffold84|si     922251 GCATCAT--AAAAATTGAACTCCATCGTTTCTCACCTTGCGCTTGGCACC 922298
                           - i vi --      i     v   iv     i    i     i iii  
C rnd-5_family-       1139 -CGTGGTTAAAAAATCGAACTACATTTTTTCTTACCTCGCGCTCGATGCC 1091

  scaffold84|si     922299 CCTGATCCTTTTTATTGGTTGCTTTGCAGCAATAAGAGGGGTGGTGCCAA 922348
                            i  v       ?v   vivi vi  vi? i  iiv  vv i      v 
C rnd-5_family-       1090 CTTGTTCCTTTTNCTTGTCAACACTGAGNCGATGGCAGCCGCGGTGCCCA 1041

  scaffold84|si     922349 ATTCTGCCGGGGGTCTGAGATATCCACTGTGGCATGGACAGTGCATAATA 922398
                           i   vv  v ?  v   v     iiv ii  i ii i  -  -       
C rnd-5_family-       1040 GTTCATCCTGNGGGCTGCGATATTTCCCATGACGCGAAC-GT-CATAATA 993

  scaffold84|si     922399 --ATT--AACTGAAAAATCAGTAGCAAAAAAGCACAGTAAAGAAATCGAA 922444
                           --   --  i      i    ---   vi  i  ii -   i     i  
C rnd-5_family-        992 TCATTTTAATTGAAAAGTCAG---CAATGAAACATGG-AAAAAAATCAAA 947

  scaffold84|si     922445 CTCCACTTTTCCTTACTTTGCGCTTGGCGCTCCTGTTCCTTGCTCTT--- 922491
                            ?v  i?   i i   i i   i   ii ii v     v  vii   ---
C rnd-5_family-        946 CNACATNTTTTCCTACCTCGCGTTTGATGTCCATGTTCATTTTCCTTTCC 897

  scaffold84|si     922492 ---GTTGACTTTGCGGCAATGGGATTGGTGG-----TGAGCACGGGGGCT 922533
                           ---i     v v i    ii  ---i    v----- v v vi       
C rnd-5_family-        896 AAGATTGACATGGTGGCAGCGG---CGGTGCCCAATTCATCCTGGGGGCT 850

  scaffold84|si     922534 GAGATATCCACAGCGGCGCGGAAAGTGCTGGAGACTTTAATTGAAAAAAT 922583
                            v    ?iiv v i      v vi iiiviv i --           i- 
C rnd-5_family-        849 GTGATANTTCCCGTGGCGCGCACGGCATAACAAA--TTAATTGAAAAG-T 803

  scaffold84|si     922584 CAGTAGGGAAGAAGAGCGGTAAACATGTCAAACTTCATTTTTTCTTACCT 922633
                               i v    v ---i   v  v v   i    vv?       ?     
C rnd-5_family-        802 CAGTGGTGAAGCA---TGGTTAAAAAGTCGAACTAANTTTTTTCNTACCT 756

  scaffold84|si     922634 CACAATTGGCGCCTCTCATCCTTGTTGTTGTTAGCTTAACAGCCATGGGA 922683
                            i i   iii   iv vvv vi v   i       v vivii v    v 
C rnd-5_family-        755 CGCGATTAATGCCCATGTGCGCTTTTGCTGTTAGCATCGAGACGATGGCA 706

  scaffold84|si     922684 GCAGCAGGGCCAAATTCCTTCTGGGGGCTGAGATTGGAGGGTTTGACTTG 922733
                             ?  i v   v     v i  ?              i v          
C rnd-5_family-        705 GCNGCGGTGCCCAATTCATCCTNGGGGCTGAGATTGGGGCGTTTGACTTG 656

  scaffold84|si     922734 GACAGTAGCA-AAAGTCCATGGTGAATATG 922762
                              i i    -   v i   i   i v   
C rnd-5_family-        655 GACGGCAGCAGAAATTTCATAGTGGAAATG 626

Matrix = 20p41g.matrix
Kimura (with divCpGMod) = 34.15
Transitions / transversions = 1.61 (113/70)
Gap_init rate = 0.05 (30 / 641), avg. gap size = 1.90 (57 / 30)


3380 12.06 4.20 2.76 scaffold84|size1198557 922671 923241 (267315) rnd-1_family-237#Unknown 1 579 (0) m_b326s001i66 192191

  scaffold84|si     922671 AACAGCCATGGGAGCAGCAGGGCCAAATTCCTTCTGGGGGCTGAGATTGG 922720
                                 v    ?   i  i           v  v             i  
  rnd-1_family-          1 AACAGCGATGGNAGCGGCGGGGCCAAATTCATTATGGGGGCTGAGATCGG 50

  scaffold84|si     922721 AGGGTTTGACTTGGACAGTAGCAAAAGTCCATGGTGAATATGATTACCTA 922770
                                    i      i                   i         ----
  rnd-1_family-         51 AGGGTTTGATTTGGACGGTAGCAAAAGTCCATGGTGGATATGATTA---- 96

  scaffold84|si     922771 GTAGGATAAATGTTTTGGGAGGGGGAGCAAAAAATAATGTATGAGCGATG 922820
                             ii     v v            v   i      ---  ii v i    
  rnd-1_family-         97 GTGAGATAATTTTTTTGGGAGGGGCAGCGAAAAAT---GTGCGTGTGATG 143

  scaffold84|si     922821 GAATGTAT--CATGTCAGGATTCTAAAGAATGACTTTCCCGACAGGCCAT 922868
                            i      --      i   --------   v ?              i 
  rnd-1_family-        144 GGATGTATTGCATGTCGGGA--------AATTANTTTCCCGACAGGCCGT 185

  scaffold84|si     922869 GACTAGTCTTGTTGGAAAGTAGCACTATA----------TA-GTCAAG-- 922905
                                 v   v  v    i      v   ----------  -    i --
  rnd-1_family-        186 GACTAGGCTTTTTTGAAAATAGCACGATAATAAGATCCTTAAGTCAGGGC 235

  scaffold84|si     922906 -------TCTCCAATTACAGTCTCCCATAAATGTTACACATATAACTGCA 922948
                           ------- ii            vvv                i      i 
  rnd-1_family-        236 CTTTCATTTCCCAATTACAGTCAAACATAAATGTTACACATGTAACTGTA 285

  scaffold84|si     922949 GAACCCACACAAATAATAATTGAAGTATATTTATTGGAAATACATGTAAC 922998
                            v              ?                 v               
  rnd-1_family-        286 GCACCCACACAAATAANAATTGAAGTATATTTATAGGAAATACATGTAAC 335

  scaffold84|si     922999 CAAAGTTAAGGGTTGATTCAATTGTTACTCACAGAC-TAAGACTAATGAA 923047
                                             v     i    v      -          ?  
  rnd-1_family-        336 CAAAGTTAAGGGTTGATTAAATTGCTACTAACAGACTTAAGACTAATNAA 385

  scaffold84|si     923048 ACACACAAGATATTAAAAAATCTGGGACTATTACTTTTAGCATATGCAAC 923097
                             i       ii           -   i          i  i  i     
  rnd-1_family-        386 ACGCACAAGACGTTAAAAAATCT-GGATTATTACTTTTGGCGTACGCAAC 434

  scaffold84|si     923098 TCTTCACATACACCTA-TTTTTCAACATACAATATGTAAGTTTACTCATG 923146
                             i            ?-    i i        i        v      i 
  rnd-1_family-        435 TCCTCACATACACCTNCTTTTCCGACATACAACATGTAAGTATACTCACG 484

  scaffold84|si     923147 ATTTATGTGTGCTTTATTTTGTCAGACTTGATAACACTTATAAAATAAGA 923196
                             v     i         v            i?       i        v
  rnd-1_family-        485 ATATATGTATGCTTTATTATGTCAGACTTGACNACACTTACAAAATAAGC 534

  scaffold84|si     923197 GTGTATTTCCTACCTCAAATGTCTATCTTACACCTACACTACGAC 923241
                                  v i     i    i       i       v   ?i   
  rnd-1_family-        535 GTGTATTACTTACCTTAAATATCTATCTCACACCTAAACTNTGAC 579

Matrix = 20p41g.matrix
Kimura (with divCpGMod) = 10.67
Transitions / transversions = 1.68 (42/25)
Gap_init rate = 0.04 (23 / 570), avg. gap size = 1.74 (40 / 23)


623 25.77 7.71 7.04 scaffold84|size1198557 923244 923723 (266833) rnd-1_family-142#Unknown 489 971 (264) m_b326s001i67 192192

  scaffold84|si     923244 AGGGGCCCTCAGACGAAAATGAGA------TCCCCATTTTT-ACTTTGAT 923286
                                  v v  vv?  ii   i ------ vi        - i    - 
  rnd-1_family-        489 AGGGGCCATGAGCGNAAGGTGAAAAATATTTATCCATTTTTTATTTTG-T 537

  scaffold84|si     923287 TACATGTTCTTAAATTTTGAATTG--ATTCTTTACATAACAATCACACCA 923334
                             iivv     v v    --    --  v  ---   i-  v v  i v 
  rnd-1_family-        538 TATGATTTCTTCACTTTT--ATTGGAATACT---CATG-CACTAACGCAA 581

  scaffold84|si     923335 TTTTTT-TGTT-TCTCAAGCCCCAAACTCATCTGGATATGCTGCCTTTGC 923382
                             v  ?-ii  - v   iv     i   v vi    v?i ii  v  iv 
  rnd-1_family-        582 TTGTTNACATTATATCAGCCCCCAGACTGAATTGGAGNCGTCGCATTCTC 631

  scaffold84|si     923383 CCTTCCCATACCAACAGCCACTAAAATTATTTTTTACAAGGGGAAGGTGA 923432
                              -       vii  ? v ivi   v ?   ii -ii    i       
  rnd-1_family-        632 CCT-CCCATACAGGCANCAATAGAAAGTNTTTCCT-TGAGGGAAAGGTGA 679

  scaffold84|si     923433 GATATTTTTACCTGCCCGTTTTTACATTTCTTTCAGCAATGATCTTTTCC 923482
                           -    vvv -   v v i     viv   i i v   ----------i  
  rnd-1_family-        680 -ATATGGAT-CCTTCACATTTTTTTCTTTTTCTAAGC----------CCC 717

  scaffold84|si     923483 CAACAGCTGAGATGTTTCTTCACTCAGGAGTCCTCCCTCTATGCAACAGC 923532
                            --  vi ---        ivi ivvv  v   ii    v  v      i
  rnd-1_family-        718 C--CATTT---ATGTTTCTCAGCCGTTGACTCCCTCCTCAATCCAACAGT 762

  scaffold84|si     923533 AAT--CCCAGCCATGGGACCAAATCTGTAGATGC------CACCTTT-GT 923573
                           i  --    i  vivi  vii -    v      ------       -v 
  rnd-1_family-        763 GATAACCCAACCCCCAGAATGA-TCTGGAGATGCACCCCTCACCTTTTCT 811

  scaffold84|si     923574 CCTCTTCATACCAACAAAATAGAAAGCAGGTGCTGGGAG----------- 923612
                              i   v? v   v  v            v  i   i -----------
  rnd-1_family-        812 CCTTTTCTNAACAAGAATATAGAAAGCAGGGGCCGGGGGAAGAGGTGAGA 861

  scaffold84|si     923613 TAA----CCTTCCAATTTTTTGCATTGTATTTTTAGAAGCTCTCTAATTA 923658
                           i  ---- v  i ?      ?-     -i             v    ?  
  rnd-1_family-        862 CAATGCTCATTTCNATTTTTN-CATTG-GTTTTTAGAAGCTCGCTAANTA 909

  scaffold84|si     923659 CTTTTTTGAATGTAAG-CCTCCCTCCCTAGTGTCACATCTCTCAT-TTTG 923706
                           v  i       -i   -  i   ii   --      i vi     -    
  rnd-1_family-        910 ATTCTTTGAAT-CAAGTCCCCCCCTCCT--TGTCACGTACCTCATCTTTG 956

  scaffold84|si     923707 CATGCTTGGTTGTTGAT 923723
                           ii        --     
  rnd-1_family-        957 TGTGCTTGGT--TTGAT 971

Matrix = 20p41g.matrix
Kimura (with divCpGMod) = 30.81
Transitions / transversions = 1.09 (60/55)
Gap_init rate = 0.10 (46 / 479), avg. gap size = 1.54 (71 / 46)

2202 9.03 0.00 0.00 scaffold84|size1198557 923582 923880 (266676) rnd-1_family-865#Unknown 1 299 (0) m_b326s001i68 192192

  scaffold84|si     923582 TACCAACAAAATAGAAAGCAGGTGCTGGGAGTAACCTTCCAATTTTTTGC 923631
                                                                             
  rnd-1_family-          1 TACCAACAAAATAGAAAGCAGGTGCTGGGAGTAACCTTCCAATTTTTTGC 50

  scaffold84|si     923632 ATTGTATTTTTAGAAGCTCTCTAATTACTTTTTTGAATGTAAGCCTCCCT 923681
                            i                    ?                ?   ?      
  rnd-1_family-         51 ACTGTATTTTTAGAAGCTCTCTNATTACTTTTTTGAATGNAAGNCTCCCT 100

  scaffold84|si     923682 CCCTAGTGTCACATCTCTCATTTTGCATGCTTGGTTGTTGATTTGCTGTG 923731
                                     i i             i           i  v        
  rnd-1_family-        101 CCCTAGTGTCGCGTCTCTCATTTTGCGTGCTTGGTTGTCGAGTTGCTGTG 150

  scaffold84|si     923732 TTGCTAGGCGTTCACATGCGGTAATAAATAAAGCAGATAAGAGTGCCCAT 923781
                           ?    v   v     v ?   i       ?   i   ii      v  i 
  rnd-1_family-        151 NTGCTCGGCTTTCACCTNCGGCAATAAATNAAGTAGACGAGAGTGGCCGT 200

  scaffold84|si     923782 GTGACACTCTTACCATCTCATTTCACATGATGGTGTCATGCATTGGATTT 923831
                                v                 i  vv?            v i      
  rnd-1_family-        201 GTGACTCTCTTACCATCTCATTTTACCGNATGGTGTCATGCCTCGGATTT 250

  scaffold84|si     923832 TGACTAACTTGATTGTTGAATTCAGTGTCAGATTCACTGTGAAATACAA 923880
                             i iv                  v           v   v        
  rnd-1_family-        251 TGGCCTACTTGATTGTTGAATTCATTGTCAGATTCAGTGTCAAATACAA 299

Matrix = 20p41g.matrix
Kimura (with divCpGMod) = 7.41
Transitions / transversions = 1.08 (14/13)
Gap_init rate = 0.00 (0 / 298), avg. gap size = 0.0 (0 / 0)

1476 11.98 3.29 0.40 scaffold84|size1198557 923711 923953 (266603) rnd-1_family-622#Unknown 85 334 (225) m_b326s001i70 192192

  scaffold84|si     923711 CTTGGTTGTTGATTTGCTGTGTTGCTAGGCGTTCACATGCGGTAATAAAT 923760
                                    i  v             ?   v     v     i       
  rnd-1_family-         85 CTTGGTTGTCGAGTTGCTGTGTTGCTNGGCTTTCACCTGCGGCAATAAAT 134

  scaffold84|si     923761 AAAGCAGATAAGAGTGCCCATGTGACACTCTTACCATCTCATTTCACATG 923810
                           ?   i   ii      v  i      v                 i  ?v 
  rnd-1_family-        135 NAAGTAGACGAGAGTGGCCGTGTGACTCTCTTACCATCTCATTTTACNGG 184

  scaffold84|si     923811 ATGGTGTCATGCATTGGATTTTGACTAACTTGATTGTTGAATTCAGTGTC 923860
                                       v    ?        -                ??v    
  rnd-1_family-        185 ATGGTGTCATGCCTTGGNTTTTGACT-ACTTGATTGTTGAATTNNTTGTC 233

  scaffold84|si     923861 AGATTCACTGTGAAATACAATACACC-CAATAAATGAAGCAAACATACAA 923909
                           i      v   v      v     i -      v      i   i     
  rnd-1_family-        234 GGATTCAGTGTCAAATACTATACATCACAATAATTGAAGCGAACGTACAA 283

  scaffold84|si     923910 AAATGTGCCTTTATCTATTTTATTGAAG-----ATGTG--ACCACTAAGC 923952
                                vi    i         i      -----     -- v    v   
  rnd-1_family-        284 AAATGGACCTTCATCTATTTTGTTGAAGAAATAATGTGCCAGCACTTAGC 333

  scaffold84|si     923953 A 923953
                            
  rnd-1_family-        334 A 334

Matrix = 20p41g.matrix
Kimura (with divCpGMod) = 10.68
Transitions / transversions = 0.93 (14/15)
Gap_init rate = 0.02 (4 / 242), avg. gap size = 2.25 (9 / 4)

2111 13.42 8.62 0.73 scaffold84|size1198557 923879 924261 (266295) rnd-1_family-622#Unknown 3 415 (144) m_b326s001i71 192192

  scaffold84|si     923879 AATACACCCAATAAATGAAGCAAACATACAAAAATGTGCCTTTATCTATT 923928
                                         v      i                            
  rnd-1_family-          3 AATACACCCAATAATTGAAGCGAACATACAAAAATGTGCCTTTATCTATT 52

  scaffold84|si     923929 TTATTGAAGA-------TGTGACCACTAAGCATTGGGTTGTCAAGTTGCT 923971
                                     -------     i         i v       i       
  rnd-1_family-         53 TTATTGAAGAAATAGTATGTGATCACTAAGCACTTGGTTGTCGAGTTGCT 102

  scaffold84|si     923972 GTGTTACTTTGCTTTCACCTCCAGCAATAAATTAAGTAGACAAGAGTTGC 924021
                                i  ?v          v i         ?        i     v  
  rnd-1_family-        103 GTGTTGCTNGGCTTTCACCTGCGGCAATAAATNAAGTAGACGAGAGTGGC 152

  scaffold84|si     924022 CGGATGACTTTC-----------TTTTACTGCATGGTGTCATGTCTTGGC 924060
                             vi     i  -----------      ? v           i     ?
  rnd-1_family-        153 CGTGTGACTCTCTTACCATCTCATTTTACNGGATGGTGTCATGCCTTGGN 202

  scaffold84|si     924061 TTTATACTGCTGGGCTGTTGAATTGCTTATCGTACTCCGTGTCAAATACT 924110
                              vv   i  v ii         ??  i   v i  v            
  rnd-1_family-        203 TTTTGACTACTTGATTGTTGAATTNNTTGTCGGATTCAGTGTCAAATACT 252

  scaffold84|si     924111 ATATAT-ACAGTAATTGAAGTGAACTTACCAAAATAGACTTTCCCCTATT 924159
                              i  -   i         i    v   v     i   i   vi     
  rnd-1_family-        253 ATACATCACAATAATTGAAGCGAACGTACAAAAATGGACCTTCATCTATT 302

  scaffold84|si     924160 CT----AAGAAATAATGTGGTGGTTCTAAGCAATTTTTTAAGACT----- 924200
                           i ----             vii iv  v            iv   -----
  rnd-1_family-        303 TTGTTGAAGAAATAATGTGCCAGCACTTAGCAATTTTTTAGCACTAGCTG 352

  scaffold84|si     924201 ----CTATAGT-TGACTTATTTCATTGCCTTGTCCTAGAGACGAAAATGT 924245
                           ----       -   i  v       i          i   i    --- 
  rnd-1_family-        353 TCTACTATAGTATGATTTTTTTCATTACCTTGTCCTAAAGATGAAA---T 399

  scaffold84|si     924246 GTCTTGGTGAAAAAAT 924261
                                i          
  rnd-1_family-        400 GTCTTAGTGAAAAAAT 415

Matrix = 20p41g.matrix
Kimura (with divCpGMod) = 13.69
Transitions / transversions = 1.55 (31/20)
Gap_init rate = 0.03 (10 / 382), avg. gap size = 3.60 (36 / 10)


1306 16.87 2.00 5.15 scaffold84|size1198557 923639 923938 (266618) C rnd-1_family-742#Unknown (220) 724 434 m_b326s001i69 192193

  scaffold84|si     923639 TTTTAGAAGCTCTCTAATTACT-TT-TTTGAATGTAAGCCTCCC--TCCC 923684
                                       ?  i    i -  -       v?   ??    --    
C rnd-1_family-        724 TTTTAGAAGCTCNCTGATTATTATTATTTGAATTNAAGNNTCCCATTCCC 675

  scaffold84|si     923685 TAGTGTCACATCTCTCATTTTGCATGCTTGGTT-GTTGATTTGCTGTGTT 923733
                                i    ?   v?       i      v  -     vi    ?i ? 
C rnd-1_family-        674 TAGTGCCACANCTCANATTTTGCGTGCTTGTTTTGTTGAGCTGCTNCGNT 625

  scaffold84|si     923734 GCTAGGCGTTCACATGCGGTAATAAATAAAGCAGATAAGAGTGCCCATGT 923783
                             ii   v     v ?   ?  ? i  i   ?   ii    ? v  i   
C rnd-1_family-        624 GCCGGGCTTTCACCTNCGGNAANAGATGAAGNAGACGAGAGNGGCCGTGT 575

  scaffold84|si     923784 GACACTCTTACCATCTCATTTCACATGATGGTGTCATGCATTGGATTTTG 923833
                              v                 i  vv?            v i        
C rnd-1_family-        574 GACTCTCTTACCATCTCATTTTACCGNATGGTGTCATGCCTCGGATTTTG 525

  scaffold84|si     923834 ACTAACTTGATTGTTGAATTCAGTGTCAGATTCACTGTGAAATACAATAC 923883
                           i iv                v  ?     ------ i ---------  i
C rnd-1_family-        524 GCCTACTTGATTGTTGAATTAAGNGTCAG------TAT---------TAT 490

  scaffold84|si     923884 ACCCAATAAATGAAGCAAACATACAAA-AATGTGCCTTTATCTATTTTAT 923932
                           iii  ii  vi     i      v ii-    vi? i ?     ii?  ?
C rnd-1_family-        489 GTTCAGCAATCGAAGCGAACATAAAGGTAATGGANCCTNATCTACCNTAN 440

  scaffold84|si     923933 TGAAGA 923938
                                 
C rnd-1_family-        439 TGAAGA 434

Matrix = 20p41g.matrix
Kimura (with divCpGMod) = 17.26
Transitions / transversions = 2.00 (32/16)
Gap_init rate = 0.07 (20 / 299), avg. gap size = 1.05 (21 / 20)


623 25.77 7.71 7.04 scaffold84|size1198557 923244 923723 (266833) rnd-1_family-142#Unknown 489 971 (264) m_b326s001i67 192192

  scaffold84|si     923244 AGGGGCCCTCAGACGAAAATGAGA------TCCCCATTTTT-ACTTTGAT 923286
                                  v v  vv?  ii   i ------ vi        - i    - 
  rnd-1_family-        489 AGGGGCCATGAGCGNAAGGTGAAAAATATTTATCCATTTTTTATTTTG-T 537

  scaffold84|si     923287 TACATGTTCTTAAATTTTGAATTG--ATTCTTTACATAACAATCACACCA 923334
                             iivv     v v    --    --  v  ---   i-  v v  i v 
  rnd-1_family-        538 TATGATTTCTTCACTTTT--ATTGGAATACT---CATG-CACTAACGCAA 581

  scaffold84|si     923335 TTTTTT-TGTT-TCTCAAGCCCCAAACTCATCTGGATATGCTGCCTTTGC 923382
                             v  ?-ii  - v   iv     i   v vi    v?i ii  v  iv 
  rnd-1_family-        582 TTGTTNACATTATATCAGCCCCCAGACTGAATTGGAGNCGTCGCATTCTC 631

  scaffold84|si     923383 CCTTCCCATACCAACAGCCACTAAAATTATTTTTTACAAGGGGAAGGTGA 923432
                              -       vii  ? v ivi   v ?   ii -ii    i       
  rnd-1_family-        632 CCT-CCCATACAGGCANCAATAGAAAGTNTTTCCT-TGAGGGAAAGGTGA 679

  scaffold84|si     923433 GATATTTTTACCTGCCCGTTTTTACATTTCTTTCAGCAATGATCTTTTCC 923482
                           -    vvv -   v v i     viv   i i v   ----------i  
  rnd-1_family-        680 -ATATGGAT-CCTTCACATTTTTTTCTTTTTCTAAGC----------CCC 717

  scaffold84|si     923483 CAACAGCTGAGATGTTTCTTCACTCAGGAGTCCTCCCTCTATGCAACAGC 923532
                            --  vi ---        ivi ivvv  v   ii    v  v      i
  rnd-1_family-        718 C--CATTT---ATGTTTCTCAGCCGTTGACTCCCTCCTCAATCCAACAGT 762

  scaffold84|si     923533 AAT--CCCAGCCATGGGACCAAATCTGTAGATGC------CACCTTT-GT 923573
                           i  --    i  vivi  vii -    v      ------       -v 
  rnd-1_family-        763 GATAACCCAACCCCCAGAATGA-TCTGGAGATGCACCCCTCACCTTTTCT 811

  scaffold84|si     923574 CCTCTTCATACCAACAAAATAGAAAGCAGGTGCTGGGAG----------- 923612
                              i   v? v   v  v            v  i   i -----------
  rnd-1_family-        812 CCTTTTCTNAACAAGAATATAGAAAGCAGGGGCCGGGGGAAGAGGTGAGA 861

  scaffold84|si     923613 TAA----CCTTCCAATTTTTTGCATTGTATTTTTAGAAGCTCTCTAATTA 923658
                           i  ---- v  i ?      ?-     -i             v    ?  
  rnd-1_family-        862 CAATGCTCATTTCNATTTTTN-CATTG-GTTTTTAGAAGCTCGCTAANTA 909

  scaffold84|si     923659 CTTTTTTGAATGTAAG-CCTCCCTCCCTAGTGTCACATCTCTCAT-TTTG 923706
                           v  i       -i   -  i   ii   --      i vi     -    
  rnd-1_family-        910 ATTCTTTGAAT-CAAGTCCCCCCCTCCT--TGTCACGTACCTCATCTTTG 956

  scaffold84|si     923707 CATGCTTGGTTGTTGAT 923723
                           ii        --     
  rnd-1_family-        957 TGTGCTTGGT--TTGAT 971

Matrix = 20p41g.matrix
Kimura (with divCpGMod) = 30.81
Transitions / transversions = 1.09 (60/55)
Gap_init rate = 0.10 (46 / 479), avg. gap size = 1.54 (71 / 46)

2202 9.03 0.00 0.00 scaffold84|size1198557 923582 923880 (266676) rnd-1_family-865#Unknown 1 299 (0) m_b326s001i68 192192

  scaffold84|si     923582 TACCAACAAAATAGAAAGCAGGTGCTGGGAGTAACCTTCCAATTTTTTGC 923631
                                                                             
  rnd-1_family-          1 TACCAACAAAATAGAAAGCAGGTGCTGGGAGTAACCTTCCAATTTTTTGC 50

  scaffold84|si     923632 ATTGTATTTTTAGAAGCTCTCTAATTACTTTTTTGAATGTAAGCCTCCCT 923681
                            i                    ?                ?   ?      
  rnd-1_family-         51 ACTGTATTTTTAGAAGCTCTCTNATTACTTTTTTGAATGNAAGNCTCCCT 100

  scaffold84|si     923682 CCCTAGTGTCACATCTCTCATTTTGCATGCTTGGTTGTTGATTTGCTGTG 923731
                                     i i             i           i  v        
  rnd-1_family-        101 CCCTAGTGTCGCGTCTCTCATTTTGCGTGCTTGGTTGTCGAGTTGCTGTG 150

  scaffold84|si     923732 TTGCTAGGCGTTCACATGCGGTAATAAATAAAGCAGATAAGAGTGCCCAT 923781
                           ?    v   v     v ?   i       ?   i   ii      v  i 
  rnd-1_family-        151 NTGCTCGGCTTTCACCTNCGGCAATAAATNAAGTAGACGAGAGTGGCCGT 200

  scaffold84|si     923782 GTGACACTCTTACCATCTCATTTCACATGATGGTGTCATGCATTGGATTT 923831
                                v                 i  vv?            v i      
  rnd-1_family-        201 GTGACTCTCTTACCATCTCATTTTACCGNATGGTGTCATGCCTCGGATTT 250

  scaffold84|si     923832 TGACTAACTTGATTGTTGAATTCAGTGTCAGATTCACTGTGAAATACAA 923880
                             i iv                  v           v   v        
  rnd-1_family-        251 TGGCCTACTTGATTGTTGAATTCATTGTCAGATTCAGTGTCAAATACAA 299

Matrix = 20p41g.matrix
Kimura (with divCpGMod) = 7.41
Transitions / transversions = 1.08 (14/13)
Gap_init rate = 0.00 (0 / 298), avg. gap size = 0.0 (0 / 0)

1476 11.98 3.29 0.40 scaffold84|size1198557 923711 923953 (266603) rnd-1_family-622#Unknown 85 334 (225) m_b326s001i70 192192

  scaffold84|si     923711 CTTGGTTGTTGATTTGCTGTGTTGCTAGGCGTTCACATGCGGTAATAAAT 923760
                                    i  v             ?   v     v     i       
  rnd-1_family-         85 CTTGGTTGTCGAGTTGCTGTGTTGCTNGGCTTTCACCTGCGGCAATAAAT 134

  scaffold84|si     923761 AAAGCAGATAAGAGTGCCCATGTGACACTCTTACCATCTCATTTCACATG 923810
                           ?   i   ii      v  i      v                 i  ?v 
  rnd-1_family-        135 NAAGTAGACGAGAGTGGCCGTGTGACTCTCTTACCATCTCATTTTACNGG 184

  scaffold84|si     923811 ATGGTGTCATGCATTGGATTTTGACTAACTTGATTGTTGAATTCAGTGTC 923860
                                       v    ?        -                ??v    
  rnd-1_family-        185 ATGGTGTCATGCCTTGGNTTTTGACT-ACTTGATTGTTGAATTNNTTGTC 233

  scaffold84|si     923861 AGATTCACTGTGAAATACAATACACC-CAATAAATGAAGCAAACATACAA 923909
                           i      v   v      v     i -      v      i   i     
  rnd-1_family-        234 GGATTCAGTGTCAAATACTATACATCACAATAATTGAAGCGAACGTACAA 283

  scaffold84|si     923910 AAATGTGCCTTTATCTATTTTATTGAAG-----ATGTG--ACCACTAAGC 923952
                                vi    i         i      -----     -- v    v   
  rnd-1_family-        284 AAATGGACCTTCATCTATTTTGTTGAAGAAATAATGTGCCAGCACTTAGC 333

  scaffold84|si     923953 A 923953
                            
  rnd-1_family-        334 A 334

Matrix = 20p41g.matrix
Kimura (with divCpGMod) = 10.68
Transitions / transversions = 0.93 (14/15)
Gap_init rate = 0.02 (4 / 242), avg. gap size = 2.25 (9 / 4)

2111 13.42 8.62 0.73 scaffold84|size1198557 923879 924261 (266295) rnd-1_family-622#Unknown 3 415 (144) m_b326s001i71 192192

  scaffold84|si     923879 AATACACCCAATAAATGAAGCAAACATACAAAAATGTGCCTTTATCTATT 923928
                                         v      i                            
  rnd-1_family-          3 AATACACCCAATAATTGAAGCGAACATACAAAAATGTGCCTTTATCTATT 52

  scaffold84|si     923929 TTATTGAAGA-------TGTGACCACTAAGCATTGGGTTGTCAAGTTGCT 923971
                                     -------     i         i v       i       
  rnd-1_family-         53 TTATTGAAGAAATAGTATGTGATCACTAAGCACTTGGTTGTCGAGTTGCT 102

  scaffold84|si     923972 GTGTTACTTTGCTTTCACCTCCAGCAATAAATTAAGTAGACAAGAGTTGC 924021
                                i  ?v          v i         ?        i     v  
  rnd-1_family-        103 GTGTTGCTNGGCTTTCACCTGCGGCAATAAATNAAGTAGACGAGAGTGGC 152

  scaffold84|si     924022 CGGATGACTTTC-----------TTTTACTGCATGGTGTCATGTCTTGGC 924060
                             vi     i  -----------      ? v           i     ?
  rnd-1_family-        153 CGTGTGACTCTCTTACCATCTCATTTTACNGGATGGTGTCATGCCTTGGN 202

  scaffold84|si     924061 TTTATACTGCTGGGCTGTTGAATTGCTTATCGTACTCCGTGTCAAATACT 924110
                              vv   i  v ii         ??  i   v i  v            
  rnd-1_family-        203 TTTTGACTACTTGATTGTTGAATTNNTTGTCGGATTCAGTGTCAAATACT 252

  scaffold84|si     924111 ATATAT-ACAGTAATTGAAGTGAACTTACCAAAATAGACTTTCCCCTATT 924159
                              i  -   i         i    v   v     i   i   vi     
  rnd-1_family-        253 ATACATCACAATAATTGAAGCGAACGTACAAAAATGGACCTTCATCTATT 302

  scaffold84|si     924160 CT----AAGAAATAATGTGGTGGTTCTAAGCAATTTTTTAAGACT----- 924200
                           i ----             vii iv  v            iv   -----
  rnd-1_family-        303 TTGTTGAAGAAATAATGTGCCAGCACTTAGCAATTTTTTAGCACTAGCTG 352

  scaffold84|si     924201 ----CTATAGT-TGACTTATTTCATTGCCTTGTCCTAGAGACGAAAATGT 924245
                           ----       -   i  v       i          i   i    --- 
  rnd-1_family-        353 TCTACTATAGTATGATTTTTTTCATTACCTTGTCCTAAAGATGAAA---T 399

  scaffold84|si     924246 GTCTTGGTGAAAAAAT 924261
                                i          
  rnd-1_family-        400 GTCTTAGTGAAAAAAT 415

Matrix = 20p41g.matrix
Kimura (with divCpGMod) = 13.69
Transitions / transversions = 1.55 (31/20)
Gap_init rate = 0.03 (10 / 382), avg. gap size = 3.60 (36 / 10)


4061 4.37 12.66 2.10 scaffold84|size1198557 924277 924837 (265719) genome_2_15377#DNA 1 619 (0) m_b326s001i72 192194

  scaffold84|si     924277 GTTGGATCCCATTAGGGCAGCGTCCCAGTTCTAGAACTGGATGAAAAAAA 924326
                                              v                     i-      v
  genome_2_1537          1 GTTGGATCCCATTAGGGCACCGTCCCAGTTCTAGAACTGGAC-AAAAAAT 49

  scaffold84|si     924327 TCATCCAGTTCTAGAACTGGACGTTTTTCTCCCCGCTGTGGCACTTTACC 924376
                             i                                i              
  genome_2_1537         50 TCGTCCAGTTCTAGAACTGGACGTTTTTCTCCCCGTTGTGGCACTTTACC 99

  scaffold84|si     924377 TTGAAATTGTTTGCTGGTGCCCCAACGGGGATCAATTCTGATCGAGGTAG 924426
                                  i                                          
  genome_2_1537        100 TTGAAATCGTTTGCTGGTGCCCCAACGGGGATCAATTCTGATCGAGGTAG 149

  scaffold84|si     924427 GGATAATTACCATGTCAAATTTTT-GAGGTACATTATTAGGAAGTATTTG 924475
                                     i             -             ------------
  genome_2_1537        150 GGATAATTACTATGTCAAATTTTTCGAGGTACATTATT------------ 187

  scaffold84|si     924476 AGGTTACCACTTCATTGGACAAATTTTATGCACTTGCGTGAT-------- 924517
                                          i   vi     v i             --------
  genome_2_1537        188 AGGTTACCACTTCATCGGAAGAATTTGACGCACTTGCGTGATTTTTGTGT 237

  scaffold84|si     924518 -----------------------CAACTAGTATCACAACTACGTACAACA 924544
                           -----------------------  i i                    i 
  genome_2_1537        238 ACCCTCTACTTATAGAGCTGGCGCAGCCAGTATCACAACTACGTACAATA 287

  scaffold84|si     924545 GTAGTGCCAAAATCGGGACATTTTCATCGCCCC-TTAGGGTACCAGTGCC 924593
                                        v                   -      i         
  genome_2_1537        288 GTAGTGCCAAAATGGGGACATTTTCATCGCCCCATTAGGGCACCAGTGCC 337

  scaffold84|si     924594 CCGATGGGACTAATCGGTTGTCCCGATTAAGGC----------------- 924626
                                             i              -----------------
  genome_2_1537        338 CCGATGGGACTAATCGGTCGTCCCGATTAAGGCACTGGTGCCCCAATGGG 387

  scaffold84|si     924627 ACTGGTGCCCCAATGGGGGTTTGAGCATCAGTCCCAGTTCTAGAACTGGG 924676
                                             i                               
  genome_2_1537        388 ACTGGTGCCCCAATGGGGATTTGAGCATCAGTCCCAGTTCTAGAACTGGG 437

  scaffold84|si     924677 TGCCAAGTTCTAGAACTGGAATTTTGTCACGGTC---------------- 924710
                           i   v                    i        ----------------
  genome_2_1537        438 CGCCCAGTTCTAGAACTGGAATTTTATCACGGTCCCAGTTCTAGAACTGG 487

  scaffold84|si     924711 -----CCAGTTCTAGAACTGGGCACCCCATCAAGGCACGGTGCCACAACG 924755
                           -----                         i             v     
  genome_2_1537        488 GGTGTCCAGTTCTAGAACTGGGCACCCCATTAAGGCACGGTGCCCCAACG 537

  scaffold84|si     924756 GGGAGAAAAACGTCCAGTTCTAGAACTGGACAATTTTTTTGTCCAGTTCT 924805
                                                                             
  genome_2_1537        538 GGGAGAAAAACGTCCAGTTCTAGAACTGGACAATTTTTTTGTCCAGTTCT 587

  scaffold84|si     924806 AGAACTGGGACGGTGCCCTAATGGGATCCAAC 924837
                                                           
  genome_2_1537        588 AGAACTGGGACGGTGCCCTAATGGGATCCAAC 619

Matrix = 20p41g.matrix
Kimura (with divCpGMod) = 3.48
Transitions / transversions = 2.43 (17/7)
Gap_init rate = 0.04 (20 / 560), avg. gap size = 4.20 (84 / 20)


317 2.78 0.00 0.00 scaffold84|size1198557 924838 924873 (265683) genome_3_19411#DNA 10 45 (347) m_b326s001i73 192195

  scaffold84|si     924838 ATATACAATAAGAGCACTATGTATCCTAGAGGTATC 924873
                                     i                         
  genome_3_1941         10 ATATACAATAGGAGCACTATGTATCCTAGAGGTATC 45

Matrix = 20p41g.matrix
Kimura (with divCpGMod) = 2.86
Transitions / transversions = 1.00 (1/0)
Gap_init rate = 0.00 (0 / 35), avg. gap size = 0.0 (0 / 0)


643 14.68 2.75 0.00 scaffold84|size1198557 924874 924982 (265574) genome_3_19411#DNA 152 263 (129) m_b326s001i74 192196

  scaffold84|si     924874 CATACCTTTTTAATACAAGAATAAATGGATCGGATGGTTCCAATCTGCTA 924923
                                 vv   vv         i            v     i       i
  genome_3_1941        152 CATACCAATTTTCTACAAGAATGAATGGATCGGATCGTTCCGATCTGCTG 201

  scaffold84|si     924924 CATTTAATGCACAATAACTCATGAAAGACTGTTCAAAGGAACAAAAT--- 924970
                           i   i  ivv          i                v         ---
  genome_3_1941        202 TATTCAACTGACAATAACTCGTGAAAGACTGTTCAAATGAACAAAATAAG 251

  scaffold84|si     924971 AACACCGTTTGA 924982
                                    i  
  genome_3_1941        252 AACACCGTTCGA 263

Matrix = 20p41g.matrix
Kimura (with divCpGMod) = 13.32
Transitions / transversions = 1.00 (8/8)
Gap_init rate = 0.01 (1 / 108), avg. gap size = 3.00 (3 / 1)


580 14.57 0.95 1.92 scaffold84|size1198557 925029 925133 (265423) C rnd-5_family-2816#Unknown (157) 320 217 m_b326s001i75 192197

  scaffold84|si     925029 CGACTGAGATATTTAATTTATTGCGAACAGTCTTTTT-TTCCTGTACATA 925077
                                     vv                i   v    -     i  -- v
C rnd-5_family-        320 CGACTGAGATTATTAATTTATTGCGAACGGTCGTTTTGTTCCTATA--TC 273

  scaffold84|si     925078 TCACAATCTGAGGCTGATATAAGCGCGGTCATTTTGTTACTTAAATTGAC 925127
                           v i     vi        vi v                  i         
C rnd-5_family-        272 GCGCAATCAAAGGCTGATCCACGCGCGGTCATTTTGTTACCTAAATTGAC 223

  scaffold84|si     925128 CACTAT 925133
                            i    
C rnd-5_family-        222 CGCTAT 217

Matrix = 20p41g.matrix
Kimura (with divCpGMod) = 13.01
Transitions / transversions = 0.88 (7/8)
Gap_init rate = 0.03 (3 / 104), avg. gap size = 1.00 (3 / 3)

714 15.46 1.41 4.35 scaffold84|size1198557 925041 925182 (265374) C rnd-5_family-2816#Unknown (260) 217 80 m_b326s001i76 192197

  scaffold84|si     925041 TTAATTTATTGCGAACAGTCTTTTT-TTCCTGTACATATCACAATCTGAG 925089
                                           i   v    -     i  -- vv i     vi  
C rnd-5_family-        217 TTAATTTATTGCGAACGGTCGTTTTGTTCCTATA--TCGCGCAATCAAAG 170

  scaffold84|si     925090 GCTGATATAAGCGCGGTCATTTTGTTACTTAAATTGACCACTATGGC-AC 925138
                                 vi v                  i          i   v   - i
C rnd-5_family-        169 GCTGATCCACGCGCGGTCATTTTGTTACCTAAATTGACCGCTAGGGCTAT 120

  scaffold84|si     925139 TACTCGCACAAAACCAGTCATATTTATTTATTTAACTACCTTAG 925182
                                  i i      v  ----i          v      i  
C rnd-5_family-        119 TACTCGCGCGAAACCACTC----CTATTTATTTACCTACCTCAG 80

Matrix = 20p41g.matrix
Kimura (with divCpGMod) = 13.26
Transitions / transversions = 1.33 (12/9)
Gap_init rate = 0.06 (8 / 141), avg. gap size = 1.00 (8 / 8)


967 5.04 1.68 0.00 scaffold84|size1198557 925182 925300 (265256) C genome_4_4132#DNA (0) 349 229 m_b326s001i77 192198

  scaffold84|si     925182 GGCGCTGTCTGCAGGCGAAAAGAAGTGAAGACTTGCAGAC--GCATACCC 925229
                                                i                  --  i     
C genome_4_4132        349 GGCGCTGTCTGCAGGCGAAAAAAAGTGAAGACTTGCAGACTTGCGTACCC 300

  scaffold84|si     925230 CTTCAAACAGTTGACGTACGGACAAGGTATGCACCCTTGTTTGCAGGTGG 925279
                                   i                    i                    
C genome_4_4132        299 CTTCAAACGGTTGACGTACGGACAAGGTACGCACCCTTGTTTGCAGGTGG 250

  scaffold84|si     925280 AAACTGAAAATCCAGACACAA 925300
                                      v       i 
C genome_4_4132        249 AAACTGAAAATGCAGACACGA 229

Matrix = 20p41g.matrix
Kimura (with divCpGMod) = 2.05
Transitions / transversions = 5.00 (5/1)
Gap_init rate = 0.01 (1 / 118), avg. gap size = 2.00 (2 / 1)

1507 3.93 1.12 0.00 scaffold84|size1198557 925301 925478 (265078) C genome_4_4132#DNA (161) 188 9 m_b326s001i78 192198

  scaffold84|si     925301 GCTCGGTAAGGTTGGTGGCACCAAAATAGGAAGAGGGTATGCACTTTTTC 925350
                                              i                              
C genome_4_4132        188 GCTCGGTAAGGTTGGTGGCGCCAAAATAGGAAGAGGGTATGCACTTTTTC 139

  scaffold84|si     925351 TATGGTCAGGTTGTCACTTTTTT-GAACCATTAACTCCGACAAAAATAGA 925399
                                  i   i           -       vi                 
C genome_4_4132        138 TATGGTCGGGTCGTCACTTTTTTCGAACCATAGACTCCGACAAAAATAGA 89

  scaffold84|si     925400 GTTGCGTACCCCTCATTAGGTTATGGTTCCTGAAAGTAGGGTACGCAACT 925449
                                                                             
C genome_4_4132         88 GTTGCGTACCCCTCATTAGGTTATGGTTCCTGAAAGTAGGGTACGCAACT 39

  scaffold84|si     925450 TGTCAAGTCTTCACTTTTTT-TACCTGCAA 925478
                           i                   -i        
C genome_4_4132         38 CGTCAAGTCTTCACTTTTTTCCACCTGCAA 9

Matrix = 20p41g.matrix
Kimura (with divCpGMod) = 1.94
Transitions / transversions = 6.00 (6/1)
Gap_init rate = 0.01 (2 / 177), avg. gap size = 1.00 (2 / 2)


369 17.01 9.89 3.09 scaffold84|size1198557 925464 925554 (265002) C rnd-5_family-2816#Unknown (380) 97 1 m_b326s001i79 192197

  scaffold84|si     925464 TTTTTTTACCTGCAATAGAAAAAAATATAAAGGTCTC------CCTCGAT 925507
                              v       i vvi          -i  i v   i------       
C rnd-5_family-         97 TTTATTTACCTACCTCAGAAAAAAAT-CAAGGTTCTTTCTCTACCTCGAT 49

  scaffold84|si     925508 TGAGACACATGTCCC---CATATTTGCACTCAAGGTCAATTTTCGTGATG 925554
                           i   --         ---      v      v     i      ii    
C rnd-5_family-         48 CGAG--ACATGTCCCCATCATATTGGCACTCCAGGTCGATTTTCACGATG 1

Matrix = 20p41g.matrix
Kimura (with divCpGMod) = 15.54
Transitions / transversions = 1.50 (9/6)
Gap_init rate = 0.06 (5 / 90), avg. gap size = 2.40 (12 / 5)


476 28.39 1.26 2.55 scaffold84|size1198557 925491 925649 (264907) genome_6_9737#DNA 569 725 (1) m_b326s001i80 192199

  scaffold84|si     925491 TAAAGGTCTCCCTCGATTGAGACACATGTCCCCATATTTGCACTCAAGGT 925540
                              i v   v i  i iii   v --        v  ivv   i--  i 
  genome_6_9737        569 TAAGGCTCTACTTCAACCAAGAAA--TGTCCCCAAATCGTCACC--AGAT 614

  scaffold84|si     925541 CA-ATTTTCGTGATGAGTGCCAGTATGGGGAACTCAGCGTCGCAGTTCCA 925589
                            i-i    vi  iiv       vv i    vvv  i     v        
  genome_6_9737        615 CGCGTTTTGATGGCCAGTGCCACAACGGGGCTGTCGGCGTCCCAGTTCCA 664

  scaffold84|si     925590 GCACGGAA-GAAAAATCGGTCACAATCCCAGCAAGGGGCCAGTGCCAATT 925638
                                 ii-     i      v  i i      v      i  iv vv  
  genome_6_9737        665 GCACGGGGCGAAAAGTCGGTCCCAGTTCCAGCACGGGGCCGGTAGCTTTT 714

  scaffold84|si     925639 TGGGGTCAAAC 925649
                                i v   
  genome_6_9737        715 TGGGGCCCAAC 725

Matrix = 20p41g.matrix
Kimura (with divCpGMod) = 30.49
Transitions / transversions = 1.20 (24/20)
Gap_init rate = 0.04 (6 / 158), avg. gap size = 1.00 (6 / 6)


3960 8.82 10.66 2.93 scaffold84|size1198557 925874 926539 (264017) rnd-1_family-181#Unknown 1 716 (1) m_b326s001i81 192200

  scaffold84|si     925874 CAACAGCCTTCAATATCATAAAAAATCCCGTAATTTTTGTGTAGTCATCA 925923
                                                   ?            v i ii       
  rnd-1_family-          1 CAACAGCCTTCAATATCATAAAAANTCCCGTAATTTTAGCGCGGTCATCA 50

  scaffold84|si     925924 TAAAACCTTTTTATGATATTGGCGAATCTGAATTTTGTGCACGCTGCGAC 925973
                                v                      v      i    i         
  rnd-1_family-         51 TAAAAACTTTTTATGATATTGGCGAATCGGAATTTCGTGCGCGCTGCGAC 100

  scaffold84|si     925974 AAACAGTGTGGTTATTTTGTACTGTTGAAAAAGATGATGTCAATATCATA 926023
                              -  i            i     i           i            
  rnd-1_family-        101 AAA-AGCGTGGTTATTTTGCACTGTCGAAAAAGATGACGTCAATATCATA 149

  scaffold84|si     926024 AAAATATTTTATGATATATTTCTGCTATC---------------TATGGT 926058
                                i           --          ---------------  i   
  rnd-1_family-        150 AAAATGTTTTATGATAT--TTCTGCTATCGTAATACGTAATACGTACGGT 197

  scaffold84|si     926059 A-------CAATACA-ACGTAAAGGTAACTACTT----CGTGGTACAATC 926096
                            -------     i - i     i        i ----    i   vi v
  rnd-1_family-        198 ATCGTATACAATATACATGTAAAAGTAACTACCTACCGCGTGATACCGTA 247

  scaffold84|si     926097 GTACGATAC-----GTATGTCTCATAACAGACAATAGAGAATAATATAAC 926141
                                    -----         i   - v  v      v       v i
  rnd-1_family-        248 GTACGATACAATACGTATGTCTCGTAA-ATACCATAGAGCATAATATTAT 296

  scaffold84|si     926142 AAATCCAACAAGCCAGTCACAATCCAACTTTATTTTCTCTTTTTTGATGT 926191
                           i            v  -v  vi         i            -     
  rnd-1_family-        297 GAATCCAACAAGCAAG-GACTGTCCAACTTTGTTTTCTCTTTTT-GATGT 344

  scaffold84|si     926192 ACATTTTACAGTACAATATCTACCTAGTGTGTTAGCCATATCAACAATGG 926241
                                        i---------       v        --         
  rnd-1_family-        345 ACATTTTACAGTAT---------CTAGTGTTTTAGCCAT--CAACAATGG 383

  scaffold84|si     926242 TATGATGCCACAATTCAATGCACATCATAGTTCCCATCTACCTAACTAAT 926291
                                       i                        ----         
  rnd-1_family-        384 TATGATGCCACAGTTCAATGCACATCATAGTTCCCAT----CTAACTAAT 429

  scaffold84|si     926292 ATACCATACCACTTGCATCATCTACACAAGACAAAGG--------GTTCT 926333
                               ?       iv  v            v       --------     
  rnd-1_family-        430 ATACNATACCACCAGCCTCATCTACACAACACAAAGGTTTTTGCAGTTCT 479

  scaffold84|si     926334 T-------------TT----------------ACTTCTACACAATGGCGA 926354
                            -------------  ----------------                  
  rnd-1_family-        480 TATANATGCAGAGATTGTTGCCAATATGACATACTTCTACACAATGGCGA 529

  scaffold84|si     926355 CTGCAAGAAAGATATTTTTGTTGTATAGATGTGGCCACAGGCAGCAGACA 926404
                             i                  i  i  v                      
  rnd-1_family-        530 CTACAAGAAAGATATTTTTGTCGTGTATATGTGGCCACAGGCAGCAGACA 579

  scaffold84|si     926405 TAGAGGCTGAAGTATAGATGAAATTAACGGATTGAACATAAAAACTACCA 926454
                                      ii        i     v      i   i      i    
  rnd-1_family-        580 TAGAGGCTGAAACATAGATGAGATTAAAGGATTGGACACAAAAACCACCA 629

  scaffold84|si     926455 ACAT-ACACAAAGATGAGTTCTACAAAGTCG-TTTAGACAGAGAATCTTG 926502
                               -                         v-                  
  rnd-1_family-        630 ACATAACACAAAGATGAGTTCTACAAAGTCCTTTTAGACAGAGAATCTTG 679

  scaffold84|si     926503 TCGCTGTGACAGTGACAGGACCCTTGACATAACTGGA 926539
                                i      i          i          i  
  rnd-1_family-        680 TCGCTATGACAGCGACAGGACCCCTGACATAACTAGA 716

Matrix = 20p41g.matrix
Kimura (with divCpGMod) = 7.57
Transitions / transversions = 2.00 (38/19)
Gap_init rate = 0.05 (31 / 665), avg. gap size = 2.97 (92 / 31)

5432 7.52 4.28 0.26 scaffold84|size1198557 926336 927082 (263474) rnd-1_family-193#Unknown 165 941 (628) m_b326s001i82 192200

  scaffold84|si     926336 TACTTCTACACAATGGCGACTGCAAGAAAGATATTTTTGTTGTATAGATG 926385
                                                i                  i  i  v   
  rnd-1_family-        165 TACTTCTACACAATGGCGACTACAAGAAAGATATTTTTGTCGTGTATATG 214

  scaffold84|si     926386 TGGCCACAGGCAGCAGACATAGAGGCTGAAGTATAGATGAAATTAACGGA 926435
                                                         ii        i     v   
  rnd-1_family-        215 TGGCCACAGGCAGCAGACATAGAGGCTGAAACATAGATGAGATTAAAGGA 264

  scaffold84|si     926436 TTGAACATAAAAACTACCAACATA-CACAAAGATGAGTTCTACAAAGTCG 926484
                              i   i      i         -                        v
  rnd-1_family-        265 TTGGACACAAAAACCACCAACATAACACAAAGATGAGTTCTACAAAGTCC 314

  scaffold84|si     926485 TTT-AGACAGAGAATCTTGTCGCTGTGACAGTGACAGGACCCTTGACATA 926533
                              -                    i      i          i       
  rnd-1_family-        315 TTTTAGACAGAGAATCTTGTCGCTATGACAGCGACAGGACCCCTGACATA 364

  scaffold84|si     926534 ACTGGACATAGGGAGCAACTTTGTGGCTGTTGAAGTTATGAATTCATATC 926583
                              i  v               v                           
  rnd-1_family-        365 ACTAGAAATAGGGAGCAACTTTTTGGCTGTTGAAGTTATGAATTCATATC 414

  scaffold84|si     926584 CCAATCATTTTCAAAAGAGTGAAGTAATTTCTCTTTATGTAGAATACAGT 926633
                               ii           ?        v                       
  rnd-1_family-        415 CCAACTATTTTCAAAAGNGTGAAGTACTTTCTCTTTATGTAGAATACAGT 464

  scaffold84|si     926634 ATGTTTCTACTGCAACAAAAAAGTGCAAGTTATTTCAGTTTGCCTCTAGG 926683
                              v                vi v               i        vi
  rnd-1_family-        465 ATGATTCTACTGCAACAAAACGGAGCAAGTTATTTCAGTCTGCCTCTACA 514

  scaffold84|si     926684 TATATCATACTATGAATATGTGTACGTAATGTACATTGTAGATGACAGGT 926733
                                      i             v           i   i        
  rnd-1_family-        515 TATATCATACTGTGAATATGTGTACCTAATGTACATTATAGGTGACAGGT 564

  scaffold84|si     926734 ATGGGGGGATAAGACACTGGCATATA------------------------ 926759
                             vi v             vv     ------------------------
  rnd-1_family-        565 ATCAGTGGATAAGACACTGCAATATAGTTCCAGAAGCTAGAGCTTGTTAG 614

  scaffold84|si     926760 ----ATTTGCTGCTAGACATGTAATGAATAAGAAATGTAGGTGAAATTTT 926805
                           ----                        -       i   v  v      
  rnd-1_family-        615 CACTATTTGCTGCTAGACATGTAATGAA-AAGAAATATAGCTGTAATTTT 663

  scaffold84|si     926806 CTAGCATTTCAGAAAACAAGGGCCATACAGTGATATTGCTGAATCATTCA 926855
                                  v                              vi -        
  rnd-1_family-        664 CTAGCATATCAGAAAACAAGGGCCATACAGTGATATTGACG-ATCATTCA 712

  scaffold84|si     926856 TGATCGTACACTTACACAATGGCGTCTACAACTTTTTGAAATCATGAACA 926905
                                i                  v            v            
  rnd-1_family-        713 TGATCATACACTTACACAATGGCGACTACAACTTTTTCAAATCATGAACA 762

  scaffold84|si     926906 AAAATGGGTGTCCACTGGCATCAAACTCGTAGGCTGAAGCTTATCATAGT 926955
                                                      i                      
  rnd-1_family-        763 AAAATGGGTGTCCACTGGCATCAAACTTGTAGGCTGAAGCTTATCATAGT 812

  scaffold84|si     926956 GATCAGTTTAAGCAATGAAATTATGTATCATCTACAGAGGGGAAGTTCAT 927005
                                                v vi               v v       
  rnd-1_family-        813 GATCAGTTTAAGCAATGAAATAAAATATCATCTACAGAGGTGCAGTTCAT 862

  scaffold84|si     927006 ACAAAAATTG--GTAAGATGGGTTTATATTTTGTAATCCCTGGAGGTAAC 927053
                                     --    i                                 
  rnd-1_family-        863 ACAAAAATTGGTGTAAAATGGGTTTATATTTTGTAATCCCTGGAGGTAAC 912

  scaffold84|si     927054 TTAGAATTTTTGATTGTGAATCTATGTAT 927082
                                v          i    v       
  rnd-1_family-        913 TTAGATTTTTTGATTGCGAATGTATGTAT 941

Matrix = 20p41g.matrix
Kimura (with divCpGMod) = 7.27
Transitions / transversions = 1.07 (29/27)
Gap_init rate = 0.01 (7 / 746), avg. gap size = 4.86 (34 / 7)


703 22.94 7.31 4.44 scaffold84|size1198557 927080 927298 (263258) genome_7_1761#DNA 1 225 (429) m_b326s001i83 192201

  scaffold84|si     927080 TATCAGTAGCTGTTTGTAAATCCCCTCCCTGTCTATAGACCCCACATCAC 927129
                            i i      i       i i    i ---               v    
  genome_7_1761          1 TGTTAGTAGCCGTTTGTAGACCCCCCC---GTCTATAGACCCCACCTCAC 47

  scaffold84|si     927130 CATCTATAGACTTCCT-TACAGTCAATAGACTCTACTGTATTTTACAAAA 927178
                           vi         ii  i- ii    v        i  - v v  ii vi  
  genome_7_1761         48 AGTCTATAGACCCCCCCTGTAGTCTATAGACTCCAC-GAAATTCGCCGAA 96

  scaffold84|si     927179 AAAGACATTTGTACACCCCCCGATTCTAT-GACTGTCATGGGGGAGGGGG 927227
                              v- i      v       vvv     -      ----- i i     
  genome_7_1761         97 AAAC-CGTTTGTAGACCCCCCCTGTCTATAGACTGT-----GAGGGGGGG 140

  scaffold84|si     927228 TTTATAGACTGTCA--TGGGGGTCTATAGACTGTGGT-TAAGGGTCTATA 927274
                            i        i   --  ivi          ivivvi- i vi       
  genome_7_1761        141 TCTATAGACTATCACATGATAGTCTATAGACCCCCCCATGACAGTCTATA 190

  scaffold84|si     927275 GACT-----------GTTGTGGGAGTCTATCGACT 927298
                            v  -----------  v   v        v    
  genome_7_1761        191 GCCTCATCGAAAAAGGTGGTGTGAGTCTATAGACT 225

Matrix = 20p41g.matrix
Kimura (with divCpGMod) = 25.20
Transitions / transversions = 1.40 (28/20)
Gap_init rate = 0.07 (15 / 218), avg. gap size = 1.73 (26 / 15)

3060 10.29 2.83 1.80 scaffold84|size1198557 927106 927600 (262956) genome_12_13052#DNA 1 500 (0) m_b326s001i84 192201

  scaffold84|si     927106 CCCTGTCTATAGACCCCACATCACCATCTATAGACTTCCTTACAGTCAAT 927155
                              ii              v    vi         ii     v    v  
  genome_12_130          1 CCCCATCTATAGACCCCACCTCACAGTCTATAGACCCCCTTAAAGTCTAT 50

  scaffold84|si     927156 AGACTCTACTGTATTTTACAAAAAAAGACATTTGTACACCCCCCGATTCT 927205
                                                    v--        v       iiv   
  genome_12_130         51 AGACTCTACTGTATTTTACAAAAAAC--CATTTGTAGACCCCCCAGGTCT 98

  scaffold84|si     927206 AT-GACTGTCATGGGGGAGGGGGTTTATAGACTGTCATGGGGG-TCTATA 927253
                             -              -----  i                  -      
  genome_12_130         99 ATAGACTGTCATGGGGG-----GTCTATAGACTGTCATGGGGGGTCTATA 143

  scaffold84|si     927254 GACTGT---GGTTAAGGGTCTATAGACTGTTGTGGGAG-TCTATCGACTT 927299
                                 ---  vvii                i    i -     v    v
  genome_12_130        144 GACTGTCATGGGGGGGGGTCTATAGACTGTTATGGGGGGTCTATAGACTA 193

  scaffold84|si     927300 TTCATGACTCCATATGGAAAGTCTATAGACTCTTCTCTAAAATACCTCTA 927349
                                      i  i  i                  i             
  genome_12_130        194 TTCATGACTCCGTACGGGAAGTCTATAGACTCTTCTTTAAAATACCTCTA 243

  scaffold84|si     927350 GACTTGCCAT-AT--GATGAGATTAGTTAGAAAAGGTGTGAATCATGCAC 927396
                                     -  --v   v                              
  genome_12_130        244 GACTTGCCATAATCACATGTGATTAGTTAGAAAAGGTGTGAATCATGCAC 293

  scaffold84|si     927397 ACAATAACAATATTACCTACGCTCA-TCATGACTTGTGTGACTTTTGTAG 927445
                            v     v     i  i  v    v-      v                 
  genome_12_130        294 AAAATAAAAATATCACTTAAGCTCCTTCATGAGTTGTGTGACTTTTGTAG 343

  scaffold84|si     927446 TAATGTAAATATCTATGTCA-TTTTAAAATCTAAATCAACGATGTTAAAA 927494
                                     i     v i -    v          ii       v    
  genome_12_130        344 TAATGTAAATGTCTATTTTATTTTTTAAATCTAAATTGACGATGTAAAAA 393

  scaffold84|si     927495 ATGCTATCACAAG-ATTTTT-ATCTTCTAATTTTCCCGTCATTTCATTTT 927542
                            v   i       -      -   v             i           
  genome_12_130        394 AGGCTGTCACAAGTATTTTTGATCGTCTAATTTTCCCGCCATTTCATTTT 443

  scaffold84|si     927543 TAGTTGGGGGAGTCTATAGACTGTGAGGTGGGTTCTATAGATGGGGGCTC 927592
                              v      -                     v              -  
  genome_12_130        444 TAGATGGGGG-GTCTATAGACTGTGAGGTGGGGTCTATAGATGGGGG-TC 491

  scaffold84|si     927593 T-CAAATGG 927600
                            -    i  
  genome_12_130        492 TACAAACGG 500

Matrix = 20p41g.matrix
Kimura (with divCpGMod) = 10.44
Transitions / transversions = 1.00 (25/25)
Gap_init rate = 0.04 (20 / 494), avg. gap size = 1.15 (23 / 20)


411 8.06 3.23 0.00 scaffold84|size1198557 927548 927609 (262947) C genome_7_1761#DNA (590) 64 1 m_b326s001i85 192202

  scaffold84|si     927548 GGGGGAGTCTATAGACTGTGAGGTGGGTTCTATAGAT-GGGGGCTCT-CA 927595
                                i                     v        i-     v   -  
C genome_7_1761         64 GGGGGGGTCTATAGACTGTGAGGTGGGGTCTATAGACGGGGGGGTCTACA 15

  scaffold84|si     927596 AATGGCTACTAACA 927609
                             i           
C genome_7_1761         14 AACGGCTACTAACA 1

Matrix = 20p41g.matrix
Kimura (with divCpGMod) = 5.35
Transitions / transversions = 1.50 (3/2)
Gap_init rate = 0.03 (2 / 61), avg. gap size = 1.00 (2 / 2)


4532 6.40 2.44 0.96 scaffold84|size1198557 927610 928224 (262332) rnd-1_family-193#Unknown 939 1562 (7) m_b326s001i86 192203

  scaffold84|si     927610 TATGCTTGGAACTTGGAGGGAATTGTAATTTTCAGAGGACCAAGACCATA 927659
                                              -          v     v  i          
  rnd-1_family-        939 TATGCTTGGAACTTGGAGG-AATTGTAATTGTCAGATGATCAAGACCATA 987

  scaffold84|si     927660 TAGCTTTATCTGACACCCCAACTATACAATCAGGGTTGTGGTGTGTATTG 927709
                                                 i              i     i      
  rnd-1_family-        988 TAGCTTTATCTGACACCCCAACCATACAATCAGGGTTATGGTGCGTATTG 1037

  scaffold84|si     927710 TAGAGAATTCAAAGTGGTGAATGTGGATATCGGCTTTTTCAGGGGCTTGT 927759
                                    v                  i                     
  rnd-1_family-       1038 TAGAGAATTGAAAGTGGTGAATGTGGATGTCGGCTTTTTCAGGGGCTTGT 1087

  scaffold84|si     927760 TTGCGCCGTCTTCACATGAAGAGCATCTATATAATAAATAAGAAATCACA 927809
                               i   i                        i   v            
  rnd-1_family-       1088 TTGCACCGCCTTCACATGAAGAGCATCTATATAGTAACTAAGAAATCACA 1137

  scaffold84|si     927810 TATGAACCTGTCATGTAATTGACAGCTATTATTTTCTTCATAGTGGTAAT 927859
                                                   i                         
  rnd-1_family-       1138 TATGAACCTGTCATGTAATTGACAACTATTATTTTCTTCATAGTGGTAAT 1187

  scaffold84|si     927860 GTAATATTTACTTGTGTTTGAAATCAACACAAGCTAATGTCATCTTAATA 927909
                                                                             
  rnd-1_family-       1188 GTAATATTTACTTGTGTTTGAAATCAACACAAGCTAATGTCATCTTAATA 1237

  scaffold84|si     927910 GAAAAGAGAGGAATATGATATGCAGTGCGAGCACAATAACTTCTGAATAA 927959
                                i              i    i v   vi      i   v      
  rnd-1_family-       1238 GAAAAAAGAGGAATATGATACGCAGCGAGAGAGCAATAATTTCAGAATAA 1287

  scaffold84|si     927960 GGTACCTTGGAAGATGGTTGTAAGGTGGGCTGAGGGAGGGGGAGTTGCTG 928009
                                               i                    i        
  rnd-1_family-       1288 GGTACCTTGGAAGATGGTTGCAAGGTGGGCTGAGGGAGGGGAAGTTGCTG 1337

  scaffold84|si     928010 CAGAATTATTTGAGGATGCATTTGGTGGTGTCCAGCATTTTTCGCTTGTG 928059
                              ?                           vv  i      -       
  rnd-1_family-       1338 CAGNATTATTTGAGGATGCATTTGGTGGTGTAGAGTATTTTT-GCTTGTG 1386

  scaffold84|si     928060 TGTTTGATGTGCATGG---TGGTAGGGGGGCGGTCTCAGAAAAATATTAC 928106
                               iv          ---            i       --     v   
  rnd-1_family-       1387 TGTTCCATGTGCATGGGACTGGTAGGGGGGCAGTCTCAG--AAATAATAC 1434

  scaffold84|si     928107 AGAAATAGCATCAAGGTTACTTTTTGGACATGTA-TTTTTTGACCTACAT 928155
                                              i              -        v    i 
  rnd-1_family-       1435 AGAAATAGCATCAAGGTTATTTTTTGGACATGTATTTTTTTGAGCTACGT 1484

  scaffold84|si     928156 AATACAGTCGTTTTGCTAGACCTTCT-----TA------TGTGGAGAGGA 928194
                            v --   v               v -----  ------  ?    i   
  rnd-1_family-       1485 ACT--AGTAGTTTTGCTAGACCTTGTCCGAGTAACGATTTGNGGAGGGGA 1532

  scaffold84|si     928195 AATCAACGAAAAAGAAAGGTATTCTATCTT 928224
                                                iv?      
  rnd-1_family-       1533 AATCAACGAAAAAGAAAGGTACGNTATCTT 1562

Matrix = 20p41g.matrix
Kimura (with divCpGMod) = 5.93
Transitions / transversions = 1.44 (23/16)
Gap_init rate = 0.02 (10 / 614), avg. gap size = 2.10 (21 / 10)

4479 6.96 2.09 5.71 scaffold84|size1198557 927635 928305 (262251) rnd-1_family-166#Unknown 635 1282 (92) m_b326s001i87 192203

  scaffold84|si     927635 TAATTTTCAGAGGACCAAGACCATATAGCTTTATCTGACACCCCAACTAT 927684
                                v     v  i                                i  
  rnd-1_family-        635 TAATTGTCAGATGATCAAGACCATATAGCTTTATCTGACACCCCAACCAT 684

  scaffold84|si     927685 ACAATCAGGGTTGTGGTGTGTATTGTAGAGAATTCAAAGTGGTGAATGTG 927734
                                       i     i               v               
  rnd-1_family-        685 ACAATCAGGGTTATGGTGCGTATTGTAGAGAATTGAAAGTGGTGAATGTG 734

  scaffold84|si     927735 GATATCGGCTTTTTCAGGGGCTTGTTTGCGCCGTCTTCACATGAAGAGCA 927784
                              i                         i   i                
  rnd-1_family-        735 GATGTCGGCTTTTTCAGGGGCTTGTTTGCACCGCCTTCACATGAAGAGCA 784

  scaffold84|si     927785 TCTATATAATAAATAAGAAATCACATATGAACCTGTCATGTAATTGACAG 927834
                                   i   v                                    i
  rnd-1_family-        785 TCTATATAGTAACTAAGAAATCACATATGAACCTGTCATGTAATTGACAA 834

  scaffold84|si     927835 CTATTATTTTCTTCATAGTGGTAATGTAATATTTACTTGTGTTTGAAATC 927884
                                                                             
  rnd-1_family-        835 CTATTATTTTCTTCATAGTGGTAATGTAATATTTACTTGTGTTTGAAATC 884

  scaffold84|si     927885 AACACAAGCTAATGTCATCTTAATAGAAAAGAGAGGAATATGATATGCAG 927934
                                                         i                   
  rnd-1_family-        885 AACACAAGCTAATGTCATCTTAATAGAAAAAAGAGGAATATGATATGCAG 934

  scaffold84|si     927935 TGCGAGCACAATAACTTCTGAATAAGGTACCTTGGAAGATGGTTGTAAGG 927984
                           i v   vi      i   v                          i    
  rnd-1_family-        935 CGAGAGAGCAATAATTTCAGAATAAGGTACCTTGGAAGATGGTTGCAAGG 984

  scaffold84|si     927985 TGGGCTGAGGGAGGGGGAGTTGCTGCAGAATTATTTGAGGATGCATTTGG 928034
                                           i           ?                     
  rnd-1_family-        985 TGGGCTGAGGGAGGGGAAGTTGCTGCAGNATTATTTGAGGATGCATTTGG 1034

  scaffold84|si     928035 TGGTGTCCAGCATTTTTCGCTTGTGTGTTTGATGTGCATGG---TGGTAG 928081
                                 vv  i      i           iv          ---      
  rnd-1_family-       1035 TGGTGTAGAGTATTTTTTGCTTGTGTGTTCCATGTGCATGGGACTGGTAG 1084

  scaffold84|si     928082 GGGGGCGGTCTCAGAAAAATATTACAGAAATAGCATCAAGGTTACTTTTT 928131
                               i i              v                      i     
  rnd-1_family-       1085 GGGGACAGTCTCAGAAAAATAATACAGAAATAGCATCAAGGTTATTTTTT 1134

  scaffold84|si     928132 GGACATGTATTTTTTGACCTACATAATACAGTCGTTTTGCTAGACCTTCT 928181
                                            v    i  v --   v               v 
  rnd-1_family-       1135 GGACATGTATTTTTTGAGCTACGTACT--AGTAGTTTTGCTAGACCTTGT 1182

  scaffold84|si     928182 -----TA------TGTGGAGAGGAAATCAACGAAAAAGAAAGGTATTCTA 928220
                           -----  ------  ?    i                        iv   
  rnd-1_family-       1183 CCGAGTAACGATTTGNGGAGGGGAAATCAACGAAAAAGAAAGGTACGCTA 1232

  scaffold84|si     928221 TCTTAGGGGAAATCAACGAAAAAGAAAGGTATGCTGTCTTTAATTTTTTT 928270
                               ---------------?   ?  ------------- ? ? v  ---
  rnd-1_family-       1233 TCTT---------------NAAANAA-------------TNANTATT--- 1251

  scaffold84|si     928271 TGTCACGAGCGAAGTTAAAACTTCATCGCGATAAC 928305
                           ----             i v    v          
  rnd-1_family-       1252 ----ACGAGCGAAGTTAGACCTTCTTCGCGATAAC 1282

Matrix = 20p41g.matrix
Kimura (with divCpGMod) = 6.74
Transitions / transversions = 1.32 (25/19)
Gap_init rate = 0.06 (40 / 670), avg. gap size = 1.27 (51 / 40)


373 22.83 1.08 1.08 scaffold84|size1198557 928295 928387 (262169) genome_2_5130#DNA 321 413 (152) m_b326s001i88 192204

  scaffold84|si     928295 ATCGCGATAACCCATCATCAATATCATAGATTACGGCACCATTTTTTGCT 928344
                                 vi v    vvv              v   v  -           
  genome_2_5130        321 ATCGCGCCATCCCAAATTCAATATCATAGATGACGTCA-CATTTTTTGCT 369

  scaffold84|si     928345 AGACAT-CATAGAAAAATCTATGATTTTGCCGTGTCGCAAGAAA 928387
                           vi  i - i ii  i               i vi  v   i i 
  genome_2_5130        370 CAACGTACGTGAAAGAATCTATGATTTTGCTGAATCTCAAAAGA 413

Matrix = 20p41g.matrix
Kimura (with divCpGMod) = 24.59
Transitions / transversions = 1.10 (11/10)
Gap_init rate = 0.02 (2 / 92), avg. gap size = 1.00 (2 / 2)


763 22.78 2.87 3.37 scaffold84|size1198557 928306 928514 (262042) rnd-1_family-86#Unknown 619 826 (0) m_b326s001i89 192205

  scaffold84|si     928306 CCATCATCAATATCATAGATTACGG---CACCATTTTTTGCTAGACATCA 928352
                                 i v ii    i  -- v i---         v      v     
  rnd-1_family-        619 CCATCACCCACGTCATGGA--AAGAAATCACCATTTTATGCTAGCCATCA 666

  scaffold84|si     928353 TAGAAAAATCTATGATTTTGCCGTGTCGCAAGAAAAAGTCTACACGAGAA 928402
                                  v     v     v  ii   iiiii  i  i      i v   
  rnd-1_family-        667 TAGAAAACTCTATTATTTTCCCACGTCATGGAAAGAAATCTACATGCGAA 716

  scaffold84|si     928403 AATGCTAACTAAAATAGCCATCTTCGTGAA---GATGGAGACAAAATCAT 928449
                            i i   i-    v    v  v  ----  ---  ivi  v         
  rnd-1_family-        717 AGTACTAG-TAAACTAGCAATATT----AATTTGACTAAGTCAAAATCAT 761

  scaffold84|si     928450 AGAAGGATTCTATGATATCGTCTAATACCAAAATCGGGCACGAAGACTGG 928499
                               vv   i      i i     i i     v  v     v       v
  rnd-1_family-        762 AGAACCATTTTATGATGTTGTCTAGTGCCAAATTCTGGCACCAAGACTGT 811

  scaffold84|si     928500 GCACAAACATCATAG 928514
                              i v         
  rnd-1_family-        812 GCATACACATCATAG 826

Matrix = 20p41g.matrix
Kimura (with divCpGMod) = 26.11
Transitions / transversions = 1.30 (26/20)
Gap_init rate = 0.04 (9 / 208), avg. gap size = 1.44 (13 / 9)

6586 8.81 0.64 1.28 scaffold84|size1198557 928387 929328 (261228) rnd-1_family-742#Unknown 9 944 (0) m_b326s001i90 192205

  scaffold84|si     928387 AAAGTCTACACGAGAAAATGCTAACTAAAATAGCCATCTTCGTGAA---G 928433
                              i        v    i i   i-    v    v  v  ----  --- 
  rnd-1_family-          9 AAAATCTACACGCGAAAGTACTAG-TAAACTAGCAATATT----AATTTG 53

  scaffold84|si     928434 ATGGAGACAAAATCATAGAAGGATTCTATGATATCGTCTAATACCAAAAT 928483
                             vi  v             vv   i      i i     i i     v 
  rnd-1_family-         54 ATTAAGTCAAAATCATAGAACCATTTTATGATGTTGTCTAGTGCCAAATT 103

  scaffold84|si     928484 CGGGCACGAAGACTGGGCACAAACATCATAGACGAGATATATCGTATATT 928533
                            v     v       v   i v          - i i  i          
  rnd-1_family-        104 CTGGCACCAAGACTGTGCATACACATCATAGA-GGGGTACATCGTATATT 152

  scaffold84|si     928534 GTACTTTACATGGTTTTGTACGATAAAAGAAAAACTACCGGATTATTAAA 928583
                                                        v                    
  rnd-1_family-        153 GTACTTTACATGGTTTTGTACGATAAAAGTAAAACTACCGGATTATTAAA 202

  scaffold84|si     928584 TATAAATGTTCTAAACAGGGTGTTACCTACTTTGGCTCAACATTGCTAGG 928633
                                                                   v         
  rnd-1_family-        203 TATAAATGTTCTAAACAGGGTGTTACCTACTTTGGCTCAAAATTGCTAGG 252

  scaffold84|si     928634 TGTAATTATGTATGAAAATATATTTTGGAGAAGGTCTAACAAATTCCTAA 928683
                                                                            i
  rnd-1_family-        253 TGTAATTATGTATGAAAATATATTTTGGAGAAGGTCTAACAAATTCCTAG 302

  scaffold84|si     928684 TATATTGAGAGATGTCTGAATGTTCTGCGACTTTATTTTAATCTCTCACT 928733
                                                                             
  rnd-1_family-        303 TATATTGAGAGATGTCTGAATGTTCTGCGACTTTATTTTAATCTCTCACT 352

  scaffold84|si     928734 AAATGAGAAATGTGTCCCTTAATTGTCTATAATGGCAAATTCATCAAGTT 928783
                                                                        i    
  rnd-1_family-        353 AAATGAGAAATGTGTCCCTTAATTGTCTATAATGGCAAATTCATCGAGTT 402

  scaffold84|si     928784 AAATGCCATGATGTGCTCACCACAT-TTATTT--TCACTATGGTAGATTA 928830
                                   i                -i     --   ?  ?       ? 
  rnd-1_family-        403 AAATGCCACGATGTGCTCACCACATACTATTTCTTCANTANGGTAGATNA 452

  scaffold84|si     928831 GGTTCCATTACTTTTTTGTTCACTTTGATTGCTAAACATAATACTTACCT 928880
                             ?        i   v     i   i       i           -----
  rnd-1_family-        453 GGNTCCATTACCTTTATGTTCGCTTCGATTGCTGAACATAATACT----- 497

  scaffold84|si     928881 AACTCTTAATTTAACAATGAATTGGGCTTAAATGTGAGACATGAAACTGC 928930
                           i  ?       i      v  v i   iv    vi   i     v  iii
  rnd-1_family-        498 GACNCTTAATTCAACAATCAAGTAGGCCAAAATCCGAGGCATGACACCAT 547

  scaffold84|si     928931 ATGGGAGAATGAGATGGTAAGATAGTCACACAACATCTCTCATCTCCTTC 928980
                           ?i  v i               v        ii v?     i   ?    
  rnd-1_family-        548 NCGGTAAAATGAGATGGTAAGAGAGTCACACGGCCNCTCTCGTCTNCTTC 597

  scaffold84|si     928981 ATCTCTTTTTTGAGGTGAAAGCAGGGCATTGAAGTAGCTCAATAAAACAA 929030
                               ?  ?iiv?          vv    ?i ?  i       i       
  rnd-1_family-        598 ATCTNTTNCCGNAGGTGAAAGCCCGGCANCGNAGCAGCTCAACAAAACAA 647

  scaffold84|si     929031 GCACGCAAAATTTGAGTTGTGGCACTAGTGAATGGGATCTTTTAATTCAA 929080
                                      ?    ?           v        ??i  ?       
  rnd-1_family-        648 GCACGCAAAATNTGAGNTGTGGCACTAGGGAATGGGANNCTTNAATTCAA 697

  scaffold84|si     929081 ATAGAAATGATCAATGTGCTTCTAAAATGGAAAGGAACCACTAAGTAACT 929130
                              iv   i    i? v                          v      
  rnd-1_family-        698 ATAATAATAATCAGNGAGCTTCTAAAATGGAAAGGAACCACTATGTAACT 747

  scaffold84|si     929131 TTTATCTAGTCCTTTGACCCCAGTGCCTTTTCTTGGTCATTTTGGCACGA 929180
                                   i            ? i                          
  rnd-1_family-        748 TTTATCTAATCCTTTGACCCCNGCGCCTTTTCTTGGTCATTTTGGCACGA 797

  scaffold84|si     929181 GGAGACTCAGTGTATGATTGCCTAATTCCAGTATGGGGTCTGGAATATTA 929230
                                         v              i  ?                 
  rnd-1_family-        798 GGAGACTCAGTGTAGGATTGCCTAATTCCGGTNTGGGGTCTGGAATATTA 847

  scaffold84|si     929231 CTTTCAGCATGAGGGTAGAATTGTGAATAACACGGAATGAGTTGAAAAAA 929280
                                              v i        ?             -     
  rnd-1_family-        848 CTTTCAGCATGAGGGTAGACTCGTGAATAANACGGAATGAGTTG-AAAAA 896

  scaffold84|si     929281 CCATCATCTCACCTTCCCCTTAGAGAAACATGGAAACAGCTTTTCATT 929328
                                                                           
  rnd-1_family-        897 CCATCATCTCACCTTCCCCTTAGAGAAACATGGAAACAGCTTTTCATT 944

Matrix = 20p41g.matrix
Kimura (with divCpGMod) = 8.19
Transitions / transversions = 1.48 (49/33)
Gap_init rate = 0.02 (15 / 941), avg. gap size = 1.20 (18 / 15)


1623 17.18 1.36 1.36 scaffold84|size1198557 929327 929621 (260935) C rnd-1_family-189#Unknown (0) 1134 840 m_b326s001i91 192206

  scaffold84|si     929327 TTCACTAAGCGGGCGAAGGTTGCAGCTCCAGAATAAGGCTGATGATCAAG 929376
                                        i                           i     i  
C rnd-1_family-       1134 TTCACTAAGCGGGTGAAGGTTGCAGCTCCAGAATAAGGCTGGTGATCGAG 1085

  scaffold84|si     929377 ATGGCAGACAAGATGTGGAC-TGCAAAGAAGGAATAAATTTCAAGATGTA 929425
                                        i      -                             
C rnd-1_family-       1084 ATGGCAGACAAGACGTGGACGTGCAAAGAAGGAATAAATTTCAAGATGTA 1035

  scaffold84|si     929426 GATCACAGCACCAGATAAAAACAAAGGCTTCATTTTTCTCACCTTGCAGT 929475
                                                ii  -i  i       i         iv 
C rnd-1_family-       1034 GATCACAGCACCAGATAAAAATGAA-ACTCCATTTTTTTCACCTTGCGCT 986

  scaffold84|si     929476 CATCACCCTTGTTCAATTTCATTCCTTGTATTGTTGTAAT-ACAGCAAC- 929523
                            iv i   i     -v   ii  vi ? iv   iv i   -iv   ii -
C rnd-1_family-        985 CGGCGCCCCTGTTC-CTTTTGTTGTTNGCTTTGCGGCAATGGGAGCGGCG 937

  scaffold84|si     929524 GTACCAGGTTCAGTCGGAGGGATAAGATA-CTAATGTGGCATCAATGGTG 929572
                             i   ii     i v i   v i     - i v      iivi i    
C rnd-1_family-        936 GTGCCAAATTCAGCCTGGGGGCTGAGATATCCACTGTGGCGCGGACGGTG 887

  scaffold84|si     929573 CAGTAGTAAGTTGTAAATGAAAATATCAATGTAGAAATGGGATGTCCAT 929621
                              - ii  -      v      v    i             i      
C rnd-1_family-        886 CAG-AACAA-TTGTAATTGAAAAAATCAGTGTAGAAATGGGACGTCCAT 840

Matrix = 20p41g.matrix
Kimura (with divCpGMod) = 15.53
Transitions / transversions = 2.85 (37/13)
Gap_init rate = 0.03 (8 / 294), avg. gap size = 1.00 (8 / 8)


57684 1.57 0.28 0.36 scaffold84|size1198557 929621 936097 (254459) C scaffold162|size663301_(dbseq-nr_671)_[176169,182640]#LTR/Gypsy (0) 6472 1 m_b326s001i92 192207

  scaffold84|si     929621 TGACCTGAGCCGTT--TCGTCGTAAAAAAATATCACATGAAAATTATAGG 929668
                                       vv--             -      ii            
C scaffold162|s       6472 TGACCTGAGCCGAAAATCGTCGTAAAAAA-TATCACGCGAAAATTATAGG 6424

  scaffold84|si     929669 TAGTTTCGACAGGTGTCGAAGATTTGATTTTATGAGCTATATTTTGTGCG 929718
                                                 v                          v
C scaffold162|s       6423 TAGTTTCGACAGGTGTCGAAGAATTGATTTTATGAGCTATATTTTGTGCT 6374

  scaffold84|si     929719 ATTGTGAGGATGGAAAGGCAGTGGAACTGCACTCCAGTCCAAATGATGCA 929768
                                                                      i      
C scaffold162|s       6373 ATTGTGAGGATGGAAAGGCAGTGGAACTGCACTCCAGTCCAAACGATGCA 6324

  scaffold84|si     929769 AACGAACATTGTGTAGACTTCTTACACAATATGGTATGTCTATACCCTTC 929818
                                                 -                           
C scaffold162|s       6323 AACGAACATTGTGTAGACTTCT-ACACAATATGGTATGTCTATACCCTTC 6275

  scaffold84|si     929819 TGAAAGATGTTTAGATCTTCCAAAAGAGTGCTCTCTTATTTGGGGTTCTG 929868
                                        i                       i            
C scaffold162|s       6274 TGAAAGATGTTTAAATCTTCCAAAAGAGTGCTCTCTTGTTTGGGGTTCTG 6225

  scaffold84|si     929869 AACTTCCATGTTGGGGAGTCCATGCCGTCAGGAGGTGGACTCTCCTACTT 929918
                                                        i                    
C scaffold162|s       6224 AACTTCCATGTTGGGGAGTCCATGCCGTCGGGAGGTGGACTCTCCTACTT 6175

  scaffold84|si     929919 GGGGTCCTGAGAATGCTCCTATTTAGGTTTTGTACCCAGGGGTACAAAAA 929968
                                                                             
C scaffold162|s       6174 GGGGTCCTGAGAATGCTCCTATTTAGGTTTTGTACCCAGGGGTACAAAAA 6125

  scaffold84|si     929969 GGCTGATTCCTGCTCTATTTAGGTTTTGTACCCTGGGGTACAAAAATGGC 930018
                                    v                        i               
C scaffold162|s       6124 GGCTGATTCATGCTCTATTTAGGTTTTGTACCCTAGGGTACAAAAATGGC 6075

  scaffold84|si     930019 TGATTCTTGGCCTATGTCACTCGCCCC-ACGAATGGAGTATCAGGTAAAA 930067
                                                      -                      
C scaffold162|s       6074 TGATTCTTGGCCTATGTCACTCGCCCCCACGAATGGAGTATCAGGTAAAA 6025

  scaffold84|si     930068 AGGAACCAAAAAACCTAAATGTTTTGAGGTGAAAAAAAATGGGTTCTCAT 930117
                           v           -     i      v           --           
C scaffold162|s       6024 CGGAACCAAAAA-CCTAAGTGTTTTTAGGTGAAAAAA--TGGGTTCTCAT 5978

  scaffold84|si     930118 GAGAGTAACAATAACGAACTAAAGAGTTTGTTAAACATGTATAACAAGTA 930167
                                                                   i    i    
C scaffold162|s       5977 GAGAGTAACAATAACGAACTAAAGAGTTTGTTAAACATGTGTAACGAGTA 5928

  scaffold84|si     930168 AGTGTTGTTTGAAGAGGGAGAGTCCATTTTTGTCGTTTTGAAACTGACAT 930217
                                                    i                       v
C scaffold162|s       5927 AGTGTTGTTTGAAGAGGGAGAGTCCGTTTTTGTCGTTTTGAAACTGACAG 5878

  scaffold84|si     930218 TTAATACGGTTTTAAGTTTGGTTGTTAAAAAAAGGTGTAACTCTTCGTAT 930267
                            v                              -                 
C scaffold162|s       5877 TAAATACGGTTTTAAGTTTGGTTGTTAAAAAA-GGTGTAACTCTTCGTAT 5829

  scaffold84|si     930268 ATTCAGTCTTTCTGATTTGGTTCCGCGTTGAATCCTGATGGTGCCATTTG 930317
                                                  -                          
C scaffold162|s       5828 ATTCAGTCTTTCTGATTTGGTTC-GCGTTGAATCCTGATGGTGCCATTTG 5780

  scaffold84|si     930318 TATGAACTGATGTGATAGTCCAAGGATCACTTTCATATCTACTTTCACCT 930367
                                                                             
C scaffold162|s       5779 TATGAACTGATGTGATAGTCCAAGGATCACTTTCATATCTACTTTCACCT 5730

  scaffold84|si     930368 TTGCGGAGTATACCATCTTTTCTAAGAAGTACTTGATCACCAACTTTGTA 930417
                                            i                                
C scaffold162|s       5729 TTGCGGAGTATACCATCCTTTCTAAGAAGTACTTGATCACCAACTTTGTA 5680

  scaffold84|si     930418 GTCCCAATCACGACGTGAGCTATTTTCCCATTCTGTGTTTTGGTCTGTTT 930467
                                      ii i              i                    
C scaffold162|s       5679 GTCCCAATCACAGCATGAGCTATTTTCCCGTTCTGTGTTTTGGTCTGTTT 5630

  scaffold84|si     930468 GGTGTTGCCTATATTCTCCAATTTTATTCCAGTCGGCCAGGAAGGGGATG 930517
                           i                                                 
C scaffold162|s       5629 AGTGTTGCCTATATTCTCCAATTTTATTCCAGTCGGCCAGGAAGGGGATG 5580

  scaffold84|si     930518 TCGAACAACATGTCCCGTCCAAAGATGGCTGCACCTGGGGAGGCTTTTAG 930567
                                                                             
C scaffold162|s       5579 TCGAACAACATGTCCCGTCCAAAGATGGCTGCACCTGGGGAGGCTTTTAG 5530

  scaffold84|si     930568 TACTGTGTGGTATGTTGAGCGAATGGCCCAAGCAACGTTCGTCACAAACT 930617
                                                            i           i    
C scaffold162|s       5529 TACTGTGTGGTATGTTGAGCGAATGGCCCAAGCGACGTTCGTCACGAACT 5480

  scaffold84|si     930618 TGTCTATATCGCTTGTCTCTACTGAAGGGGCCATGTCTATTTCAGCTGTT 930667
                                                                             
C scaffold162|s       5479 TGTCTATATCGCTTGTCTCTACTGAAGGGGCCATGTCTATTTCAGCTGTT 5430

  scaffold84|si     930668 CGGAGCATAGATGATATCACCTGATGCACTCGTTCTAGAATTGCATTCGC 930717
                                                                             
C scaffold162|s       5429 CGGAGCATAGATGATATCACCTGATGCACTCGTTCTAGAATTGCATTCGC 5380

  scaffold84|si     930718 TTGTGGATTCTTGACACTGGTAGGCTTACTCGTGATCCCATATGAGTCAC 930767
                                                                             
C scaffold162|s       5379 TTGTGGATTCTTGACACTGGTAGGCTTACTCGTGATCCCATATGAGTCAC 5330

  scaffold84|si     930768 ATAGGGCTTTGAAGTGAAGTTTGAATTCACTTCCATTGTCATAAATTATG 930817
                                                       i                     
C scaffold162|s       5329 ATAGGGCTTTGAAGTGAAGTTTGAATTCGCTTCCATTGTCATAAATTATG 5280

  scaffold84|si     930818 TATTGACAACGTGGATACCTACTAAACCAGGTCTTGTTCACTAAGTTGCT 930867
                                                                             
C scaffold162|s       5279 TATTGACAACGTGGATACCTACTAAACCAGGTCTTGTTCACTAAGTTGCT 5230

  scaffold84|si     930868 GATCATTGCTGATGACTTATCAAAGTATGCTAACTTAGGTTCCTCATGGG 930917
                                                                             
C scaffold162|s       5229 GATCATTGCTGATGACTTATCAAAGTATGCTAACTTAGGTTCCTCATGGG 5180

  scaffold84|si     930918 TCTTGTTACCCTTCCGCCCTTTTGTATCCAGGGGAATAATCGCCTCAGTG 930967
                               v                                             
C scaffold162|s       5179 TCTTTTTACCCTTCCGCCCTTTTGTATCCAGGGGAATAATCGCCTCAGTG 5130

  scaffold84|si     930968 ATTACCGGTAGTTCAACTATTTCAAACCAGCTAGAAGCTGGGTCAATCAT 931017
                                                                             
C scaffold162|s       5129 ATTACCGGTAGTTCAACTATTTCAAACCAGCTAGAAGCTGGGTCAATCAT 5080

  scaffold84|si     931018 AGTCAGACACATGAAATCAATTACTGTCCCATCTTTACCTTTGATTGTAT 931067
                                                                             
C scaffold162|s       5079 AGTCAGACACATGAAATCAATTACTGTCCCATCTTTACCTTTGATTGTAT 5030

  scaffold84|si     931068 ACGGGCCAATAAGGTCCACACATAGTACATCCCAAGGGTTTGTGATGGCG 931117
                                                                             
C scaffold162|s       5029 ACGGGCCAATAAGGTCCACACATAGTACATCCCAAGGGTTTGTGATGGCG 4980

  scaffold84|si     931118 AATTTAGTAGGGAGTTTCCGTACTTATGCTTATGCCTCTTGTTGACTTGG 931167
                                                                             
C scaffold162|s       4979 AATTTAGTAGGGAGTTTCCGTACTTATGCTTATGCCTCTTGTTGACTTGG 4930

  scaffold84|si     931168 CATGCATGACAGTTTTTGACATATTTACGGACGGTATTTTGCATACCTTT 931217
                                                                  i          
C scaffold162|s       4929 CATGCATGACAGTTTTTGACATATTTACGGACGGTATTTCGCATACCTTT 4880

  scaffold84|si     931218 CCAGTACATCGCAGCACGAAGGGTTTCTTGGAGTCTAGTGTGTTCAGGGT 931267
                                                        v             i      
C scaffold162|s       4879 CCAGTACATCGCAGCACGAAGGGTTTCTTCGAGTCTAGTGTGTCCAGGGT 4830

  scaffold84|si     931268 GCTGTAGATAGTGGTGGTACCAACTAACTGCACAGTGTTGAAGATCTTTG 931317
                                                            i                
C scaffold162|s       4829 GCTGTAGATAGTGGTGGTACCAACTAACTGCACGGTGTTGAAGATCTTTG 4780

  scaffold84|si     931318 GAATGACCATTTTTCCTTCCTTACATAGGAGATGTGTACTTTCGACCAAT 931367
                                                                             
C scaffold162|s       4779 GAATGACCATTTTTCCTTCCTTACATAGGAGATGTGTACTTTCGACCAAT 4730

  scaffold84|si     931368 TGTGTCGAGTACTGGTCTTTCAACGTCTTCAAGCTGGCATCAAGCTTTTG 931417
                                                                             
C scaffold162|s       4729 TGTGTCGAGTACTGGTCTTTCAACGTCTTCAAGCTGGCATCAAGCTTTTG 4680

  scaffold84|si     931418 TGCTTCTGCAATCTCTCGTACTGTTAACGGGTAGATTACATCTTCTTCGC 931467
                                          --                                 
C scaffold162|s       4679 TGCTTCTGCAATCTC--GTACTGTTAACGGGTAGATTACATCTTCTTCGC 4632

  scaffold84|si     931468 TGCGGTTTGCAAATACCAGATTCATTTCCTCTTGGTATGCAGAGGTGTCT 931517
                                                                             
C scaffold162|s       4631 TGCGGTTTGCAAATACCAGATTCATTTCCTCTTGGTATGCAGAGGTGTCT 4582

  scaffold84|si     931518 ATCGCACTCTCTTCTTGCATGGTGTAATGACACCAGCATTTGGTGAACGT 931567
                                                                             
C scaffold162|s       4581 ATCGCACTCTCTTCTTGCATGGTGTAATGACACCAGCATTTGGTGAACGT 4532

  scaffold84|si     931568 CATCCAGTTCTCGTGCTCACTCGGCATTGGTCCGATGTCTAAGCGAGAGA 931617
                                                            i                
C scaffold162|s       4531 CATCCAGTTCTCGTGCTCACTCGGCATTGGTCCAATGTCTAAGCGAGAGA 4482

  scaffold84|si     931618 TGGCGTCGGCAACAGTGTTATGTATGCCTTTAATGTAAACAATTTCGGGG 931667
                                                                            -
C scaffold162|s       4481 TGGCGTCGGCAACAGTGTTATGTATGCCTTTAATGTAAACAATTTCGGG- 4433

  scaffold84|si     931668 CCAAATTCCTCGAGGAGCAATCTCCATCGGTAGACACGGTCAGAGGTTAA 931717
                                i                                            
C scaffold162|s       4432 CCAAACTCCTCGAGGAGCAATCTCCATCGGTAGACACGGTCAGAGGTTAA 4383

  scaffold84|si     931718 TCCGAGGGCGTCTTGGATTAGATTTTTATGGTCTGTGTAGACTTTTAATC 931767
                                                                             
C scaffold162|s       4382 TCCGAGGGCGTCTTGGATTAGATTTTTATGGTCTGTGTAGACTTTTAATC 4333

  scaffold84|si     931768 TTTGTCCCCACAACATGCCTTTGAACTCCTTGAGTGTTTCCACTATGGCC 931817
                                                                             
C scaffold162|s       4332 TTTGTCCCCACAACATGCCTTTGAACTCCTTGAGTGTTTCCACTATGGCC 4283

  scaffold84|si     931818 AGTAGTTCTAGTTCGGTCACGCTGTACTTCTGTTGCGTTGTCGACAGCTT 931867
                                                                 ii          
C scaffold162|s       4282 AGTAGTTCTAGTTCGGTCACGCTGTACTTCTGTTGCGTCATCGACAGCTT 4233

  scaffold84|si     931868 CCTGCTGAAGAATGCAAGGGGCCTATTACCCTGGGTGATAACTGATCCTA 931917
                                       i                                     
C scaffold162|s       4232 CCTGCTGAAGAACGCAAGGGGCCTATTACCCTGGGTGATAACTGATCCTA 4183

  scaffold84|si     931918 GTTGTTTAGACGAGGCATCAGTATATATCTCAAATTCCATTGAATAATCG 931967
                                                                             
C scaffold162|s       4182 GTTGTTTAGACGAGGCATCAGTATATATCTCAAATTCCATTGAATAATCG 4133

  scaffold84|si     931968 GGATAGGCTAAGACTACATCCTTGGCAATTGAAGTCTTAACGTCATCAAA 932017
                                                                          i  
C scaffold162|s       4132 GGATAGGCTAAGACTACATCCTTGGCAATTGAAGTCTTAACGTCATCGAA 4083

  scaffold84|si     932018 TGCTTTTGATGCACCGTGTCCCAGTACCATGGACGTTTTTTCGTCTTGTT 932067
                                                                             
C scaffold162|s       4082 TGCTTTTGATGCACCGTGTCCCAGTACCATGGACGTTTTTTCGTCTTGTT 4033

  scaffold84|si     932068 GGCTCTGGTGACCTTGGTGTGACCGCACTCTCCTACCAGTGAGGTGAGTG 932117
                                                                             
C scaffold162|s       4032 GGCTCTGGTGACCTTGGTGTGACCGCACTCTCCTACCAGTGAGGTGAGTG 3983

  scaffold84|si     932118 GGGCAAGCACTTCGCTGCGTCTTGCCCAAAGATCTCTATAGTACTGGACC 932167
                                                                             
C scaffold162|s       3982 GGGCAAGCACTTCGCTGCGTCTTGCCCAAAGATCTCTATAGTACTGGACC 3933

  scaffold84|si     932168 ATGCCCAGGAACTTATGGAGGTCTTTGACATTTTTCGGCGATGAAATCGC 932217
                                          i                      i           
C scaffold162|s       3932 ATGCCCAGGAACTTACGGAGGTCTTTGACATTTTTCGGTGATGAAATCGC 3883

  scaffold84|si     932218 GAGAATCGCTTGTACCTTTTTCTGCTGTGGTTTAATCCCTGTTTGTGTGA 932267
                                  v          v                        i      
C scaffold162|s       3882 GAGAATCTCTTGTACCTTATTCTGCTGTGGTTTAATCCCTGTTCGTGTGA 3833

  scaffold84|si     932268 GGGTATAACCTAGATATTCTGTTTCAAAGGTGCAGAATGACGACTTTCGG 932317
                                                          i       i          
C scaffold162|s       3832 GGGTATAACCTAGATATTCTGTTTCAAAGGTACAGAATGGCGACTTTCGG 3783

  scaffold84|si     932318 GCGTTGATTCGCAAGCCCGCCTCGCGTAGCCTGGTAAGCACCATTTTCAA 932367
                                                                             
C scaffold162|s       3782 GCGTTGATTCGCAAGCCCGCCTCGCGTAGCCTGGTAAGCACCATTTTCAA 3733

  scaffold84|si     932368 TTTGTCAAGGTGGTCTTCCAGGTTTGCCTTTGTGATGCATAACAAATCAT 932417
                                                                             
C scaffold162|s       3732 TTTGTCAAGGTGGTCTTCCAGGTTTGCCTTTGTGATGCATAACAAATCAT 3683

  scaffold84|si     932418 CAAGGTAAGCTCGTACGAACTCTAAGGCTCCCATTAGTGTTGACATTTTT 932467
                                                                             
C scaffold162|s       3682 CAAGGTAAGCTCGTACGAACTCTAAGGCTCCCATTAGTGTTGACATTTTT 3633

  scaffold84|si     932468 GCTTGAAAGATGTCTGGTGAACCT--GCGATGCCCATTGGCAAACGGAGG 932515
                                                   --                        
C scaffold162|s       3632 GCTTGAAAGATGTCTGGTGAACCTCTGCGATGCCCATTGGCAAACGGAGG 3583

  scaffold84|si     932516 TAGGAATACTTGCCCCATGGGAAAATGAGGGTACATATTTTGGATGAATC 932565
                             i                                               
C scaffold162|s       3582 TAAGAATACTTGCCCCATGGGAAAATGAGGGTACATATTTTGGATGAATC 3533

  scaffold84|si     932566 GGGATCCAGTCTAATGGTATAATAACCCATGTTTAAATCTAGGGTTGTAG 932615
                                                                             
C scaffold162|s       3532 GGGATCCAGTCTAATGGTATAATAACCCATGTTTAAATCTAGGGTTGTAG 3483

  scaffold84|si     932616 CATAGGTAAATCCTTCTAGCTCTTGCAGGACTGTACTGATTTTGGGTAAT 932665
                                                                             
C scaffold162|s       3482 CATAGGTAAATCCTTCTAGCTCTTGCAGGACTGTACTGATTTTGGGTAAT 3433

  scaffold84|si     932666 GGAAACGGCTTTCGGACTAGTCGTTTATTTACTTCTCTAAAATCAGTGAG 932715
                                                                             
C scaffold162|s       3432 GGAAACGGCTTTCGGACTAGTCGTTTATTTACTTCTCTAAAATCAGTGAG 3383

  scaffold84|si     932716 AAAGCGTACAGTTCCGTCTTGTTTTCCAGTGATAAATGATGGTGACGCCC 932765
                                                                             
C scaffold162|s       3382 AAAGCGTACAGTTCCGTCTTGTTTTCCAGTGATAAATGATGGTGACGCCC 3333

  scaffold84|si     932766 ATTCCGATTCGGGCTGAAACTCTACCACTCCCAGTTCGCATAATCTATTC 932815
                                                                             
C scaffold162|s       3332 ATTCCGATTCGGGCTGAAACTCTACCACTCCCAGTTCGCATAATCTATTC 3283

  scaffold84|si     932816 AGTTCTTTGATAGTTGTTTCTTTGCGAGATTTTGGTACTGGGTATGCCTT 932865
                                                                             
C scaffold162|s       3282 AGTTCTTTGATAGTTGTTTCTTTGCGAGATTTTGGTACTGGGTATGCCTT 3233

  scaffold84|si     932866 GCCATGATATGGCTTTGCGCCCTCCTTAAGTTCGAAGGACACAGGCTCTG 932915
                                             i                               
C scaffold162|s       3232 GCCATGATATGGCTTTGCACCCTCCTTAAGTTCGAAGGACACAGGCTCTG 3183

  scaffold84|si     932916 TGTTCCAATCACCTAGTGTTCCGTCAAAAAGTTCCTCAAATTCTGTGAGT 932965
                                                        -                    
C scaffold162|s       3182 TGTTCCAATCACCTAGTGTTCCGTCAAAA-GTTCCTCAAATTCTGTGAGT 3134

  scaffold84|si     932966 AACTCCAGCAACGAAGTTTTGGTCTTGGAGACTTAGGTGAGTACAATTGG 933015
                                         -                                   
C scaffold162|s       3133 AACTCCAGCAACGA-GTTTTGGTCTTGGAGACTTAGGTGAGTACAATTGG 3085

  scaffold84|si     933016 TGCTAACAATTGATTGGAGGTCTGCCTTTTATAATTTGCATCTAGGATTT 933065
                                                                             
C scaffold162|s       3084 TGCTAACAATTGATTGGAGGTCTGCCTTTTATAATTTGCATCTAGGATTT 3035

  scaffold84|si     933066 TAACTACCCGCTGTGTTGCTTCCTGCGTACTTTGCGGTTCATTTGCCATG 933115
                                           i                                 
C scaffold162|s       3034 TAACTACCCGCTGTGTCGCTTCCTGCGTACTTTGCGGTTCATTTGCCATG 2985

  scaffold84|si     933116 CTGTTGTTAACAGCCCAGGCTTTATCCAAGTTTGATGAGGTCAGACTATT 933165
                                                                             
C scaffold162|s       2984 CTGTTGTTAACAGCCCAGGCTTTATCCAAGTTTGATGAGGTCAGACTATT 2935

  scaffold84|si     933166 GATGTCTCTCATTGGCAAAATGATGTGATCAATGGTTATTTCTTTTGTTC 933215
                                                                             
C scaffold162|s       2934 GATGTCTCTCATTGGCAAAATGATGTGATCAATGGTTATTTCTTTTGTTC 2885

  scaffold84|si     933216 GAAAATCTAGAACAATTCCGAGCTCTTTCATGGTTTGACATCCAAGAATG 933265
                                                                             
C scaffold162|s       2884 GAAAATCTAGAACAATTCCGAGCTCTTTCATGGTTTGACATCCAAGAATG 2835

  scaffold84|si     933266 AGGTCGAACGCTGGCTTTGCCATCTTTTTCTTATCATACTCTACTACGCC 933315
                                            v                              i 
C scaffold162|s       2834 AGGTCGAACGCTGGCTTAGCCATCTTTTTCTTATCATACTCTACTACGTC 2785

  scaffold84|si     933316 AGGAGTCACTGTGTACTCCTTACTGTTCGAATACTCAAAGAACTTTAAGT 933365
                           v                                                 
C scaffold162|s       2784 CGGAGTCACTGTGTACTCCTTACTGTTCGAATACTCAAAGAACTTTAAGT 2735

  scaffold84|si     933366 TGACTTCGC-CCTTCCTTTGGTTAGAAA-CTCCCATTCGACTTGCGCCAA 933413
                                    -               i  -            v        
C scaffold162|s       2734 TGACTTCGCTCCTTCCTTTGGTTAGGAAGCTCCCATTCGACGTGCGCCAA 2685

  scaffold84|si     933414 GACTTTAGCACCTGCCTAGTCAAGTAGAGAAAGGTTTTCTCCACGTTCCT 933463
                                 i                    i     vv       --      
C scaffold162|s       2684 GACTTTGGCACCTGCCTAGTCAAGTAGGGAAAGCGTTTCTCC--GTTCCT 2637

  scaffold84|si     933464 TTTCATGGAACAGGAGATCACCATCAGATCCACTGTCTAGTAGGATCCTG 933513
                             v                                               
C scaffold162|s       2636 TTGCATGGAACAGGAGATCACCATCAGATCCACTGTCTAGTAGGATCCTG 2587

  scaffold84|si     933514 ATGACTGTGTTACTGGTACGACGCCCTGTAGAGTGTTCGATATTCTTACG 933563
                                                                             
C scaffold162|s       2586 ATGACTGTGTTACTGGTACGACGCCCTGTAGAGTGTTCGATATTCTTACG 2537

  scaffold84|si     933564 GGCTGGATTTTCAGTCGCTTTATAGCGTGCTTGTGCTACTACAGTAGTGA 933613
                                                                             
C scaffold162|s       2536 GGCTGGATTTTCAGTCGCTTTATAGCGTGCTTGTGCTACTACAGTAGTGA 2487

  scaffold84|si     933614 CCTGCCCTTCTTTACCTGTCAAAGGGGGTTCACACTATTGAAAAGGTCAC 933663
                                               i      -                      
C scaffold162|s       2486 CCTGCCCTTCTTTACCTGTCGAAGGGG-TTCACACTATTGAAAAGGTCAC 2438

  scaffold84|si     933664 CCGACAGTTCGGG-TCCGACAATTCGGTTATTGTTTCACTCTGTGTAAGG 933712
                                        -                                    
C scaffold162|s       2437 CCGACAGTTCGGGGTCCGACAATTCGGTTATTGTTTCACTCTGTGTAAGG 2388

  scaffold84|si     933713 TTGACTGGAAGATTTCCTAGGTCTTCTGCCAGGTTCGAACATGTCTTGTT 933762
                                                                             
C scaffold162|s       2387 TTGACTGGAAGATTTCCTAGGTCTTCTGCCAGGTTCGAACATGTCTTGTT 2338

  scaffold84|si     933763 TGAACCAGAAAATGTTATGTTGGCACGTGGGGAAGTCTTAATCGGACTAA 933812
                                                                             
C scaffold162|s       2337 TGAACCAGAAAATGTTATGTTGGCACGTGGGGAAGTCTTAATCGGACTAA 2288

  scaffold84|si     933813 GATAAGTGTTAATCATTTCATTACAATCGATTTTACTACACAATTTCTTA 933862
                                                                             
C scaffold162|s       2287 GATAAGTGTTAATCATTTCATTACAATCGATTTTACTACACAATTTCTTA 2238

  scaffold84|si     933863 GTACTCCCCAACCCATCATCTCAAGATGAGTCTGAATCATCACTGTCGCT 933912
                                                                             
C scaffold162|s       2237 GTACTCCCCAACCCATCATCTCAAGATGAGTCTGAATCATCACTGTCGCT 2188

  scaffold84|si     933913 CATTTCGTGATGCTTACGCTTCTTTTTTCCGATAGTGCGTTTCATTTTCT 933962
                                                              i              
C scaffold162|s       2187 CATTTCGTGATGCTTACGCTTCTTTTTTCCGATAGCGCGTTTCATTTTCT 2138

  scaffold84|si     933963 TGTTGGACTTGGTAAGTTTGTCGATTTTAGCGGATAGCTGCACATAGCTA 934012
                                                                    i        
C scaffold162|s       2137 TGTTGGACTTGGTAAGTTTGTCGATTTTAGCGGATAGCTGCGCATAGCTA 2088

  scaffold84|si     934013 CTTCCTCCTCGAGCAGGTCTCTCTAGTCCACGAGAGTTTCCATTTGGTTT 934062
                                                                             
C scaffold162|s       2087 CTTCCTCCTCGAGCAGGTCTCTCTAGTCCACGAGAGTTTCCATTTGGTTT 2038

  scaffold84|si     934063 TCTCCCCTTGAAGCTTGACTTCGGGGTCCCATTG-AGTCATACTTCCG-C 934110
                                                             -             - 
C scaffold162|s       2037 TCTCCCCTTGAAGCTTGACTTCGGGGTCCCATTGGAGTCATACTTCCGGC 1988

  scaffold84|si     934111 AATCCGAGTGTTGTGGGTGGTATGTGCCCCCCATGTTT-TTGCAGAGAGA 934159
                                                      v          -           
C scaffold162|s       1987 AATCCGAGTGTTGTGGGTGGTATGTGCGCCCCATGTTTCTTGCAGAGAGA 1938

  scaffold84|si     934160 ACAGTACTTCTCTGTGCGACGTTTCTTTGAATCCGGTCACTAAAAGAGAC 934209
                                                      i                      
C scaffold162|s       1937 ACAGTACTTCTCTGTGCGACGTTTCTTCGAATCCGGTCACTAAAAGAGAC 1888

  scaffold84|si     934210 CATCTTCTTCCTAGATGAGTCGTTAGCCTTGGCTACGGTCTTGGGTCCTT 934259
                                                                             
C scaffold162|s       1887 CATCTTCTTCCTAGATGAGTCGTTAGCCTTGGCTACGGTCTTGGGTCCTT 1838

  scaffold84|si     934260 CTCCAACCTTCTCGGTGGGGTAGGCCTTCACGATGCGCTCAAGGACTTCG 934309
                                                        v       i            
C scaffold162|s       1837 CTCCAACCTTCTCGGTGGGGTAGGCCTTCTCGATGCGTTCAAGGACTTCG 1788

  scaffold84|si     934310 AGAAGTTCCCTGACACTCTGTGGTACCAAAGCTCCACTGAGCTCATATTG 934359
                                                                             
C scaffold162|s       1787 AGAAGTTCCCTGACACTCTGTGGTACCAAAGCTCCACTGAGCTCATATTG 1738

  scaffold84|si     934360 GTCCTGCCAGTTCCTAGGAACCATCCTGAGGATGTGGCTTGCCAAGTCGG 934409
                                                                             
C scaffold162|s       1737 GTCCTGCCAGTTCCTAGGAACCATCCTGAGGATGTGGCTTGCCAAGTCGG 1688

  scaffold84|si     934410 CATCATCAAATGGCCCGCATACTTTCGTAGACTTTGCAGCCTTCGAAGAG 934459
                                                                      v      
C scaffold162|s       1687 CATCATCAAATGGCCCGCATACTTTCGTAGACTTTGCAGCCTTGGAAGAG 1638

  scaffold84|si     934460 TAAAACAGGCACGGCAAGAGTTCCACACACCCGTTAAGGCGCTGGATCCT 934509
                                                      i                      
C scaffold162|s       1637 TAAAACAGGCACGGCAAGAGTTCCACATACCCGTTAAGGCGCTGGATCCT 1588

  scaffold84|si     934510 CTGCACAAAGTCCCTGGTGGGTACCCTGTTTGGTTTCTTCAGCCCATTGC 934559
                                           i                                 
C scaffold162|s       1587 CTGCACAAAGTCCCTGATGGGTACCCTGTTTGGTTTCTTCAGCCCATTGC 1538

  scaffold84|si     934560 TGATGTAGAAACGTTCTTGCTCCGCTGCATCCGTCCTGAAGACGGTCTGC 934609
                                                          v                  
C scaffold162|s       1537 TGATGTAGAAACGTTCTTGCTCCGCTGCATCAGTCCTGAAGACGGTCTGC 1488

  scaffold84|si     934610 AGGTGCAACTGGACACATTCCTGAAAGGAGGTCCAAGATGCCGGGCGTTT 934659
                                                                             
C scaffold162|s       1487 AGGTGCAACTGGACACATTCCTGAAAGGAGGTCCAAGATGCCGGGCGTTT 1438

  scaffold84|si     934660 TGTGGGATGCTCTGTCCCATACACATCGGTCCAGGGTTCGCAATTGATTT 934709
                                       v                                     
C scaffold162|s       1437 TGTGGGATGCTCAGTCCCATACACATCGGTCCAGGGTTCGCAATTGATTT 1388

  scaffold84|si     934710 GCTCCCCAACGATGGTGGTCCAAGGACGACGGGCAGTCTCCGACAATTGA 934759
                                                                             
C scaffold162|s       1387 GCTCCCCAACGATGGTGGTCCAAGGACGACGGGCAGTCTCCGACAATTGA 1338

  scaffold84|si     934760 GTGGAGTACTGCAGGAAGATTGCTTGGCCAGCGGACACTAGGACCTCGCT 934809
                                               i                     i    i  
C scaffold162|s       1337 GTGGAGTACTGCAGGAAGATCGCTTGGCCAGCGGACACTAGGGCCTCACT 1288

  scaffold84|si     934810 GGTGTGGATTTTAGCAGTAGTTGCCTTGTTCCATGACTGGAGGACGGGGG 934859
                                            i      i        i                
C scaffold162|s       1287 GGTGTGGATTTTAGCAGCAGTTGCTTTGTTCCACGACTGGAGGACGGGGG 1238

  scaffold84|si     934860 AATTTTCATCCGTCCCTTTGAACTTGGCTTTGGCCGCAGTGGCCGCAGTC 934909
                                           i                                 
C scaffold162|s       1237 AATTTTCATCCGTCCCCTTGAACTTGGCTTTGGCCGCAGTGGCCGCAGTC 1188

  scaffold84|si     934910 AGTTTTGCCTCAGCTTTTGCATCTGCCTTACAGGCTTCCTCGTAGTCCGT 934959
                                         i                        i          
C scaffold162|s       1187 AGTTTTGCCTCAGCCTTTGCATCTGCCTTACAGGCTTCCCCGTAGTCCGT 1138

  scaffold84|si     934960 GTCTAAGCCTCTCTGGGAAATTATTTCCATCAAGGTCTGGACATGGTTGA 935009
                                                          i                  
C scaffold162|s       1137 GTCTAAGCCTCTCTGGGAAATTATTTCCATCGAGGTCTGGACATGGTTGA 1088

  scaffold84|si     935010 GGAACTGTTCAGGACTTCCCTCGTCGAAGACGGTGACAGACAAGGTCATT 935059
                                                 i                           
C scaffold162|s       1087 GGAACTGTTCAGGACTTCCCTCATCGAAGACGGTGACAGACAAGGTCATT 1038

  scaffold84|si     935060 TTGTTGGAGACCTTGATTTTGTTGATTACCTTCGGGGTGTCCATGGCAGT 935109
                                                                             
C scaffold162|s       1037 TTGTTGGAGACCTTGATTTTGTTGATTACCTTCGGGGTGTCCATGGCAGT 988

  scaffold84|si     935110 GGGAATGTAGGAAATGGGTGGCTTAGACCTCCCTGAACTCCGTTCACACT 935159
                                                i  i                         
C scaffold162|s        987 GGGAATGTAGGAAATGGGTGGTTTGGACCTCCCTGAACTCCGTTCACACT 938

  scaffold84|si     935160 CCTGTGGCTTGAGTCCTTCTGGGCTTGATTTGCTGGTCAACATCCTCTTA 935209
                                                                 i          i
C scaffold162|s        937 CCTGTGGCTTGAGTCCTTCTGGGCTTGATTTGCTGGTCGACATCCTCTTG 888

  scaffold84|si     935210 ATTGCCTCGCCAAGGGGCGTATTATAAAACAAGGCCTTGAAGAAGGTCTT 935259
                                                                             
C scaffold162|s        887 ATTGCCTCGCCAAGGGGCGTATTATAAAACAAGGCCTTGAAGAAGGTCTT 838

  scaffold84|si     935260 GGGTGCCCTGTTGAGGTTAGCTCGAAAAAGAATTTTTTTATTTTTAAATT 935309
                                                                  -  -----   
C scaffold162|s        837 GGGTGCCCTGTTGAGGTTAGCTCGAAAAAGAATTTTTTT-TT-----ATT 794

  scaffold84|si     935310 TTTAAATTTTTCTTCGTCGGCTTTTATTTCTTGAAAGTCTTGCTCCAAGG 935359
                                                                             
C scaffold162|s        793 TTTAAATTTTTCTTCGTCGGCTTTTATTTCTTGAAAGTCTTGCTCCAAGG 744

  scaffold84|si     935360 TATTTCGCGAGAATTCTCGATCATGAAATTAATCCGACTCGTAGGAATCC 935409
                                                  i                          
C scaffold162|s        743 TATTTCGCGAGAATTCTCGATCACGAAATTAATCCGACTCGTAGGAATCC 694

  scaffold84|si     935410 CCGATCGCAGAAGTCAATCGCTC-AAGTTTATCGCTGATGCTCGCTGATC 935458
                            i             i       -                          
C scaffold162|s        693 CTGATCGCAGAAGTCGATCGCTCGAAGTTTATCGCTGATGCTCGCTGATC 644

  scaffold84|si     935459 GCGGGATTATTTTGGAGAGCTCGTGAGATCGCGAAACCGTAGGAATTCGC 935508
                                                   -                        i
C scaffold162|s        643 GCGGGATTATTTTGGAGAGCTCGT-AGATCGCGAAACCGTAGGAATTCGT 595

  scaffold84|si     935509 CGATCGCGTAGCCGATTTTGGGTAAATCGTCGATCGTGC---AAAAACGT 935555
                                 i                                ---        
C scaffold162|s        594 CGATCGTGTAGCCGATTTTGGGTAAATCGTCGATCGTGCAAAAAAAACGT 545

  scaffold84|si     935556 ATCGCTGGTGCGAAAAGTTAAAATTGCCGC-CGCGAT-AAAAAATGGTTA 935603
                                                         -      -       v    
C scaffold162|s        544 ATCGCTGGTGCGAAAAGTTAAAATTGCCGCTCGCGATAAAAAAATTGTTA 495

  scaffold84|si     935604 GCGCACCTCGTGTCGGAAGGTTTGGATGTCGATGGCTTCGGTGCGCAAAG 935653
                                                                         i   
C scaffold162|s        494 GCGCACCTCGTGTCGGAAGGTTTGGATGTCGATGGCTTCGGTGCGCGAAG 445

  scaffold84|si     935654 GTCGCACCACGGTTATCTATAGATAGTGACCTGAGCCG-CTTTCGTCGTA 935702
                                                                 -vvv        
C scaffold162|s        444 GTCGCACCACGGTTATCTATAGATAGTGACCTGAGCCGAAAATCGTCGTA 395

  scaffold84|si     935703 AAAAATATCACGCGAAAATTATAGGTAGTTTCGACAGGTGTCGAAGATTT 935752
                                                                          v  
C scaffold162|s        394 AAAAATATCACGCGAAAATTATAGGTAGTTTCGACAGGTGTCGAAGAATT 345

  scaffold84|si     935753 GATTTTATGAGCTATATTTTGTGCTATTGTGAGGATGGAAAGGCAGTGGA 935802
                                                                             
C scaffold162|s        344 GATTTTATGAGCTATATTTTGTGCTATTGTGAGGATGGAAAGGCAGTGGA 295

  scaffold84|si     935803 ACTGCACTCCAGTCCAAACGATGCAAACGAACATTGTGTAGACTTCTTAC 935852
                                                                         -   
C scaffold162|s        294 ACTGCACTCCAGTCCAAACGATGCAAACGAACATTGTGTAGACTTC-TAC 246

  scaffold84|si     935853 ACAATATGGTATGTCTATACCCTTCTGAAAGATGTTTAGATCTTCCAAAA 935902
                                                                             
C scaffold162|s        245 ACAATATGGTATGTCTATACCCTTCTGAAAGATGTTTAGATCTTCCAAAA 196

  scaffold84|si     935903 GAGTGCTCTCTTATTTGGGGTTCTGAACTTCCATGTTGGGGAGTCCATGC 935952
                                       i                                     
C scaffold162|s        195 GAGTGCTCTCTTGTTTGGGGTTCTGAACTTCCATGTTGGGGAGTCCATGC 146

  scaffold84|si     935953 CGTCGGGAGGTGGACTCTCCTACTTGGGGTCCTGAGAATGCTCCTATTTA 936002
                                                                             
C scaffold162|s        145 CGTCGGGAGGTGGACTCTCCTACTTGGGGTCCTGAGAATGCTCCTATTTA 96

  scaffold84|si     936003 GGTTTTGTACCCAGGGGTACAAAAAAGGCTGATTCCTGCTCTATTTAGGT 936052
                                                              v              
C scaffold162|s         95 GGTTTTGTACCCAGGGGTACAAAAAAGGCTGATTCATGCTCTATTTAGGT 46

  scaffold84|si     936053 TTTGTACCCTGGGGTACAAAAATGGCTGATTCTTGGCCTATGTCA 936097
                                     i                                  
C scaffold162|s         45 TTTGTACCCTAGGGTACAAAAATGGCTGATTCTTGGCCTATGTCA 1

Matrix = 20p41g.matrix
Kimura (with divCpGMod) = 1.18
Transitions / transversions = 2.37 (71/30)
Gap_init rate = 0.01 (37 / 6476), avg. gap size = 1.11 (41 / 37)


4978 8.06 1.00 0.43 scaffold84|size1198557 936098 936794 (253762) C rnd-1_family-189#Unknown (289) 845 145 m_b326s001i93 192206

  scaffold84|si     936098 GTCCATTTTTT-CACCTTATGCATGTAGCACATGTTCATTTGGAATGTCG 936146
                                      -      ii  vi vv  ? v     v      ?   i 
C rnd-1_family-        845 GTCCATTTTTTTCACCTTGCGCTCGGCGCNCCTGTTCCTTTGGANTGTTG 796

  scaffold84|si     936147 AGAAAAATTAAAAACACAA-AGTATTGGTCAATCTTGGGTGTGTCATGAT 936195
                           v v                -                         i    
C rnd-1_family-        795 TGCAAAATTAAAAACACAAGAGTATTGGTCAATCTTGGGTGTGTCGTGAT 746

  scaffold84|si     936196 TGGGCATTAATTTATGCCAAGTACTTTTAAAGGACAAAGTATTTTTGTAC 936245
                                  i                                          
C rnd-1_family-        745 TGGGCATCAATTTATGCCAAGTACTTTTAAAGGACAAAGTATTTTTGTAC 696

  scaffold84|si     936246 AGATGTAGGAATAGTGTGAAAAGCATAGTAAGGACAAAGCATGAAGTCTC 936295
                                          i                                  
C rnd-1_family-        695 AGATGTAGGAATAGTATGAAAAGCATAGTAAGGACAAAGCATGAAGTCTC 646

  scaffold84|si     936296 CTCTGAAAAAATTGCATACCGTACCACAAAGACAAAATACCCTCAACGAG 936345
                                         v             v v    v          i v?
C rnd-1_family-        645 CTCTGAAAAAATTGAATACCGTACCACACATACAACATACCCTCAATGTN 596

  scaffold84|si     936346 TGTAGAATTTTGGAGTTATGGACAGACCAATCCATATAATTTTGTTA-TA 936394
                              i           v  i      ? vi i  i i           - ?
C rnd-1_family-        595 TGTGGAATTTTGGAGGTACGGACAGNCGGACCCGTGTAATTTTGTTAATN 546

  scaffold84|si     936395 ATTTTTTAGAAGTTTTCACTCTAGGTTCCACATTGGTAGAACAGAAACTA 936444
                           v    v     i   i   v ?                   ?     v -
C rnd-1_family-        545 TTTTTGTAGAAATTTCCACGCNAGGTTCCACATTGGTAGAANAGAAAAT- 497

  scaffold84|si     936445 TGACG-ATAACATGGCTTTTGCTATTCCATGTACTCCTTCAAAAATGCGA 936493
                                -i  ?                                        
C rnd-1_family-        496 TGACGTGTANCATGGCTTTTGCTATTCCATGTACTCCTTCAAAAATGCGA 447

  scaffold84|si     936494 ATAAGTTGCATATGAAGTTTGAAAGGAATGACAAATTGTTGTGAATTTAT 936543
                                    v                                        
C rnd-1_family-        446 ATAAGTTGCTTATGAAGTTTGAAAGGAATGACAAATTGTTGTGAATTTAT 397

  scaffold84|si     936544 GTAGAGCTGGAGAATACTGATCTGTTACTGCTACTAAGAGATCTTAGCGT 936593
                                          i              i       i        i  
C rnd-1_family-        396 GTAGAGCTGGAGAATGCTGATCTGTTACTGTTACTAAGGGATCTTAGTGT 347

  scaffold84|si     936594 GTTGATTGCAGGAGTTTAAGTCTCTATGAAATATAGACATGTTTAGAAGT 936643
                               i        v                          v   v     
C rnd-1_family-        346 GTTGGTTGCAGGATTTTAAGTCTCTATGAAATATAGACATTTTTTGAAGT 297

  scaffold84|si     936644 GATATAATACATTGTTCTTGTAATCAAAACATATC-TGATCACAAGAGTT 936692
                                       v                   i  -           ?  
C rnd-1_family-        296 GATATAATACATAGTTCTTGTAATCAAAACATGTCGTGATCACAAGANTT 247

  scaffold84|si     936693 GTAATTTCTCGCGATGTACTATAGATATCACTCAGACCT--TTTAAAATA 936740
                                          v   --           i      --  i  ii  
C rnd-1_family-        246 GTAATTTCTCGCGATTTAC--TAGATATCACTTAGACCTTCTTCAAGGTA 199

  scaffold84|si     936741 TGTGTTTCATCAAATTTTTATTGTGTGTGCTAGATCGCGATCATAGGTTA 936790
                                   i  i             i              v       v 
C rnd-1_family-        198 TGTGTTTCGTCGAATTTTTATTGTGCGTGCTAGATCGCGAACATAGGTAA 149

  scaffold84|si     936791 TATC 936794
                               
C rnd-1_family-        148 TATC 145

Matrix = 20p41g.matrix
Kimura (with divCpGMod) = 7.49
Transitions / transversions = 1.15 (30/26)
Gap_init rate = 0.01 (9 / 696), avg. gap size = 1.11 (10 / 9)


4209 1.68 0.00 1.47 scaffold84|size1198557 936793 937275 (253281) genome_11_18930#DNA 1 476 (3) m_b326s001i94 192208

  scaffold84|si     936793 TCCCCACCCCCAGTTGCGGTGCACTAGATGCACCGCACACTTTGACCAAA 936842
                                                                             
  genome_11_189          1 TCCCCACCCCCAGTTGCGGTGCACTAGATGCACCGCACACTTTGACCAAA 50

  scaffold84|si     936843 TCCTTGAAATCTCTTATGGTGCATCTAGTGCACCATAACTTTTGTACTAT 936892
                                                                             
  genome_11_189         51 TCCTTGAAATCTCTTATGGTGCATCTAGTGCACCATAACTTTTGTACTAT 100

  scaffold84|si     936893 TCCTGCATATGTACAGAGGAAACCAACAACCATTTTTGAGAAAGAGATCA 936942
                                                                             
  genome_11_189        101 TCCTGCATATGTACAGAGGAAACCAACAACCATTTTTGAGAAAGAGATCA 150

  scaffold84|si     936943 TTTCAAATATAAGTTTTAGAACGAAAAATCCCAGTAAGTACACCACACTG 936992
                                     v                                       
  genome_11_189        151 TTTCAAATATTAGTTTTAGAACGAAAAATCCCAGTAAGTACACCACACTG 200

  scaffold84|si     936993 AGGGAGTTTTTAGGAGTCCCAGCTGTCTGGTACAACTTTCAGCAGAGCAT 937042
                                                                   ----  iv  
  genome_11_189        201 AGGGAGTTTTTAGGAGTCCCAGCTGTCTGGTACAACTTTC----GAAAAT 246

  scaffold84|si     937043 GGCATTATATATGCCTAACTTTTCCATCTTAATTCGCCAAAAATTAGGCT 937092
                           ---                               v               
  genome_11_189        247 ---ATTATATATGCCTAACTTTTCCATCTTAATTGGCCAAAAATTAGGCT 293

  scaffold84|si     937093 TATGTATTTCTAGCAAAATAATTATGCCGAGCCCGGATTACCTCTGATTG 937142
                                                 v                           
  genome_11_189        294 TATGTATTTCTAGCAAAATAATGATGCCGAGCCCGGATTACCTCTGATTG 343

  scaffold84|si     937143 GCAAATGTGTCTTTTTGAATTTCTACTGAGGCTATGAAGGAATCGTCCTG 937192
                                                               v             
  genome_11_189        344 GCAAATGTGTCTTTTTGAATTTCTACTGAGGCTATGTAGGAATCGTCCTG 393

  scaffold84|si     937193 TTATGGTGCACTAGATGCACCATGAGGATTATGATGGGGAAAGCTGGTTA 937242
                                                  i                     i    
  genome_11_189        394 TTATGGTGCACTAGATGCACCATAAGGATTATGATGGGGAAAGCTAGTTA 443

  scaffold84|si     937243 TGGTGCACTAGATGCACCATAAGAAAAGGATGG 937275
                                                            
  genome_11_189        444 TGGTGCACTAGATGCACCATAAGAAAAGGATGG 476

Matrix = 20p41g.matrix
Kimura (with divCpGMod) = 1.70
Transitions / transversions = 0.60 (3/5)
Gap_init rate = 0.01 (7 / 482), avg. gap size = 1.00 (7 / 7)


455 17.73 4.76 4.05 scaffold84|size1198557 937276 937422 (253134) C rnd-1_family-189#Unknown (985) 149 2 m_b326s001i95 192206

  scaffold84|si     937276 ATATCATAAAATATCTTAT-TGATGTTTAAAAGCAAGACCTATATCATCG 937324
                                v   i    i i  - v i iv-  vv i v       iv?v   
C rnd-1_family-        149 ATATCTTAAGATATTTCATATTACGCG-AACTGTATGACCTATGANTTCG 101

  scaffold84|si     937325 TTGATCG-GATTCATAAATATTACATTGTGAAATATAT----ATTATTAT 937369
                           ---    -       i       i i i   ?  v v ---- ?   -  
C rnd-1_family-        100 ---ATCGCGATTCATGAATATTATACTATGANATCTCTCGNAANTAT-AT 55

  scaffold84|si     937370 AGGTATTTACATCATAGA-TCGTTTCTATGATATTGACGCGCGGTGATAA 937418
                                v            -     -              v     i    
C rnd-1_family-         54 AGGTAATTACATCATAGAATCGTT-CTATGATATTGACGAGCGGTAATAA 6

  scaffold84|si     937419 CGAT 937422
                           v   
C rnd-1_family-          5 GGAT 2

Matrix = 20p41g.matrix
Kimura (with divCpGMod) = 19.07
Transitions / transversions = 0.92 (12/13)
Gap_init rate = 0.07 (10 / 146), avg. gap size = 1.30 (13 / 10)


2762 5.53 1.36 1.91 scaffold84|size1198557 937440 937808 (252748) genome_8_5832#DNA 1 367 (2) m_b326s001i96 192209

  scaffold84|si     937440 TCCCAGTTCCTTTTCTAACGGTGAAATAGTTCACTATTACTAGCTTTCCC 937489
                                                                             
  genome_8_5832          1 TCCCAGTTCCTTTTCTAACGGTGAAATAGTTCACTATTACTAGCTTTCCC 50

  scaffold84|si     937490 CATATTAAATCTAATAGTGAACTATTTCACCGTTAGCTGTTCGATTCCTA 937539
                              v                                              
  genome_8_5832         51 CATCTTAAATCTAATAGTGAACTATTTCACCGTTAGCTGTTCGATTCCTA 100

  scaffold84|si     937540 CGTGACTCCTGTATAAGTCCAAT-AAACTTATTTGCCCGCCAGAGGTAAT 937588
                           i            v         -              v           
  genome_8_5832        101 TGTGACTCCTGTAGAAGTCCAATAAAACTTATTTGCCCCCCAGAGGTAAT 150

  scaffold84|si     937589 TTTGGATTAGCATCATTAGTACCAAAAAAATGACTTAAGCCTCATTCATC 937638
                                v  i      v             --v                 v
  genome_8_5832        151 TTTGGTTTGGCATCAATAGTACCAAAAAA--TACTTAAGCCTCATTCATG 198

  scaffold84|si     937639 TCTATTTTACAGGCGAAAGCTCTAGTAGGCAAATCTGATAACTTCAAAAT 937688
                             v          i      -----           i    i       v
  genome_8_5832        199 TCAATTTTACAGGTGAAAGC-----TAGGCAAATCTAATAATTTCAAAAA 243

  scaffold84|si     937689 TTTGTACCAGACATTCAACGCTTAGGAACTAGTATTTT----ACGGTGAA 937734
                           v                 v         i         ----        
  genome_8_5832        244 GTTGTACCAGACATTCAAGGCTTAGGAATTAGTATTTTTCTAACGGTGAA 293

  scaffold84|si     937735 ATAGTTCACCGTTAAAAAAATAGGTAATTATCATTTTTCTAACGGTGAAA 937784
                           v             i                                   
  genome_8_5832        294 CTAGTTCACCGTTAGAAAAATAGGTAATTATCATTTTTCTAACGGTGAAA 343

  scaffold84|si     937785 TAGTTTACCGTTAAAAGGAACTGG 937808
                                i                  
  genome_8_5832        344 TAGTTCACCGTTAAAAGGAACTGG 367

Matrix = 20p41g.matrix
Kimura (with divCpGMod) = 5.74
Transitions / transversions = 0.67 (8/12)
Gap_init rate = 0.02 (9 / 368), avg. gap size = 1.33 (12 / 9)


359 2.17 2.17 0.00 scaffold84|size1198557 937810 937855 (252701) rnd-1_family-166#Unknown 1298 1344 (30) m_b326s001i97 192210

  scaffold84|si     937810 ATATGTGTGTTCACGCGAACCATAAT-AAGGTAAATCCATCATAAAA 937855
                               i            ?        -                    
  rnd-1_family-       1298 ATATATGTGTTCACGCGNACCATAATAAAGGTAAATCCATCATAAAA 1344

Matrix = 20p41g.matrix
Kimura (with divCpGMod) = 2.27
Transitions / transversions = 1.00 (1/0)
Gap_init rate = 0.02 (1 / 45), avg. gap size = 1.00 (1 / 1)


675 29.11 11.54 2.07 scaffold84|size1198557 942053 942494 (248062) rnd-1_family-1137#LINE/Penelope 29 511 (41) m_b326s001i98 192211

  scaffold84|si     942053 TGATCCATGGTATCATCTATAGCCTACTCAGAACTTACTGCTACCAAAAC 942102
                                  i  v  v    vi     v   v i  v    iiiii  i   
  rnd-1_family-         29 TGATCCACGGAATAATCTTCAGCCTTCTCCGGACATACTATCGTCAGAAC 78

  scaffold84|si     942103 AGTAAACACTCCAACTTCATCCACTTCTCCAAACTCCTCCTCTGATGTCA 942152
                           vvv  ii     i     i v        v  v  i   i  viii i  
  rnd-1_family-         79 TCGAAGTACTCCGACTTCGTGCACTTCTCAAACCTTCTCTTCAAGCGCCA 128

  scaffold84|si     942153 CATCCTACAAGGTTGGGACCCCAACACCCTACGAAATGTCTTCACAAAAG 942202
                            i  v i  i  v         ivviiii  vi i ii    ii vvvv 
  rnd-1_family-        129 CGTCATGCAGGGGTGGGACCCCGCAGTTTTAAAAGACATCTTTGCTTCTG 178

  scaffold84|si     942203 CCTGGGAAAAGCTCAACTCAAAC---AT-AAACCCCCCTCCCAACCCAAC 942248
                            ?vvvi       --   i  i ---  -  ii   v v     vi--  
  rnd-1_family-        179 CNATCAAAAAGCT--ACTTAAGCCCAATCAAGTCCCACACCCAAAT--AC 224

  scaffold84|si     942249 AACAGGCCCAACC-------ATGG--AAGAGAGACACTCTA--CTTCCAC 942287
                           i  v      i  -------   i--??vi?  v   i   --  v    
  rnd-1_family-        225 GACTGGCCCAGCCTCCTCACATGACCNNCGNAGTCACCCTATTCTACCAC 274

  scaffold84|si     942288 ATGCAATTCCATCCTTGTGACATTCC---TTGG--AGTGGCGTCAGAAAC 942332
                              v       i  iv v  i  i  --- i  --   ii- v    v i
  rnd-1_family-        275 ATGGAATTCCACCCCGGAGATATCCCACGTCGGCAAGTAA-GACAGATAT 323

  scaffold84|si     942333 GCCTACAGGGAGACCTTTGAAGACACTTTCAAGGAAGAAATTGGAATTGA 942382
                           i - vi     i--- v   i v           vv  i     v  v  
  rnd-1_family-        324 AC-TCTAGGGAA---TGTGAGGCCACTTTCAAGGCTGAGATTGGCATAGA 369

  scaffold84|si     942383 CGGATTCATTGTTGCCTACACCCACCCAAAAACAATTGGGGACA------ 942426
                           vv i    ivv v      v   i         v      i   ------
  rnd-1_family-        370 ACGGTTCACGCTGGCCTACTCCCGCCCAAAAACCATTGGGAACATNGTAG 419

  scaffold84|si     942427 -GAAGGCCACTC----------------------AGTAAGTAACCACAAT 942453
                           -i  i    vi ----------------------   i     vi?i v 
  rnd-1_family-        420 CAAAAGCCAGCCTGTTCCAAGCAGAAGGNAGAGAAGTGAGTAAATNTATT 469

  scaffold84|si     942454 ACGGGGGAGCTACCTGA--CACGTAGACTCCCCCTAATTTCTC 942494
                                       v  v --   -            vv   i  
  rnd-1_family-        470 ACGGGGGAGCTAACTTAATCAC-TAGACTCCCCCTTCTTTTTC 511

Matrix = 20p41g.matrix
Kimura (with divCpGMod) = 33.39
Transitions / transversions = 1.17 (68/58)
Gap_init rate = 0.05 (21 / 441), avg. gap size = 2.90 (61 / 21)


1015 21.46 7.44 5.72 scaffold84|size1198557 942511 942940 (247616) C rnd-5_family-1392#Unknown (0) 441 5 m_b326s001i99 192212

  scaffold84|si     942511 GTATGTTGTCAGCCAGGCTGACAACATCGACAGGACTCAAA-GTGTGTTT 942559
                                        i v       i    i    vi i    -iv   ---
C rnd-5_family-        441 GTATGTTGTCAGCTACGCTGACAGCATCAACAGTGCCCAAACAGGTG--- 395

  scaffold84|si     942560 CGAAAGTAGTATCTTTACT--AGGTTACACTTCCATTTCATTCTTTCTCT 942607
                           v    --       --   -- i   - i-   iv    i        - 
C rnd-5_family-        394 GGAAA--AGTATCT--ACTTCAAGTT-CG-TTCTTTTTCGTTCTTTCT-T 352

  scaffold84|si     942608 TTCCTGAGAGATA----GGGTCCCTTCTGTAAGGTA---CCAT-----TC 942645
                           v  v i i  -i ----i   v   i----   i  ---   v-----v 
C rnd-5_family-        351 GTCATAAAAG-CACCCCAGGTACCTC----AAGATAGAACCAGAAACAGC 307

  scaffold84|si     942646 CCACCAAAATGTACTAAATTCCCTTTTACTCACTCAAAGCAC-CAAAAGA 942694
                             v   ---    ii   ii      v v iv i     v  - i ?iii
C rnd-5_family-        306 CCCCCA---TGTATCAAACCCCCTTTAAGTTCCCCAAAGGACGCGANGAG 260

  scaffold84|si     942695 TTGCATATCAGTGAGATACAGATCTCTAACTTACCATAGAAA----AAGC 942740
                           iiv   i  v           i v     vi     iiv   ----    
C rnd-5_family-        259 CCTCATGTCCGTGAGATACAGGTATCTAAACTACCACGCAAACTACAAGC 210

  scaffold84|si     942741 AAATAACTGTGTGGAGAACAGAGATAC-CCCACACAATGATGATGCAGAC 942789
                              -- iiii v   - v vv      - i   vv v v v    v    
C rnd-5_family-        209 AAA--ATCACGAGGA-ACCTCAGATACACTCACCGATTTAAGATGGAGAC 163

  scaffold84|si     942790 AGTTAGCAAAGAACTGAAAATGATGCTTCATCCATC-ACTTCATT-TTTT 942837
                                     v   -    v  -     vv      - vi   iv-    
C rnd-5_family-        162 AGTTAGCAAATAAC-GAAATTG-TGCTTACTCCATCGAGCTCACAATTTT 115

  scaffold84|si     942838 CATAATCGACCCAAAGAAGACTTCGAACCTAC-TAGAGTCCT----TAGT 942882
                             v        ii              v    - v       ----    
C rnd-5_family-        114 CAGAATCGACCTGAAGAAGACTTCGAAACTACTTCGAGTCCTAAAGTAGT 65

  scaffold84|si     942883 AGTCGTCATTCTAA--CTACGCACTTGCCCGAGT-ATACTTGCTT-TAAT 942928
                           v     v       --             i i  - v i      -    
C rnd-5_family-         64 CGTCGTAATTCTAAACCTACGCACTTGCCTGGGTAAAATTTGCTTCTAAT 15

  scaffold84|si     942929 TTAAAACTACAA 942940
                             --        
C rnd-5_family-         14 TT--AACTACAA 5

Matrix = 20p41g.matrix
Kimura (with divCpGMod) = 23.94
Transitions / transversions = 1.07 (45/42)
Gap_init rate = 0.09 (40 / 429), avg. gap size = 1.43 (57 / 40)


296 18.69 3.85 12.50 scaffold84|size1198557 944509 944612 (245944) C rnd-5_family-2086#Unknown (417) 628 533 m_b326s001i100 192213

  scaffold84|si     944509 ATATTTAATTTATTACAAGCAACCGGTGCAAGATTTCTTAGCAGCAGCTG 944558
                               i  --i?     v    i i v          i          iv 
C rnd-5_family-        628 ATATCTA--CNATTACTAGCAGCTGCTGCAAGATTTTTTAGCAGCAGTGG 581

  scaffold84|si     944559 GAGCCCGCAAA---AAAGAATTCACCTTGTTTCGCTAAA-AAGAAGATAT 944604
                             i--i  i  ---i     v ---         i   i-   -----  
C rnd-5_family-        580 GAA--TGCGAACTGGAAGAAGT---CTTGTTTCGTTAAGTAAG-----AT 541

  scaffold84|si     944605 AACAGTGG 944612
                            i   ?  
C rnd-5_family-        540 AGCAGNGG 533

Matrix = 20p41g.matrix
Kimura (with divCpGMod) = 21.12
Transitions / transversions = 3.25 (13/4)
Gap_init rate = 0.14 (14 / 103), avg. gap size = 1.14 (16 / 14)

1535 6.95 22.06 4.73 scaffold84|size1198557 944520 944791 (245765) C rnd-1_family-17#Unknown (0) 556 240 m_b326s001i101 192213

  scaffold84|si     944520 ATTACAAGCAACCGGTGCAAGATTTCTTAGCAGCAGCTGGAGCCCGCAAA 944569
                                     i   v          i           v            
C rnd-1_family-        556 ATTACAAGCAGCCGCTGCAAGATTTTTTAGCAGCAGCGGGAGCCCGCAAA 507

  scaffold84|si     944570 AAAGAATTCACCTTGTTTCGCTAAAAAGAAGATATAACAGTGGCCGCCAG 944619
                             i      i          i                             
C rnd-1_family-        506 AAGGAATTCGCCTTGTTTCGTTAAAAAGAAGATATAACAGTGGCCGCCAG 457

  scaffold84|si     944620 TTAGCGTGCGCGCC----------------------GCGCACGGGCGCAA 944647
                                         ----------------------          i i 
C rnd-1_family-        456 TTAGCGTGCGCGCCGCGCTCGCTTCGCTCGCGCCGCGCGCACGGGCACGA 407

  scaffold84|si     944648 CTTTTTTAGTGCTGTGCTTTGCAATATATTAAATAAATCGAGCTTCGCTC 944697
                                         i    i  ---------------      vi   v 
C rnd-1_family-        406 CTTTTTTAGTGCTGCGCTTCGC---------------TCGAGCGCCGCGC 372

  scaffold84|si     944698 GCACAATCAC--------------------------------GGTAGGTT 944715
                               iiv   --------------------------------        
C rnd-1_family-        371 GCACGGGCACGACTTTTTTAGTGCTGTGCCTCGCACAANCGCGGTAGGTT 322

  scaffold84|si     944716 GAATTTAG----ATATTTTGATTTTTAACCGCCGTTTACGTTGAAACCAT 944761
                                   ----                                      
C rnd-1_family-        321 GAATTTAGATACATATTTTGATTTTTAACCGCCGTTTACGTTGAAACCAT 272

  scaffold84|si     944762 TTTTTGCTG--ATGAGTTACACGTTGTAACTA 944791
                                 v  --                     
C rnd-1_family-        271 TTTTTGGTGATATGAGTTACACGTTGTAACTA 240

Matrix = 20p41g.matrix
Kimura (with divCpGMod) = 5.46
Transitions / transversions = 2.00 (12/6)
Gap_init rate = 0.07 (19 / 271), avg. gap size = 3.95 (75 / 19)


406 16.00 6.67 0.00 scaffold84|size1198557 944744 944818 (245738) rnd-1_family-63#Unknown 313 392 (277) m_b326s001i102 192214

  scaffold84|si     944744 CGTTTACGTTGAAACCATTTTTTGCTGATGAGTTACACGTTGTAACTACC 944793
                                                   v   i                   v 
  rnd-1_family-        313 CGTTTACGTTGAAACCATTTTTTGGTGACGAGTTACACGTTGTAACTAGC 362

  scaffold84|si     944794 ATATATCT---CGGTTCAT--AAGTACTGC 944818
                           i iii i ---  i v   --    iv   
  rnd-1_family-        363 GTGCGTTTTGACGATGCATTGAAGTGGTGC 392

Matrix = 20p41g.matrix
Kimura (with divCpGMod) = 13.48
Transitions / transversions = 2.00 (8/4)
Gap_init rate = 0.03 (2 / 74), avg. gap size = 2.50 (5 / 2)


3636 6.22 0.22 0.22 scaffold84|size1198557 944787 945237 (245319) genome_1_1584#DNA 57 507 (316) m_b326s001i103 192215

  scaffold84|si     944787 AACTACCATATATCTCGGTTCATAAGTACTGCAAATTGTCAAAAGATACT 944836
                            i     i                    v      v              
  genome_1_1584         57 AGCTACCGTATATCTCGGTTCATAAGTAATGCAAAATGTCAAAAGATACT 106

  scaffold84|si     944837 TTTGCGATTTACTCATAATCCGTACGAAGAAAGAGATGCTAACATGACGA 944886
                                i       i               v              i     
  genome_1_1584        107 TTTGCAATTTACTTATAATCCGTACGAAGCAAGAGATGCTAACACGACGA 156

  scaffold84|si     944887 AAATAAATTAGTATCCATCCTAGTTACCATAATACCCTGTGGTACTGTAG 944936
                                                                             
  genome_1_1584        157 AAATAAATTAGTATCCATCCTAGTTACCATAATACCCTGTGGTACTGTAG 206

  scaffold84|si     944937 ATCGCGCCATTTTTGTTTTGCTTTGGCGGCCAATTGGTTCTCATGCCCCA 944986
                                                  i       v         ii       
  genome_1_1584        207 ATCGCGCCATTTTTGTTTTGCTTCGGCGGCCCATTGGTTCTTGTGCCCCA 256

  scaffold84|si     944987 CTCATCGCGATGTGACATGAGTGTGATATGTTGTGA-GTGAGTTTAGCGG 945035
                                i  vi   -  ivvii               -             
  genome_1_1584        257 CTCATTGCTGTGT-ACGGCGATGTGATATGTTGTGATGTGAGTTTAGCGG 305

  scaffold84|si     945036 GATGTAGGCATAACTCAGCAACCAACCGGAGTTATAGGGTCCTGTACATA 945085
                                                                             
  genome_1_1584        306 GATGTAGGCATAACTCAGCAACCAACCGGAGTTATAGGGTCCTGTACATA 355

  scaffold84|si     945086 TTGGCGTGTTGCTGTTAAGAAGGAGAAATGATCTATGAAAGTTCTAGAAC 945135
                            ii                                   v           
  genome_1_1584        356 TCAGCGTGTTGCTGTTAAGAAGGAGAAATGATCTATGACAGTTCTAGAAC 405

  scaffold84|si     945136 ATACGGTGCTCATTTACTAGGTTAAAAACACAAATGTCATGAGAATCGGG 945185
                             v                                               
  genome_1_1584        406 ATCCGGTGCTCATTTACTAGGTTAAAAACACAAATGTCATGAGAATCGGG 455

  scaffold84|si     945186 GAAATGTCACTTATACTCCGAGGGTACTTATGAAGCGAGATATATGGTAG 945235
                                  v                       i  v         i     
  genome_1_1584        456 GAAATGTAACTTATACTCCGAGGGTACTTATAAACCGAGATATACGGTAG 505

  scaffold84|si     945236 TG 945237
                             
  genome_1_1584        506 TG 507

Matrix = 20p41g.matrix
Kimura (with divCpGMod) = 5.21
Transitions / transversions = 1.55 (17/11)
Gap_init rate = 0.00 (2 / 450), avg. gap size = 1.00 (2 / 2)


1480 11.76 1.26 0.00 scaffold84|size1198557 945244 945481 (245075) C rnd-1_family-85#Unknown (0) 241 1 m_b326s001i104 192216

  scaffold84|si     945244 AATTTTTGGCCATGCGTTATGTTGAGTTTAGATAT-TTTTTGAAGGTAAC 945292
                                          v?  ?   i ?         -     i        
C rnd-1_family-        241 AATTTTTGGCCATGCTNTANGTTAANTTTAGATATATTTTTAAAGGTAAC 192

  scaffold84|si     945293 CTTGGGCTAACAAACAGTGACTACCCATGCATATCAAACAGGAAAACAGC 945342
                            ?iiii    v i  v                i  i    v         
C rnd-1_family-        191 CNCAAACTAAAAGACTGTGACTACCCATGCATGTCGAACACGAAAACAGC 142

  scaffold84|si     945343 ATATTTACAGGTTATGTGGAAGACAAAAATGAGATGTTACCAGTAATAAC 945392
                                       v         iv v    v           i    ii 
C rnd-1_family-        141 ATATTTACAGGTAATGTGGAAGGAATAAATTAGATGTTACCAATAATGGC 92

  scaffold84|si     945393 GAAAAGTGA-AAAAGTGTCTCAGGACGAAGGAGAAGTA-AAAAATTCTCG 945440
                           ?        -            v    i  i     v -           
C rnd-1_family-         91 NAAAAGTGAAAAAAGTGTCTCACGACGGAGAAGAAGAAGAAAAATTCTCG 42

  scaffold84|si     945441 ATTAATGATAAACTAAGATTTTTTCAAGAAAAAATCTTGAT 945481
                           v i i                                    
C rnd-1_family-         41 CTCAGTGATAAACTAAGATTTTTTCAAGAAAAAATCTTGAT 1

Matrix = 20p41g.matrix
Kimura (with divCpGMod) = 12.73
Transitions / transversions = 1.55 (17/11)
Gap_init rate = 0.01 (3 / 237), avg. gap size = 1.00 (3 / 3)


797 16.85 4.15 12.44 scaffold84|size1198557 945477 945693 (244863) C rnd-5_family-2816#Unknown (264) 213 13 m_b326s001i105 192217

  scaffold84|si     945477 TTGATTGCGAACAGTTGTTTTGTTCACACGCGTGTACATCACAATCAAAG 945526
                             v         i  i         ------v i  ivv i         
C rnd-5_family-        213 TTTATTGCGAACGGTCGTTTTGTTC------CTATATCGCGCAATCAAAG 170

  scaffold84|si     945527 AGTGATCAAAGCGAGGTCATTTTGTTACCTAAATTGACAACTAGCGGCAC 945576
                           iv     v v   v                        vi    v vi i
C rnd-5_family-        169 GCTGATCCACGCGCGGTCATTTTGTTACCTAAATTGACCGCTAGGGCTAT 120

  scaffold84|si     945577 TGCTCGCGCAAAACCACTCACATTTATTTATTATTTATATCTTTTAG-AA 945625
                            i       i         vi         ii-----  i -- i  -  
C rnd-5_family-        119 TACTCGCGCGAAACCACTCCTATTTATTTACC-----TACC--TCAGAAA 77

  scaffold84|si     945626 AAAATGAAGG-----TCTC--CCGTGATCGAGACCTATTGCGACACATGT 945668
                                v    -----    --  vi       ------------      
C rnd-5_family-         76 AAAATCAAGGTTCTTTCTCTACCTCGATCGAG------------ACATGT 39

  scaffold84|si     945669 CCCAAT-ATATTGGCACTCCAGGTCG 945693
                              v  -                   
C rnd-5_family-         38 CCCCATCATATTGGCACTCCAGGTCG 13

Matrix = 20p41g.matrix
Kimura (with divCpGMod) = 15.34
Transitions / transversions = 1.13 (17/15)
Gap_init rate = 0.13 (29 / 216), avg. gap size = 1.17 (34 / 29)


921 6.99 2.23 8.81 scaffold84|size1198557 945997 946310 (244246) rnd-5_family-4505#Unknown 2 296 (0) m_b326s001i106 192218

  scaffold84|si     945997 ATTCTATGCAGTTCTGCGGCATGACT------AACTCTTTTT-TTCATTT 946039
                             i                 ii  i ------          -   v???
  rnd-5_family-          2 ATCCTATGCAGTTCTGCGGCGCGATTCTACAGAACTCTTTTTCTTCCNNN 51

  scaffold84|si     946040 CTATATTTTTAAAATTGTCATTGCTAGGGAACCATAGCTCATAATTTTGT 946089
                           ??????????????????????????????????????????????????
  rnd-5_family-         52 NNNNNNNNNNNNNNNNNNNNNNNNNNNNNNNNNNNNNNNNNNNNNNNNNN 101

  scaffold84|si     946090 TTTAGCACTGATTATCACTACTCCAATTTGAAGTCCAAAGAGAATATGAC 946139
                           ??????????????????????????????????????????????????
  rnd-5_family-        102 NNNNNNNNNNNNNNNNNNNNNNNNNNNNNNNNNNNNNNNNNNNNNNNNNN 151

  scaffold84|si     946140 ATATTGATCAATATAACTACAGTCTCTCGACAAGGAACTACACCTCCATG 946189
                           ?          ?       v                 ii        ii 
  rnd-5_family-        152 NTATTGATCAANATAACTAGAGTCTCTCGACAAGGAATCACACCTCCGCG 201

  scaffold84|si     946190 ACGATGAAACGGCGACACGACGAGAACTACAATGACAAAGATCAAGCGTA 946239
                               -----    ---------  -----       i    --     --
  rnd-5_family-        202 ACGA-----CGGC---------AG-----CAATGACGAAGA--AAGCG-- 228

  scaffold84|si     946240 GGAAGCGAGCACAGAAATCGGGCGATGGTGCCAGGAATTGAAGCAATGGG 946289
                           ---       i     i? v     i  i    i   i? i     i   
  rnd-5_family-        229 ---AGCGAGCGCAGAAGNCCGGCGACGGCGCCAAGAACNGGAGCAACGGG 275

  scaffold84|si     946290 AAGAGCCAAAATTTGAAATCG 946310
                                                
  rnd-5_family-        276 AAGAGCCAAAATTTGAAATCG 296

Matrix = 20p41g.matrix
Kimura (with divCpGMod) = 6.95
Transitions / transversions = 5.67 (17/3)
Gap_init rate = 0.09 (28 / 313), avg. gap size = 1.18 (33 / 28)


669 29.59 4.99 8.14 scaffold84|size1198557 946078 946798 (243758) C rnd-5_family-579#Unknown (1489) 2367 1668 m_b326s001i107 192219

  scaffold84|si     946078 TCATAATTTTGTTTTAGCACTGATTATCACTACTCCA------ATTTGAA 946121
                                    v?   v -- v v  i i  vi    v ------i  iv v
C rnd-5_family-       2367 TCATAATTTANTTTAA--AGTTATCACCAGCACTCGATACTATGTTCTAT 2320

  scaffold84|si     946122 GTCCAAAGAGAATATGACATATTGATCAATATAACTACAGTCTCTCGACA 946171
                              i  v iv vi v     v        v     v -     vv    v
C rnd-5_family-       2319 GTCTAATGGCATCAGGACATTTTGATCAAAATAACGA-AGTCTAGCGACT 2271

  scaffold84|si     946172 AGGAACTACACCTCCATGACGATGAAACGGCGACACGACGAGAACTACAA 946221
                             -   v   ------------------------ ?    -    v    
C rnd-5_family-       2270 AG-AACGACA------------------------ANGACG-GAACAACAA 2247

  scaffold84|si     946222 TGACAAAG-ATCAAGCGTAGGAAGCGAGCACAGAAATCGGGCGATGGTGC 946270
                               i   - iv  i   ---------- i     v   ii i ----- 
C rnd-5_family-       2246 TGACGAAGGACGAAACGT----------CGCAGAATTCGAACAA-----C 2212

  scaffold84|si     946271 CAGGAATTGAAGCAAT-GGGAAGAGCCAAAATTTGAAATCGACAAGGCAA 946319
                                - i   viiv - i v vii ii ivi i  iv  ? ?v i  --
C rnd-5_family-       2211 CAGGA-TCGAACTGTTCGAGCATGACTGAGCCTCGAGCTCNANCAAGC-- 2165

  scaffold84|si     946320 TCA----AAAGCCATCCTCAAGATCAAGCGTGCCCGGCGAAG-CAAGCAT 946364
                              ----     v   v            iv   - i    i- i v ? 
C rnd-5_family-       2164 TCACAAGAAAGCGATCGTCAAGATCAAGCAAGCC-GACGAAAACGATCNT 2116

  scaffold84|si     946365 ACCATCAAGGCCTCTTTCAAGGACAACGAGGGCAATGACGTGAAGGAATA 946414
                           vvv         v v? ?ivv i  i   i  ? i v v  v ii   iv
C rnd-5_family-       2115 CAAATCAAGGCCACGNTNGCCGGCAGCGAAGGNAGTCAAGTCAGAGAACT 2066

  scaffold84|si     946415 TGTCCACACGTTTTGCAACAGCGATCCGCCCGAACTCCTGATCGAACTTG 946464
                           ?i   vv  v  iiivi       i ??vvv     i  vv  ? i  i 
C rnd-5_family-       2065 NATCCCAACTTTCCAAGACAGCGACCNNGGAGAACTTCTTCTCNAGCTCG 2016

  scaffold84|si     946465 AGAAGCAACTGCTCAAGCTCGGCGATTACTATAACCTATTCGAAAATCGG 946514
                            i  iv    i ?    i i  vvv??i   ii i  ?   v  i -  ?
C rnd-5_family-       2015 AAAAAGAACTACNCAAGTTTGGATCNNGCTACGATCTNTTCCAAGA-CGN 1967

  scaffold84|si     946515 A-GATGGAAAGTCCTCTGCCAAATTGGAGGAAGAGCTCTCAAAGGTTGTA 946563
                            - v      v ?  ?v ?     i  v   v    ?  v     ii i 
C rnd-5_family-       1966 ACGTTGGAAACTNCTNGGNCAAATCGGCGGACGAGCNCTGAAAGGCCGCA 1917

  scaffold84|si     946564 GCGAGAAGTACTGGACGGACATTGTTGAAGGAGTCCGCTCCCACAACTCG 946613
                           vi v?viv       vv     i  i     ?i?vvvvvv?   ii?vvi
C rnd-5_family-       1916 TTGCNCGCTACTGGAGCGACATCGTCGAAGGNANGACAAANCACGGNAGA 1867

  scaffold84|si     946614 GGCGACTCTGATGTCCAGTGCAAGAAG-----TTCAAGAAGCTGATTCAG 946658
                             v  ?i i?----   -i      i -----  i  i  i  i  iv  
C rnd-5_family-       1866 GGAGANCCCN----CCA-CGCAAGAGGCAAAATTTAAAAAACTAATCAAG 1822

  scaffold84|si     946659 AAAGTAAATTCAAAATACCTCAGGAAGGACG-------CGATC-GAGGAA 946700
                             i  v  i?i?      i ii i       -------   i -  i   
C rnd-5_family-       1821 AAGGTCAACNTNAAATACTTTGGAAAGGACGCCGCGGACGACCAGAAGAA 1772

  scaffold84|si     946701 C----AGCGCGATGCC-ATGGAATGTGGCG-ACT-TGACCTACGACGAGC 946743
                            ---- vi i -    -   vv i ?  v -   -i  -- i i    v 
C rnd-5_family-       1771 CCAATACTGTG-TGCCGATGCTACGNGGAGAACTCCGA--TGCAACGACC 1725

  scaffold84|si     946744 ACGATCACACGAGCGCTGTCAAACAACTCTTCGAAAT--CAACGAAGACC 946791
                            v  ii ?iv  iv i  iv? v i  ??     i  --?     i    
C rnd-5_family-       1724 AAGACTANGAGAAAGTTGCGNACCGACNNTTCGAGATAANAACGAGGACC 1675

  scaffold84|si     946792 TCGAACT 946798
                           ?v     
C rnd-5_family-       1674 NAGAACT 1668

Matrix = 20p41g.matrix
Kimura (with divCpGMod) = 36.23
Transitions / transversions = 1.13 (104/92)
Gap_init rate = 0.10 (71 / 720), avg. gap size = 1.31 (93 / 71)


2133 21.83 4.46 2.98 scaffold84|size1198557 946317 946944 (243612) rnd-1_family-953#Unknown 27 663 (121) m_b326s001i108 192220

  scaffold84|si     946317 CAATCAAAAGCCATCCTCAAGATCAAGCGTGCCCGGCGAAGCAAGCAT-A 946365
                              ? i     ?                 ? -   i    --  vv  -i
  rnd-1_family-         27 CAANCGAAAGCNATCCTCAAGATCAAGCGNG-CCGACGAA--AACGATCG 73

  scaffold84|si     946366 CC--ATCAAGGCCTCTTTCAAGGACAACGAGGGCAATGACGTGAAGGAAT 946413
                             --         v ?     ?    i      ?   v v  v     ii
  rnd-1_family-         74 CCAAATCAAGGCCACNTTCAANGACAGCGAGGGNAATCAAGTCAAGGAGC 123

  scaffold84|si     946414 ATGTCCACACGTTTTGCAACAGCGATCCGCCCGAACTCCTGATCGAACTT 946463
                           v?i       ?  ii vi  i        ??v     i  ??    ?  i
  rnd-1_family-        124 TNATCCACACNTTCCGAGACGGCGATCCGNNAGAACTTCTNNTCGANCTC 173

  scaffold84|si     946464 GAGAAGCAACTGCTCAAGCTCGGCGATTAC--TATAACCTATTCGAAAAT 946511
                             i                   --   ii --  ii i  v      ii?
  rnd-1_family-        174 GAAAAGCAACTGCTCAAGCTCG--GATCGCGNTACGATCTCTTCGAAGGN 221

  scaffold84|si     946512 CGGAGATGGAAAGTCCTCTGCCAAATTGGAGGAAGAGCTCTCAAAGGTTG 946561
                           v iv ?            ?       i      ?    v   i    ii 
  rnd-1_family-        222 GGACGNTGGAAAGTCCTCNGCCAAATCGGAGGANGAGCGCTCGAAGGCCG 271

  scaffold84|si     946562 TAGCGAGAAGTACTGGACGGACATTGTTGAAGGAGTCCGCT--CCCACAA 946609
                           i vi v vi?       vv     i  i    -- iv  vi--v    ii
  rnd-1_family-        272 CATTGCGCGNTACTGGAGCGACATCGTCGAAG--GCACGACAAACCACGG 319

  scaffold84|si     946610 CTCGGGCGACTCTGATGTCCAGTGCAA-----GAAGTTCAAGAAGCTGAT 946654
                            v v     vi i----    -i    -----   i  i  i        
  rnd-1_family-        320 CGCCGGCGAACCC----TCCA-CGCAACAGGCGAAATTTAAAAAGCTGAT 364

  scaffold84|si     946655 TCAGAAAGTAAATTCAAAATACCTCAGGAAGGACGCGATCGAGGAACAG- 946703
                           i     i  v  i? i         i i        ?     v  v   -
  rnd-1_family-        365 CCAGAAGGTCAACNCGAAATACCTCGGAAAGGACGCNATCGACGACCAGA 414

  scaffold84|si     946704 ----CGCGATGCCATGGAATGTGGCG-ACT-TGACCTACGACGAGCACGA 946747
                           ----        -----? i    v -   -i  -- i i    v  v  
  rnd-1_family-        415 AGACCGCGATGC-----NACGTGGAGAACTCCGA--TGCAACGACCAAGA 457

  scaffold84|si     946748 TCACACGAGCGCTGTCAAACAACTCTTCGAAATCAACGAAGACCTCGAAC 946797
                           i   iv  i? ii ivi   i   ?                         
  rnd-1_family-        458 CCACGAGAANGTCGCGGAACGACTNTTCGAAATCAACGAAGACCTCGAAC 507

  scaffold84|si     946798 T---------AGAAGTCGGAAAGTTCATGATTCGGGAGATGACATGACGA 946838
                            ---------v  v    iv  i  ivi      ?  i   i ivi  vv
  rnd-1_family-        508 TCCTCAGCGACGACGTCGACAAATTTTCGATTCGNGAAATGGCGAAACTC 557

  scaffold84|si     946839 GTCATCCCAAACACCCTCAAGAACGCCGCCAGCCTTCGTTTCTACGGCAA 946888
                                   vi ? v       v  vvv  v iv  iviv   ?v  i   
  rnd-1_family-        558 GTCATCCCCGANAACCTCAAGTACCGAGCGAAACTCAAGTTCNTCGACAA 607

  scaffold84|si     946889 GGGCGGCAAAGATTTGCGGGATGCTGACAAAATCATCGAGCTCTGCCGCA 946938
                           i      i ?i ?i ?  v  i vv  ?i          v         i
  rnd-1_family-        608 AGGCGGCGANAANCTNCGCGACGAAGANGAAATCATCGATCTCTGCCGCG 657

  scaffold84|si     946939 AAATCA 946944
                            ?    
  rnd-1_family-        658 ANATCA 663

Matrix = 20p41g.matrix
Kimura (with divCpGMod) = 21.30
Transitions / transversions = 1.46 (79/54)
Gap_init rate = 0.05 (29 / 627), avg. gap size = 1.62 (47 / 29)


284 21.97 0.63 13.57 scaffold84|size1198557 946951 947108 (243448) C rnd-5_family-2100#Unknown (1) 142 3 m_b326s001i109 192221

  scaffold84|si     946951 TTCTCAAGCGGGA-CACAATGTCCCCAGCAATCAAACCGGCAACGGCGGC 946999
                                   v i  - ? i i ---       i iv v         v  i
C rnd-5_family-        142 TTCTCAAGAGAGAGCNCGACG---CCAGCAACCGCAACGGCAACGGAGGT 96

  scaffold84|si     947000 CGCAACGACAGACCTGGCTCCAACAGCGGAAGCAATGGAAGCAGCGGAAA 947049
                             v         v iiv   v   i  iiv    ii  -   -  i  i 
C rnd-5_family-         95 CGAAACGACAGAACCACCTCGAACGGCAACAGCAGCGG-AGC-GCAGAGA 48

  scaffold84|si     947050 CAGCAGCAGTAACTCCAGCAGCAGCTCAGCACCATGCAGGAAACACGACG 947099
                           i-    ------     - iv ------  v                   
C rnd-5_family-         47 T-GCAG------CTCCA-CGTC------GCCCCATGCAGGAAACACGACG 12

  scaffold84|si     947100 GAGCACATC 947108
                               i  i 
C rnd-5_family-         11 GAGCGCACC 3

Matrix = 20p41g.matrix
Kimura (with divCpGMod) = 19.65
Transitions / transversions = 1.73 (19/11)
Gap_init rate = 0.13 (20 / 157), avg. gap size = 1.00 (20 / 20)

312 23.79 0.00 5.08 scaffold84|size1198557 947074 947197 (243359) C rnd-5_family-579#Unknown (2442) 1414 1297 m_b326s001i110 192221

  scaffold84|si     947074 CTCAGCACCATGCAGGAAACACGACGGAGCACATCTATGGAAAGATTGCC 947123
                              v  v    ? v?   ?   i    v  v  ivvi     i     i 
C rnd-5_family-       1414 CTCTGCCCCATNCCNGAANCACAACGGCGCCCACAAGTGGAAGGATTGTC 1365

  scaffold84|si     947124 CTGACAACTGGTGCAATCCAAACCGCAGCAATGCCAATGCAGGAAATTCG 947173
                            v         i    - v   ?ii --  vi ?     vv  v   i ?
C rnd-5_family-       1364 CAGACAACTGGCGCAA-CAAAANTAC--CACCGNCAATGACGGCAATCCN 1318

  scaffold84|si     947174 AGTCAAGTTTCCAATTCCACCTCC 947197
                             i--- i     ?i? v v  ? 
C rnd-5_family-       1317 AGC---GCTTCCANCNCAAGCTNC 1297

Matrix = 20p41g.matrix
Kimura (with divCpGMod) = 27.82
Transitions / transversions = 0.87 (13/15)
Gap_init rate = 0.05 (6 / 123), avg. gap size = 1.00 (6 / 6)


2231 22.55 2.22 6.65 scaffold84|size1198557 947113 947834 (242722) rnd-1_family-970#Unknown 1 692 (187) m_b326s001i111 192222

  scaffold84|si     947113 GAAAGATTGCCCTGACAACTGGTGCAATCCAAACCGCAGCAATGCCAATG 947162
                              i        ?         i    --    v- i v  vi       
  rnd-1_family-          1 GAAGGATTGCCCNGACAACTGGCGCAA--CAAAA-GTACCACCGCCAATG 47

  scaffold84|si     947163 CAGGAAATTCGAGTCAAGTTTCCAATTCCACCTCCAACTCCAGCTCTCAG 947212
                           v-------------   -- i   i--- i i        --------- 
  rnd-1_family-         48 A-------------CAA--TCCCAG---CGCTTCCAACTC---------G 70

  scaffold84|si     947213 AATTCCAATTCAAGGAAAGGAACTCG---AGGAGAAGTCAAGAGCACAGA 947259
                            i ?   i ---     vi  iviv ---   v     ?v v        
  rnd-1_family-         71 AGTNCCAGT---AGGAACAGAGGCGGCAAAGGCGAAGTNCACAGCACAGA 117

  scaffold84|si     947260 AAACCAGCGAACCAGCGAAAATTCTCCAATGGTCCGCTTTGACGACGATT 947309
                           i  ?v iv v  ivi vv               vv v  i     v - v
  rnd-1_family-        118 GAANGAAAGCACTCACCTAAATTCTCCAATGGTGAGATTCGACGAAG-TA 166

  scaffold84|si     947310 GCAAAACCAATGACGAATCCGCA---TGCAGCAGCCATGCCTCACGTGGA 947356
                            --  i  i i           v--- v     v---  i      ?  ?
  rnd-1_family-        167 G--AAGCCGACGACGAATCCGCCACTTCCAGCAT---TGTCTCACGNGGN 211

  scaffold84|si     947357 GAATTGATGGAAATTGTTGGCAAATCTCACTCAAA---AAATTTGCATCC 947403
                              i ?     v  iiv vv   iv vvv   v  ---   vi i  i  
  rnd-1_family-        212 GAACTNATGGACATCAATTCCAAGACGGCCTCCAAGACAAAACTACACCC 261

  scaffold84|si     947404 CATCACCATCATCACCCTCCTTGACAGCAATCAGAAAAGAGTTGCTTGCA 947453
                           ?              i  ?  i    iv        i     i  v   -
  rnd-1_family-        262 NATCACCATCATCACTCTNCTCGACAAGAATCAGAAGAGAGTCGCATGC- 310

  scaffold84|si     947454 ATCACTCC-TGGACCAATGCTGCACAGACAAGGGACTTATTTCCTGGGAA 947502
                            ??     - v              v        v  ?  i   i    ?
  rnd-1_family-        311 ANNACTCCGTCGACCAATGCTGCACCGACAAGGGCCTNATCTCCCGGGAN 360

  scaffold84|si     947503 ATGGCCAACATGTTGAACCTTCCCACAACTTCCAGCGAC------TCCAA 947546
                           v ?   i v      i    i  ?  -----   -    ------i    
  rnd-1_family-        361 CTNGCCGAAATGTTGGACCTCCCNAC-----CCA-CGACGNTACACCCAA 404

  scaffold84|si     947547 AGTCTTTGCCACAGCAAATGGCTCATTTTCTTTCAATGCCACGTTGAAAT 947596
                            ii   i     v   ivv  ?v    i? ivivi iivv  vv v   i
  rnd-1_family-        405 AACCTTCGCCACTGCAGCGGGNACATTCNCCACGGACAAGACCGTCAAAC 454

  scaffold84|si     947597 TGGAGAATGCTTTGCTACCCTGCCTGTCCACCAACAGGACTTTTACCATC 947646
                            v  v  i  ?v       ?     v  ?  v i   i     i   i  
  rnd-1_family-        455 TCGACAACGCNATGCTACCNTGCCTCTCNACAAGCAGAACTTTCACCGTC 504

  scaffold84|si     947647 GAACTCATAGTGATACCTGAGGAATGCGGCATCAGCATGAACTACGGCGT 947696
                                   i  v  v  ii        i   v ii            v i
  rnd-1_family-        505 GAACTCATGGTCATTCCCAAGGAATGCAGCAACGACATGAACTACGGAGC 554

  scaffold84|si     947697 CATCATCGGCCAAGAATCTTTGCGACTACTCGATTTGGATACAAGTGTTC 947746
                           v     i  v  i  ?  iv    vvi      i? v  i  i  i  ? 
  rnd-1_family-        555 AATCATTGGACAGGANTCCATGCGCGCACTCGACNTCGACACGAGCGTNC 604

  scaffold84|si     947747 GTGACAACACCATCTCCTGGGGCGACTGCGAGGTCAACATGGTACCACGG 947796
                            i        v     ?         v    ii  ?vv     v     ?
  rnd-1_family-        605 GCGACAACACAATCTCNTGGGGCGACAGCGAAATCNCAATGGTCCCACGN 654

  scaffold84|si     947797 GACTATTGGACAGTGGAGCGCATCATTCACCAGAAATC 947834
                                      v i      ?   v v  v  i   ? 
  rnd-1_family-        655 GACTATTGGACCGCGGAGCGNATCCTACAGCAAAAANC 692

Matrix = 20p41g.matrix
Kimura (with divCpGMod) = 24.25
Transitions / transversions = 1.00 (76/76)
Gap_init rate = 0.07 (51 / 721), avg. gap size = 1.22 (62 / 51)


1109 19.34 0.00 0.00 scaffold84|size1198557 947841 948052 (242504) rnd-5_family-1928#LTR/Gypsy 1 212 (0) m_b326s001i112 192223

  scaffold84|si     947841 CTTGAAGCAGCAGAAACTCAGTAACCACACTGACACCCAGATGGACCCCA 947890
                            i    i    v     i   ii      v   vi      i   v    
  rnd-5_family-          1 CCTGAAACAGCCGAAACCCAGCGACCACAATGAAGCCCAGACGGAACCCA 50

  scaffold84|si     947891 TCCAAGTACCCGACAAAGTCTTTGCCTCCGAAGCTTTACACGCAGCAAGC 947940
                           ?     i       i    i     ??       ?   vv?    iv i 
  rnd-5_family-         51 NCCAAGCACCCGACGAAGTTTTTGCNNCCGAAGCNTTAGTNGCAGTCAAC 100

  scaffold84|si     947941 TACAAAAAGGCCAACCTCAACGCCATTGCTCAAAGTTGTGATGCACTGAA 947990
                                      vi     i   ?   i  iv i  ?  i  i vv  v  
  rnd-5_family-        101 TACAAAAAGGCAGACCTCGACGNCATCGCCGAGAGNTGCGACGACCTCAA 150

  scaffold84|si     947991 TGAACAGCAGAAAACAAAACTTCTAGCAGTCTTGAAGCAGCATGAAGCTT 948040
                           i   v        i i           v   i    i     i   ? ?i
  rnd-5_family-        151 CGAAGAGCAGAAAGCGAAACTTCTAGCCGTCCTGAAACAGCACGAANCNC 200

  scaffold84|si     948041 TATTCCAAGGCA 948052
                            ?     i    
  rnd-5_family-        201 TNTTCCAGGGCA 212

Matrix = 20p41g.matrix
Kimura (with divCpGMod) = 17.30
Transitions / transversions = 1.93 (27/14)
Gap_init rate = 0.00 (0 / 211), avg. gap size = 0.0 (0 / 0)


243 18.57 0.00 5.56 scaffold84|size1198557 948634 948690 (241866) scaffold135|size786999_(dbseq-nr_45)_[563065,569235]#LTR/Copia 3047 3100 (3071) m_b326s001i113 192224

  scaffold84|si     948634 AGCATCCTGAATGAAATCTTCCAACGACTCAAAGACGCAGGAATGCAAGT 948683
                                -- vi     i         i          i- v iv v    i
  scaffold135|s       3047 AGCAT--TTGATGAAGTCTTCCAACAACTCAAAGACA-ACGGTTTCAAGC 3093

  scaffold84|si     948684 CAACTTT 948690
                                  
  scaffold135|s       3094 CAACTTT 3100

Matrix = 20p41g.matrix
Kimura (with divCpGMod) = 21.58
Transitions / transversions = 1.50 (6/4)
Gap_init rate = 0.05 (3 / 56), avg. gap size = 1.00 (3 / 3)


231 32.98 1.63 2.75 scaffold84|size1198557 948653 948836 (241720) scaffold235|size475901_(dbseq-nr_53)_[373230,379566]#LTR/Gypsy 3618 3799 (2538) m_b326s001i114 192225

  scaffold84|si     948653 TCCAACGACTCAAAGACGCAGGAA--TGCAAGTCAACTTTACCAAGTCCA 948700
                               --    vv    i  --   --  v       ivi vv   i  v 
  scaffold235|s       3618 TCCA--GACTGCAAGATGC--GAACTTGAAAGTCAATGCTCGCAAATCAA 3663

  scaffold84|si     948701 CCTTGTGCACCAAAGAAGTGGAATTCCTTGGTTTTTTACTCAAACAATCA 948750
                           v   v  ii   v    iii    vi     v viv     vv  i -v 
  scaffold235|s       3664 ACTTCTGTGCCATAGAAACAGAATATCTTGGGTACATACTCTCACGA-GA 3712

  scaffold84|si     948751 GGCTACCAACCAACA-CGCAAGAGAGTTGAAGCCATCCTCAAAAGTCTAC 948799
                           v i  iv  v v   - v     ii  vv iv v  v  iiv vvvvi  
  scaffold235|s       3713 TGTTATAAAACCACAACCCAAGAAGGTACAGTCGATACTTGCACTGACAC 3762

  scaffold84|si     948800 CACCCAAAAATGTCAAGAACATCAGAGAATTCCTTGG 948836
                                           ii  v  v vii         
  scaffold235|s       3763 CACCCAAAAATGTCAAAGACCTCCGTAGATTCCTTGG 3799

Matrix = 20p41g.matrix
Kimura (with divCpGMod) = 42.62
Transitions / transversions = 0.69 (24/35)
Gap_init rate = 0.04 (7 / 183), avg. gap size = 1.14 (8 / 7)


419 13.33 0.00 0.00 scaffold84|size1198557 950338 950412 (240144) C rnd-5_family-3227#Unknown (0) 273 199 m_b326s001i115 192226

  scaffold84|si     950338 CAAAATTGACTGGCAACTACTCAAACGCCAACGCCACATCCAAGCAAATG 950387
                                                   i     i  ? i v ?       vi 
C rnd-5_family-        273 CAAAATTGACTGGCAACTACTCAAGCGCCAGCGNCGCCTNCAAGCAATCG 224

  scaffold84|si     950388 CAAATAACAAAAAGGAAAACAAAAA 950412
                            i  i     i           i  
C rnd-5_family-        223 CGAACAACAAGAAGGAAAACAAGAA 199

Matrix = 20p41g.matrix
Kimura (with divCpGMod) = 10.88
Transitions / transversions = 4.00 (8/2)
Gap_init rate = 0.00 (0 / 74), avg. gap size = 0.0 (0 / 0)


994 12.74 0.00 0.00 scaffold84|size1198557 950415 950571 (239985) C rnd-1_family-1272#LTR/Gypsy (0) 157 1 m_b326s001i116 192227

  scaffold84|si     950415 GGGTGCCTCATGACTACAAAGTTGGAGATTTAGTCCTTATTGTACAAAAG 950464
                               i        v              i     ?  i  i         
C rnd-1_family-        157 GGGTACCTCATGAGTACAAAGTTGGAGACTTAGTNCTCATCGTACAAAAG 108

  scaffold84|si     950465 CCTTATGAACGCAAAAGAAAGGCCAAGATCAACACTCCCACCAAAGGACC 950514
                           ?    i  i        i  i      v  vv v v  ?   i    ?  
C rnd-1_family-        107 NCTTACGAGCGCAAAAGGAAAGCCAAGCTCTCCTCGCCNACCGAAGGNCC 58

  scaffold84|si     950515 GTTCCCAATCACCCGAACCTACTCCAATGGAAACGTACAGATCCAGCGCG 950564
                           i   v      i   ?      ?    i          i?        ? 
C rnd-1_family-         57 ATTCGCAATCATCCGNACCTACNCCAACGGAAACGTACGNATCCAGCGNG 8

  scaffold84|si     950565 GACATTA 950571
                                  
C rnd-1_family-          7 GACATTA 1

Matrix = 20p41g.matrix
Kimura (with divCpGMod) = 11.25
Transitions / transversions = 1.86 (13/7)
Gap_init rate = 0.00 (0 / 156), avg. gap size = 0.0 (0 / 0)


233 29.34 7.81 1.47 scaffold84|size1198557 950572 950699 (239857) genome_10_9079#DNA 862 997 (364) m_b326s001i117 192228

  scaffold84|si     950572 TGAAGAAGACCTCTCCATCCAACGCCTTTGGCCCTATCATC--------C 950613
                              v  v  iv    v    iv      i -  v vv  v -------- 
  genome_10_907        862 TGACGACGATATCTCAATCCGCCGCCTTCG-CCATTGCAACAAAAGCGAC 910

  scaffold84|si     950614 AACTAACTAATCGAACTGCCTA-TATGTAGC-AATGACACTACATTGCAA 950661
                             i     i   vv     v i-i i vi i-   i i   v   i  vi
  genome_10_907        911 AATTAACTGATCCCACTGCATGGCACGAGGTTAATAATACTTCATCGCCG 960

  scaffold84|si     950662 GCTCTTAGTTTCATGGGGGAGGATATCCTATGCAGTTC 950699
                            viv  v  v        -  i    v i         
  genome_10_907        961 GACATTTGTATCATGGGG-AGAATATACCATGCAGTTC 997

Matrix = 20p41g.matrix
Kimura (with divCpGMod) = 31.64
Transitions / transversions = 0.85 (17/20)
Gap_init rate = 0.04 (5 / 127), avg. gap size = 2.40 (12 / 5)


479 14.99 1.23 1.23 scaffold84|size1198557 950625 950705 (239851) rnd-1_family-976#Unknown 267 347 (141) m_b326s001i118 192229

  scaffold84|si     950625 CGAACTGCCTAT-ATGTAGCAATGACACTACATTGCAAGCTCTTAGTTTC 950673
                            i i     v  - iv               - i        v    i  
  rnd-1_family-        267 CAAGCTGCCAATGACTTAGCAATGACACTAC-TCGCAAGCTCGTAGTCTC 315

  scaffold84|si     950674 ATGGGGGAGGATATCCTATGCAGTTCTACGGC 950705
                                                  i i i v  
  rnd-1_family-        316 ATGGGGGAGGATATCCTATGCAGCTTTGCTGC 347

Matrix = 20p41g.matrix
Kimura (with divCpGMod) = 15.54
Transitions / transversions = 2.00 (8/4)
Gap_init rate = 0.03 (2 / 80), avg. gap size = 1.00 (2 / 2)


354 8.70 0.00 0.00 scaffold84|size1198557 950686 950731 (239825) rnd-5_family-4505#Unknown 2 47 (249) m_b326s001i119 192230

  scaffold84|si     950686 ATCCTATGCAGTTCTACGGCACAACTCTACAGAACTCTTTTTCTTC 950731
                                          i    i i i                     
  rnd-5_family-          2 ATCCTATGCAGTTCTGCGGCGCGATTCTACAGAACTCTTTTTCTTC 47

Matrix = 20p41g.matrix
Kimura (with divCpGMod) = 5.03
Transitions / transversions = 1.00 (4/0)
Gap_init rate = 0.00 (0 / 45), avg. gap size = 0.0 (0 / 0)


383 14.84 6.67 3.70 scaffold84|size1198557 950732 950836 (239720) rnd-1_family-1116#Unknown 1 108 (0) m_b326s001i120 192231

  scaffold84|si     950732 TTTTCTATAT-CTTTAAAATCGTAATTGCT-TGGAAATCATAGCTCATAA 950779
                                 ? v -i           v      -iv    --i          
  rnd-1_family-          1 TTTTCTNTTTATTTTAAAATCGTCATTGCTACCGAAA--GTAGCTCATAA 48

  scaffold84|si     950780 TATAGTTTTAGC-ACTGATTATCACTAC----TCCATTTCTAAGTCCAAA 950824
                            v -  vi  i -  i         i  ---- vv   i   -       
  rnd-1_family-         49 TCT-GTACTAACTACCGATTATCACCACCAATTAGATTCCTA-GTCCAAA 96

  scaffold84|si     950825 GAGAATAGGACA 950836
                                       
  rnd-1_family-         97 GAGAATAGGACA 108

Matrix = 20p41g.matrix
Kimura (with divCpGMod) = 15.68
Transitions / transversions = 1.14 (8/7)
Gap_init rate = 0.08 (8 / 104), avg. gap size = 1.38 (11 / 8)


1162 19.84 2.35 8.07 scaffold84|size1198557 954123 954462 (236094) rnd-1_family-899#Unknown 1576 1897 (152) m_b326s001i121 192232

  scaffold84|si     954123 CTCAGTGAGCAGTGTAGTGTCTGAAGAGGGCCGCAGTAGCAAGCGGTCGG 954172
                              ? vi     i  ?  ?  v  v         i               
  rnd-1_family-       1576 CTCNGAAAGCAGCGTNGTNTCGGACGAGGGCCGCGGTAGCAAGCGGTCGG 1625

  scaffold84|si     954173 GCCACAC-CTCTCAAGTGTTGGAGTACGGGTAGAGTA---CAGTCAGAGT 954218
                            v     - i v                   i  vi ---?   v  iii
  rnd-1_family-       1626 GACACACGCCCACAAGTGTTGGAGTACGGGTGGATCAAGANAGTGAGGAC 1675

  scaffold84|si     954219 ATGGATTGCAACTCGGAGGGCACTTCCACAAGCTTGGTCATCGAGATCGA 954268
                           ?i   iii? i v v    -----------    i--  v   i--ii v
  rnd-1_family-       1676 NCGGACCANAGCGCCGAGG-----------AGCTC--TCCTCGG--CTGC 1710

  scaffold84|si     954269 ATCCATTGCTAGTGATGCCGACTCTGCTGCTGAACTACCCGGAACTTCCA 954318
                           i    iv       ?      ii i    vi  v           v?  i
  rnd-1_family-       1711 GTCCACGGCTAGTGNTGCCGATCCCGCTGACGATCTACCCGGAACGNCCG 1760

  scaffold84|si     954319 GATAGT--CCACCACACATCCACCTCCTCGATTACGGGAGGT-CGACATC 954365
                                 --   v?? - ii  i-        i        ??-  i -? 
  rnd-1_family-       1761 GATAGTCGCCAGNNC-CGCCCG-CTCCTCGACTACGGGAGNNCCGGC-NC 1807

  scaffold84|si     954366 AACTTGTTGCAAGTAATCCGTATAAATCCTTCAACGGCAGAAGGTCGCAA 954415
                           i vvi ii       i     i?       i  i      i         
  rnd-1_family-       1808 GAGGCGCCGCAAGTAGTCCGTGNAAATCCTCCAGCGGCAGGAGGTCGCAA 1857

  scaffold84|si     954416 CGCTGCGCAGGCAGGCACTTGTCGTCAACTACAA-AACACCACTAGGA 954462
                              i ?  i    i----  v    ----? ?  -   ?     i   
  rnd-1_family-       1858 CGCCGNGCGGGCAA----TTTTCGT----NANAACAACNCCACTGGGA 1897

Matrix = 20p41g.matrix
Kimura (with divCpGMod) = 18.73
Transitions / transversions = 2.26 (43/19)
Gap_init rate = 0.09 (31 / 339), avg. gap size = 1.10 (34 / 31)


1063 30.73 1.32 1.54 scaffold84|size1198557 954740 955195 (235361) rnd-4_family-227#LINE/Ambal 3117 3571 (4058) m_b326s001i122 192233

  scaffold84|si     954740 CACCCCATTGGTATTCCCCTCGGGAAAAAGAGTGATGGCTCTACGCCTTT 954789
                            i?  i     ?? ?vi  i ? v??v   ? v  ?    ?i  vvvv? 
  rnd-4_family-       3117 CGNCCTATTGGNNTNATCCCCNGCNNCAAGNGAGANGGCTNCACCAGANT 3166

  scaffold84|si     954790 GTACTACAAAAACTTAAATGGAATTTCTCCGAATATGTCAGGCAACTCAA 954839
                           ? v    i    i  i     vv vi    vvi   v    vv   i   
  rnd-4_family-       3167 NTTCTACGAAAATTTGAATGGCCTGCCTCCTCGTATCTCAGCGAACCCAA 3216

  scaffold84|si     954840 AAGTGCAAAAAGTTATGGGAATCATAGACGAGATGGAAATCGACATCTTT 954889
                             v  vv     i?     v  v        vv    ii v   i    i
  rnd-4_family-       3217 AACTGACAAAAGCNATGGGCATAATAGACGATTTGGAGGTAGACGTCTTC 3266

  scaffold84|si     954890 GCGTTCAACGAACATAAAATCAACTTCCTTCACCAAGAAAATAGAAGATG 954939
                                i     i           i   iiiv iv           v vvv
  rnd-4_family-       3267 GCGTTTAACGAGCATAAAATCAATTTCTCCAATAAAGAAAATAGACGCAC 3316

  scaffold84|si     954940 CGGTCTTGGGAACTTGTTTCACGGAGGGGAGTCTCTCAGGAAGTCAGTC- 954988
                                 vvvv  v      v    v  i   v i  i -----i iv  -
  rnd-4_family-       3317 CGGTCTATCCAAATTGTTTAACGGTGGAGAGACCCTTA-----CCGCTCC 3361

  scaffold84|si     954989 ---GGTGGGAACATCCGACATCCGATAGCTAAAACCCTTGGAAAACAGAT 955035
                           ---  ?  v   v  ivv  i  v  v  i   v v  i  v    iv  
  rnd-4_family-       3362 ACAGGNGGCAACTTCTCCCACCCCATTGCCAAATCACTCGGCAAACGCAT 3411

  scaffold84|si     955036 GGAAGGTGGCACGGGCTTTGTAGCATGCGGCAAACTTGCCAGCCTACATT 955085
                              i  v     i   v vi    i ii  vi  v i  v  i  v vii
  rnd-4_family-       3412 GGAGGGAGGCACAGGCATGATAGCGTATGGGGAAATCGCAAGTCTCCTCC 3461

  scaffold84|si     955086 GATCCAATTTATCTGGCATGGATGCATCTGGCCT--GGCCAGTTTGTCAT 955133
                            v  vi vi v vi    i   iv v  v   i --   v -- v   v 
  rnd-4_family-       3462 GCTCGGAACTCTGCGGCACGGACTCCTCAGGCTTAGGGCGA--TGGTCTT 3509

  scaffold84|si     955134 ACATGACGTTCTCTGGAAAGGAAGGGCACCTCACCACGGTACTCGCAGGG 955183
                            i     v        v  i    iv  iv i  i  v  iv v ii  v
  rnd-4_family-       3510 ATATGACCTTCTCTGGTAAAGAAGATCATATTACTACTGTGATAGTGGGT 3559

  scaffold84|si     955184 TACAACCCGTGC 955195
                             i     v   
  rnd-4_family-       3560 TATAACCCTTGC 3571

Matrix = 20p41g.matrix
Kimura (with divCpGMod) = 36.76
Transitions / transversions = 0.77 (60/78)
Gap_init rate = 0.02 (10 / 455), avg. gap size = 1.30 (13 / 10)

1828 20.27 0.43 1.54 scaffold84|size1198557 954793 955253 (235303) rnd-1_family-559#LINE/Ambal 5 460 (1215) m_b326s001i123 192233

  scaffold84|si     954793 CTACAAAAACTTAAATGGAATTTCTCCGAATATG-TCAGGCAACTCAAAA 954841
                               i     i i  i  v  i?    - vii? -  v     iiv?   
  rnd-1_family-          5 CTACGAAAACCTGAACGGCATCNCTCC-ATCGNGCTCCGGCAATCANAAA 53

  scaffold84|si     954842 GTGCAAAAAGTTATGGGAATCATAGACGAGATGGAAATCGACATCTTTGC 954891
                           v ?       ii     v     v     v     ii ?   i ?  i  
  rnd-1_family-         54 CTNCAAAAAGCCATGGGCATCATCGACGACATGGAGGTNGACGTNTTCGC 103

  scaffold84|si     954892 GTTCAACGAACATAAAATCAACTTCCTTCACCAAGAAAATAGAAGATGCG 954941
                                    i        ?      viv   v    ?  i   v  ii  
  rnd-1_family-        104 GTTCAACGAGCATAAAATNAACTTCGCGCACAAAGANAACAGACGACACG 153

  scaffold84|si     954942 GTCTTGGGAACTTGTTTCACGGAGGGGAGTCTCTCAGGAAGTCAGTCGGT 954991
                            ?  i v?  vi    iv    ?  ?  iv i    v?vi v ?i v  ?
  rnd-1_family-        154 GNCTCGCNAAACTGTTCGACGGNGGNGAAACCCTCACNCGGGCNATAGGN 203

  scaffold84|si     954992 GGGAACATCCGACATCCGATAGCTAAAACCCTTGGAAAACAGATGGAAGG 955041
                             v   ?  v?   i  ?  v  i   v ?  ?       i         
  rnd-1_family-        204 GGCAACNTCANACACCCNATCGCCAAATCNCTNGGAAAACGGATGGAAGG 253

  scaffold84|si     955042 TGGCACGGGCTTTGTAGCATGCGGCAAACTTGCCAGCCTACATTGATCCA 955091
                           ?     i   v v  i  ? i   ?i    v  ?     ? vii ?i ?i
  rnd-1_family-        254 NGGCACAGGCATGGTGGCNTACGGNGAACTGGCNAGCCTNCTCCGNCCNG 303

  scaffold84|si     955092 ATTTATCTGGCATGGATGCATCTGGCCTGGCCAGTTTGTCATACATGACG 955141
                            ?i ?  i  ?     ii?vv ?         ? v v   ?        ?
  rnd-1_family-        304 ANCTNTCCGGNATGGACANCACNGGCCTGGCCNGATGGTCNTACATGACN 353

  scaffold84|si     955142 TTCTCTGGAAAGGAAGGGCACCTCACCACGGTACTCGCAGGGTACAACCC 955191
                                ?  ? ii     ?   v          ?? ? ii  ?        
  rnd-1_family-        354 TTCTCNGGNAGAGAAGGNCACGTCACCACGGTNNTNGTGGGNTACAACCC 403

  scaffold84|si     955192 GTGCAAGACCACGAGCTCTCACATGGTGT-CCTCTTATAAAATACAGCAA 955240
                           ?   vi?   ? ?vv?  ?  - ii? vi- ?  ?  iv  v ?  i i 
  rnd-1_family-        404 NTGCCGNACCNCNCCNTCNCA-ACANTCCACNTCNTACCAACTNCAACGA 452

  scaffold84|si     955241 GAAAGACTTACTT 955253
                            ----- ?     
  rnd-1_family-        453 G-----CNTACTT 460

Matrix = 20p41g.matrix
Kimura (with divCpGMod) = 23.12
Transitions / transversions = 1.36 (53/39)
Gap_init rate = 0.02 (9 / 460), avg. gap size = 1.00 (9 / 9)


2852 21.78 2.37 1.41 scaffold84|size1198557 955258 956100 (234456) rnd-1_family-559#LINE/Ambal 816 1666 (9) m_b326s001i124 192233

  scaffold84|si     955258 TCACTGATCGGCCTCAACCCTCAACTGATCAAGTGGCCAACGGCATGGCG 955307
                             ??  i v  ?        ?    i?     ii v  vi i  ?? i  
  rnd-1_family-        816 TCNNTGGTGGGNCTCAACCCNCAACCNATCAAACGCCCCGCAGCNNGACG 865

  scaffold84|si     955308 TTTAAACCACCAAGATTCCATGCTGCTCTGATTGGTACAACAAGATCCTC 955357
                           ?i ?   -  ?  i  i  ?i       ?  iv??      ? v     ?
  rnd-1_family-        866 NCTNAAC-ACNAAAATCCCNCGCTGCTCNGACANNTACAACNACATCCTN 914

  scaffold84|si     955358 GAATCCCTCCTCATCCAATATCGGATCATCC---------ATA-GCTCAC 955397
                              ?v  vv  ?     vi i          --------- i -    - 
  rnd-1_family-        915 GAANACCAGCTNATCCACCACCGGATCATCCCGAAACTNAACACGCTC-C 963

  scaffold84|si     955398 AGAGAGGGAGGTTCACCTCA----TGAACTACAA-CAAACACTCGACCAT 955442
                           ivv  v-- ?vii v  i  ----iv    v   - i  -i  ?   ?vv
  rnd-1_family-        964 GTCGAC--ANCCCCTCCCCAACACCCAACTCCAAGCGAA-GCTNGACNCG 1010

  scaffold84|si     955443 ATCGACCAAACAACATCATAGCTCATGTGACACTCAGAACGCAGATGCCA 955492
                                 v i  viiv? ?i i  ?   iiv   v ?     v?iv    i
  rnd-1_family-       1011 ATCGACAAGACCGTCNCNCAACTNATGCACCACGCNGAACGGNACTGCCG 1060

  scaffold84|si     955493 AAAACTTAAGTCCGGACAAATTCCATTCTCTCCGGAGGCAGCGCCATGGA 955542
                           i     i     ?  ? i?  i  ?     ?  ?  i  ?v v i?    
  rnd-1_family-       1061 GAAACTCAAGTCNGGNCGNATCCCNTTCTCNCCNGAAGCNTCCCTNTGGA 1110

  scaffold84|si     955543 TAAAGCGAACCCTGGTG-TACCATTCCTTGCCAAGATACTGGGTTGGTAG 955591
                               i  ?     ?-  -    i?   i v i?v i       i?  ? i
  rnd-1_family-       1111 TAAAACGNACCCTN-TGCTACCGNTCCCTCCTNCGGTACTGGGCNGGNAA 1159

  scaffold84|si     955592 ATTTAAAAATAAGGGCAACCTCCTTCGTCAAGCCAAACGCTGCCATATCA 955641
                           iv i     i  i  ?      v--  ?     ?vi?  ?     ?   i
  rnd-1_family-       1160 GATCAAAAACAAAGGNAACCTCG--CGNCAAGCNCGNCGNTGCCANATCG 1207

  scaffold84|si     955642 ATGTCCCCCTCTCCCTTTCTATTCAAACTTTACGTGACCGGTTAACCGAG 955691
                            i v   ?i       i  i  i  i  ?i ??v?     ?i ?  v  i
  rnd-1_family-       1208 ACGACCCNTTCTCCCTCTCCATCCAGACNCTNNCNGACCGNCTNACAGAA 1257

  scaffold84|si     955692 TGCAAAAAGCATTGTCAATATTTTACCAAGCATTGACATCGTCACAGGAA 955741
                                 i ? iv  iv    i  ii v  i  iv ?  ?  v   ?  vi
  rnd-1_family-       1258 TGCAAAGANCGATGCAAATACTTCGCGAAACACGGNCANCGACACNGGCG 1307

  scaffold84|si     955742 GTCACACCTAATGAACAGACTTCAAGTAGCACAGGACAAATGAGACGAAG 955791
                            v       v iv?  v    v  v ii  v i       i       i 
  rnd-1_family-       1308 GGCACACCTCACCNACCGACTACACGCGGCCCGGGACAAACGAGACGAGG 1357

  scaffold84|si     955792 AAGCCGAGAGACGCATCTTACAGATAATCCATGGTGAATGGGATAAAGCT 955841
                            ?  ?        ?   i ?     v  ?? v  i  ivii  i ii  ?
  rnd-1_family-       1358 ANGCNGAGAGACGNATCCTNCAGATCATNNAAGGCGAGAAAGACAGGGCN 1407

  scaffold84|si     955842 TTCTGGCACAGACTAAACTGGGCCCTGGGCTCCAAACG---AGGTACCAG 955888
                                  ivv    i        ?  ?  ?---     ---   v?v   
  rnd-1_family-       1408 TTCTGGCGACGACTGAACTGGGCNCTNGGN---AAACGCAGAGGANGCAG 1454

  scaffold84|si     955889 TGTCAGCTCGGTCCAAGTTCAGGGCAAAGGCGGAAGTGTCATAGAGTACA 955938
                           i  ?v  v ?  ?     ?v i i?v   i   ??v?i ??ii      i
  rnd-1_family-       1455 CGTNCGCGCNGTNCAAGTNGAAGANCAAGACGGNNCNATNNCGGAGTACG 1504

  scaffold84|si     955939 ACACCCAATCCAAGGTTCAAGCCATGATATGGGAGAAAATCCACTGGGAA 955988
                                     vi i  ?   vv i ?  v     ?         i     
  rnd-1_family-       1505 ACACCCAATCAGAAGTNCAACACGTNATCTGGGANAAAATCCACCGGGAA 1554

  scaffold84|si     955989 CGGTACCATCTCACGGAGGAAGCACCAATCTGCAGAGGACGACTCAGAGG 956038
                             ?     i  vi          v  ?     ivi   ?  ?  ?v    
  rnd-1_family-       1555 CGNTACCACCTGGCGGAGGAAGCCCCNATCTGTCAAGGNCGNCTNCGAGG 1604

  scaffold84|si     956039 GGAATCCGGATATAACGTAGACACCCCGCATGGTGAAGCCAT-CTTGTCA 956087
                           ?  ? i   ?  i    ii     ?   vvi  ?  ?  vi -  i v -
  rnd-1_family-       1605 NGANTTCGGNTACAACGCGGACACNCCGGCCGGNGANGCGGTCCTCGAC- 1653

  scaffold84|si     956088 GGCACATATTGCC 956100
                                ?  i v  
  rnd-1_family-       1654 GGCACNTACTCCC 1666

Matrix = 20p41g.matrix
Kimura (with divCpGMod) = 24.82
Transitions / transversions = 1.48 (108/73)
Gap_init rate = 0.02 (19 / 842), avg. gap size = 1.68 (32 / 19)


350 26.00 3.39 2.23 scaffold84|size1198557 957038 957214 (233342) rnd-5_family-2191#LINE/Ambal 122 300 (2912) m_b326s001i125 192234

  scaffold84|si     957038 ATACAAGCTAGTGTCACGAGTTGGGGGAACTTACTAATCGCTACAGGCGG 957087
                             i  i  ?  i  ?  ?  i     ? i?i i  ?  v ?i? i  v  
  rnd-5_family-        122 ATGCAGGCNAGCGTNACNAGCTGGGGNAGNCTGCTNATAGNCNCGGGAGG 171

  scaffold84|si     957088 CGCACTA-AAACCACCTAAATGCTTCTATTACCTGATCGGATACCAATGG 957136
                            v -   -  i  ???v  i      i ii    ??  vvv vi ii ? 
  rnd-5_family-        172 CTC-CTACAAGCCNNNGAAGTGCTTCCACCACCTNNTCTCCTTTCGGTNG 220

  scaffold84|si     957137 GGTCCTGAC-GGTAAATGGTCCTACGCA--GA--CACACTCCTCAGGAAA 957181
                            i? ??i  -   i i   i??  i  i--  --  i v vvi   --- 
  rnd-5_family-        221 GANCNNAACTGGTGAGTGGCNNTATGCGNCGAATCATAGTAACCAG---A 267

  scaffold84|si     957182 TTATGGCCTGGAGGTGCCATTAACGGACGGCTC 957214
                           v    ?vv   v?  ?   v iv i     ?  
  rnd-5_family-        268 GTATGNGATGGTNGTNCCAATGCCAGACGGNTC 300

Matrix = 20p41g.matrix
Kimura (with divCpGMod) = 35.30
Transitions / transversions = 1.65 (28/17)
Gap_init rate = 0.05 (8 / 176), avg. gap size = 1.25 (10 / 8)


1405 19.60 0.77 3.41 scaffold84|size1198557 957194 957584 (232972) rnd-1_family-967#Unknown 31 411 (0) m_b326s001i126 192235

  scaffold84|si     957194 GGTGCCATTAACGGACGGCTCCACTGCTCCTATTCAGCAACTATCAGTAC 957243
                              ?   iv v i         ? ?  i  ?  ?  i     v     vi
  rnd-1_family-         31 GGTNCCACAACCAGACGGCTCCNCNGCCCCNATNCAACAACTCTCAGTCT 80

  scaffold84|si     957244 ATACTCCCAGCATAACCCTCGGCGGCTCCACAT-GCCCGTCCGGAGTA-T 957291
                            iv i       iv  ?  ?  ?  ?v    v -    -      vi - 
  rnd-1_family-         81 ACTCCCCCAGCACCACNCTNGGNGGNACCACCTCGCCC-TCCGGACCAAT 129

  scaffold84|si     957292 CTTCCAACTCATTTAGCTACATGGTCGAACGT-GCATGCAACTGGGCATA 957340
                             v --  i ---    vi  iv    i  iv-  ?iv i        vi
  rnd-1_family-        130 CTGC--ACCC---TAGCAGCACTGTCGGACAAAGCNCTCGACTGGGCAAG 174

  scaffold84|si     957341 ACTGGCGCGGAACTCTGGCCTCTGGCCTCCATCCATGAGACTTCCACATC 957390
                           v ?i  ?v       v  ?  ?i ?  ------- i              
  rnd-1_family-        175 TCNAGCNAGGAACTCAGGNCTNCGNCC-------ACGAGACTTCCACATC 217

  scaffold84|si     957391 AGTGTAGCCAAAAAAATTTGGCCAAAAATCAAATATGGCCTCAGCTCTAA 957440
                             i  ?  v  i   v i     ?   ?    i  i     ?v  v ?  
  rnd-1_family-        218 AGCGTNGCAAAGAAATTCTGGCCNAAANTCAAGTACGGCCTNTGCGCNAA 267

  scaffold84|si     957441 CATGGCTTCACACGAGGAACTAATCTCGGCTATGCACCGCCCGTACTTCT 957490
                             iv  i? viv v i  v  ?i  ? ?  ?        ?       v  
  rnd-1_family-        268 CACCGCCNCCTTCCAAGACCTNGTCNCNGCNATGCACCGNCCGTACTACT 317

  scaffold84|si     957491 GGATGACCCCAATTGGGGGAATGATCAGATCGGCCAAGAGAGAACTCCGC 957540
                                i    ?  ?  ?  ?v ?   v    i  ?  iv i      v v
  rnd-1_family-        318 GGATGGCCCCNATNGGNGGNCTNATCCGATCAGCNAAACGGGAACTCAGA 367

  scaffold84|si     957541 TATCTCGACACGGTTTTCTACAGCCTGGGCTTCCCACATTGGAG 957584
                            ?i  ?     i vv      i ?  ?  ?     ?  i   i 
  rnd-1_family-        368 TNCCTNGACACAGGATTCTACGGNCTNGGNTTCCCNCACTGGGG 411

Matrix = 20p41g.matrix
Kimura (with divCpGMod) = 23.64
Transitions / transversions = 1.11 (39/35)
Gap_init rate = 0.04 (16 / 390), avg. gap size = 1.00 (16 / 16)

2562 22.86 0.65 1.57 scaffold84|size1198557 957329 958097 (232459) rnd-1_family-956#Unknown 27 788 (89) m_b326s001i128 192235

  scaffold84|si     957329 CAACTGGGCATAACTGGCGCGGAACTCTGGCCTCTGGCCTCCATCCATGA 957378
                            i        viv ?i  ?v       v  ?  ?i    ------- i  
  rnd-1_family-         27 CGACTGGGCAAGTCNAGCNAGGAACTCAGGNCTNCGGCC-------ACGA 69

  scaffold84|si     957379 GACTTCCACATCAGTGTAGCCAAAAAAATTTGGCCAAAAATCAAATATGG 957428
                                         i  ?  v  i   v i     ?   ?    i  i  
  rnd-1_family-         70 GACTTCCACATCAGCGTNGCAAAGAAATTCTGGCCNAAANTCAAGTACGG 119

  scaffold84|si     957429 CCTCAGCTCTAACATGGCTTCACACGAGGAACTAATCTCGGCTATGCACC 957478
                              ?v  v ?    iv  i? viv v i  v? ?i  ? ?  ?       
  rnd-1_family-        120 CCTNTGCGCNAACACCGCCNCCTTCCAAGACNTNGTCNCNGCNATGCACC 169

  scaffold84|si     957479 GCCCGTACTTCTGGATGACCCCAATTGGGGGAATGATCAGATCGGCCAAG 957528
                            ?       v       i    ?  ?  ?  ?v ?   v    i  ?  i
  rnd-1_family-        170 GNCCGTACTACTGGATGGCCCCNATNGGNGGNCTNATCCGATCAGCNAAA 219

  scaffold84|si     957529 AGAGAACTCCGCTATCTCGACACGGTTTTCTACAGCCTGGGCTTCCCACA 957578
                           v i      v v ?i  ?     i vv      i ?  ?  ?     ?  
  rnd-1_family-        220 CGGGAACTCAGATNCCTNGACACAGGATTCTACGGNCTNGGNTTCCCNCA 269

  scaffold84|si     957579 TTGGAGTATAGAAGCCTTGATAGAACCCTACAAGAGGTTCTCCACTCACT 957628
                           i   i ?         ?    ?   v ?     i i     v i ?    
  rnd-1_family-        270 CTGGGGNATAGAAGCCNTGATNGAAGCNTACAAAAAGTTCTACGCNCACT 319

  scaffold84|si     957629 ACAGCACTCAGTCGATCATAGGAGTACAACTCCAATTGTCAGTAGAACTC 957678
                             i ?  ??vi   i  i ?  ?  ?     ?   v    ?? ?      
  rnd-1_family-        320 ACGGNACNNCATCGGTCGTNGGNGTNCAACTNCAAATGTCNNTNGAACTC 369

  scaffold84|si     957679 CTCACAATAGAGTTAGGAGTCTCGGGCCAACCTTTCCTCCAAGACTACTC 957728
                             v ivvvv  ii ?  vi     vv?     v       vvvvv   v?
  rnd-1_family-        370 CTGATCTGCGAACTNGGCATCTCGTCNCAACCATTCCTCCTCCCATACGN 419

  scaffold84|si     957729 AAAGTATGG-GCCACGAGTCACACACAGCTTTGTCGCTTCTCTGTGGGAA 957777
                              i  i  - ? -  i i?  iv  i    ivv iv??v?  ?      
  rnd-1_family-        420 AAAATACGGCGNC-CGGGCNACGGACGGCTTCTGCAANNGNCTNTGGGAA 468

  scaffold84|si     957778 AAATTTCACAAGTTCCACCTTAAGTTACACATCGGTAAATACCTCTTCAA 957827
                              i ?v  vi?     ?i iv ?i v v v    i  vv        v 
  rnd-1_family-        469 AAACTNGACCGNTTCCANTTCCANCTCCTCCTCGGCAACGACCTCTTCCA 518

  scaffold84|si     957828 GCTACCCCGACAACATGATTGCTGGATAATGATAGCATTCGAAAGCGTTG 957877
                           i  ?   v  v i  i  iv v   v ?   iii  ?      viv ii 
  rnd-1_family-        519 ACTNCCCAGAGAGCACGACAGGTGGCTNATGGCGGCNTTCGAACAGGCCG 568

  scaffold84|si     957878 GCTACTCTGTCGAAGAATGCAATTTGCTTAATGA-GGTACAATTACACTA 957926
                            v     iviv  ?        vv v  i  ?v -   ? i?i ?   i 
  rnd-1_family-        569 GATACTCCCCGGANGAATGCAAGATCCTCAANCACGGTNCGNCTNCACCA 618

  scaffold84|si     957927 ACAAGTCCTTTTCAAGTCGGACATATTCAATGCAGACGGAAGAATGTTAA 957976
                                 v  ?   i i  ?   i ?   i ?  ?     ?  ? ivv v 
  rnd-1_family-        619 ACAAGTGCTNTTCGAATCNGACGTNTTCGANGCNGACGGNAGNACCATCA 668

  scaffold84|si     957977 ACAGGAGGTACCTCACACTCCGGACTCGAGGCAATAACTGGTCCAAGTAC 958026
                             ivvvii      - ? i vv   v?vi    viivv       v?   
  rnd-1_family-        669 ACGCCCAATACCTC-CNCCCGCGACANCGGGCACCGCATGGTCCACNTAC 717

  scaffold84|si     958027 CGCTTCGGTAT---GCAACCGCCCTCTCAGAACTCAATGGCACTATGGTG 958073
                             ?     ? v---      ?   i ? iviv  --- v  ?      ? 
  rnd-1_family-        718 CGNTTCGGNAGACAGCAACCNCCCCCNCGCGCCT---TCGCNCTATGGNG 764

  scaffold84|si     958074 CGAAGCCCTTGGACAACTCACCCC 958097
                           v      ? ivvv      i    
  rnd-1_family-        765 AGAAGCCNTCTCCCAACTCGCCCC 788

Matrix = 20p41g.matrix
Kimura (with divCpGMod) = 26.01
Transitions / transversions = 0.90 (82/91)
Gap_init rate = 0.02 (15 / 768), avg. gap size = 1.13 (17 / 15)


893 33.96 2.83 4.24 scaffold84|size1198557 957225 957965 (232591) rnd-4_family-227#LINE/Ambal 4746 5476 (2153) m_b326s001i127 192236

  scaffold84|si     957225 ATTCAGCAACTATCAGTACATACTCCCAGCATAACCCTCGGCGGCTCCAC 957274
                             v  i  i   i   iiiviv         iv     v  i  vv  v 
  rnd-4_family-       4746 ATACAACAGCTACCAGCGTCCTCTCCCAGCACCACCCTAGGTGGGACCTC 4795

  scaffold84|si     957275 AT-GCCCGTCCGGAGTATCTTCCAACTCATTTAGCTAC-ATGGTCGAACG 957322
                           v -     v -- iv v  vvv    v ---   v i -   vv    vi
  rnd-4_family-       4796 TTCGCCCGAC--GGCTCTCAGGCAACGC---TAGATGCCATGCGCGAAAA 4840

  scaffold84|si     957323 TGCATGCAACTGGGCATAACTG-GCGCGGAACTCTGGCCTCTGGCCTCCA 957371
                           v  ivv  i      -i i ii-  iv i     i  vi vi -------
  rnd-4_family-       4841 GGCGATCAGCTGGGC-CAGCCAAGCAAGAAACTCCGGATTACG------- 4882

  scaffold84|si     957372 TCCATGAGACTTCCACATCAGTGTAGCCAAAAAAATTTGGCCAAAAATCA 957421
                           i   i i  i                 i ii  iv i     v   i i 
  rnd-4_family-       4883 CCCACGGGATTTCCACATCAGTGTAGCTAGGAAGTTCTGGCCCAAAGTTA 4932

  scaffold84|si     957422 AATATGGCCTCAGCTCTAACATGGCTTCACAC---GAGGAACTAATCTCG 957468
                               i  v  v   v i  i --- i   iv ---v i  vi   i v i
  rnd-4_family-       4933 AATACGGACTAAGCGCCAATA---CCTCATCCTTTCAAGACTTAACCACA 4979

  scaffold84|si     957469 GCTATGCACCGCCCGTACTTCTGGATGACCCCAATTGGGGGAATGATCAG 957518
                             v      viv       v       i    v  i  v  vv v  iv 
  rnd-4_family-       4980 GCGATGCACAAACCGTACTACTGGATGGCCCCCATCGGCGGTCTCATTCG 5029

  scaffold84|si     957519 ATCGGCCAAGAGAGAACTC--CGCTATCTCGACACGGTTTTCTACAGCCT 957566
                           v  v  i  i  i  i   --v  ? --    i? i v       i vi 
  rnd-4_family-       5030 CTCCGCTAAAAGGGAGCTCAGAGCNA--TCGATNCAGGTTTCTACGGATT 5077

  scaffold84|si     957567 GGGCTTCCCACATTGGAGTATAGAAGCCTTGATAGAACCCTACAAGAGGT 957616
                           i  v ?   i  i   i i     i   v  i     v v  ivii ii 
  rnd-4_family-       5078 AGGGTNCCCGCACTGGGGCATAGAGGCCATGGTAGAAGCGTATCGAAAAT 5127

  scaffold84|si     957617 TCTCCACTCACTACAGCAC-TCAGTCGATCATAGGAGTACAACTCCAATT 957665
                            i v      i   i i i-  viiv v  - v  ?  v  i      v 
  rnd-4_family-       5128 TTTACACTCATTACGGTATGTCCACAGCTC-TCGGNGTCCAGCTCCAAAT 5176

  scaffold84|si     957666 GTCAGTAGAACTCCTCACAAT---AGAGTTAGGAGTCTCGGGCCAACCTT 957712
                               v i     v  ---   ---v   v    vi v  v i      i 
  rnd-4_family-       5177 GTCATTGGAACTACT---AATCTGCGAGGTAGGCATATCCGACCAACCCT 5223

  scaffold84|si     957713 TC-CTCCAAGACTACTCAAA--GTATGG-GCCACGAGTCACACACAGCTT 957758
                             - vii   -- -i     --i  i  -   -i i iv  ivv i v  
  rnd-4_family-       5224 TCACGTTAAG--T-TTCAAACGATACGGTGCC-TGGGCAACGGCCGGGTT 5269

  scaffold84|si     957759 TGTCGCTTCTCTGTGGGAAAAATTTCACAAGTTCCACCTTAAGTTACACA 957808
                           ivv ivv     i         i vv  v?v  i i i ivivi ?iv ?
  rnd-4_family-       5270 CTGCAAATCTCTATGGGAAAAACTAGACCNCTTTCGCTTCCGTCTNTTCN 5319

  scaffold84|si     957809 TCGGTAAATACCTCTTCAAGCTACCCCGACAACATGATTGCTGGATAATG 957858
                            viiiv vv??  v   vi? iv   v  v   ii  iv v     i   
  rnd-4_family-       5320 TGAACCACANNCTATTCCGNCCCCCCAGAGAACGCGACAGATGGATGATG 5369

  scaffold84|si     957859 ATAGCATTCGAAAGCGTTGGCTACTCTGTCGAAGAA-TGCA---ATT-TG 957903
                           ivv   i v ?ivi  iv  v v   viiv vi   -    ---   -vi
  rnd-4_family-       5370 GATGCACTGGNGCACGCAGGATTCTCGACAGCGGAACTGCAGACATTAAA 5419

  scaffold84|si     957904 CTTAATGAGGTACAATTACACTAACAAGTCCTTTTCAAGTCGGACATATT 957953
                            i  -----  v iii ?   i       v  i  ii    v   i v  
  rnd-4_family-       5420 CCTA-----GTCCGGCTNCACCAACAAGTGCTCTTTGAGTCCGACGTCTT 5464

  scaffold84|si     957954 CAATGCAGACGG 957965
                            i v  ?  i  
  rnd-4_family-       5465 CGAGGCNGATGG 5476

Matrix = 20p41g.matrix
Kimura (with divCpGMod) = 41.55
Transitions / transversions = 1.15 (129/112)
Gap_init rate = 0.06 (44 / 740), avg. gap size = 1.18 (52 / 44)


1405 19.60 0.77 3.41 scaffold84|size1198557 957194 957584 (232972) rnd-1_family-967#Unknown 31 411 (0) m_b326s001i126 192235

  scaffold84|si     957194 GGTGCCATTAACGGACGGCTCCACTGCTCCTATTCAGCAACTATCAGTAC 957243
                              ?   iv v i         ? ?  i  ?  ?  i     v     vi
  rnd-1_family-         31 GGTNCCACAACCAGACGGCTCCNCNGCCCCNATNCAACAACTCTCAGTCT 80

  scaffold84|si     957244 ATACTCCCAGCATAACCCTCGGCGGCTCCACAT-GCCCGTCCGGAGTA-T 957291
                            iv i       iv  ?  ?  ?  ?v    v -    -      vi - 
  rnd-1_family-         81 ACTCCCCCAGCACCACNCTNGGNGGNACCACCTCGCCC-TCCGGACCAAT 129

  scaffold84|si     957292 CTTCCAACTCATTTAGCTACATGGTCGAACGT-GCATGCAACTGGGCATA 957340
                             v --  i ---    vi  iv    i  iv-  ?iv i        vi
  rnd-1_family-        130 CTGC--ACCC---TAGCAGCACTGTCGGACAAAGCNCTCGACTGGGCAAG 174

  scaffold84|si     957341 ACTGGCGCGGAACTCTGGCCTCTGGCCTCCATCCATGAGACTTCCACATC 957390
                           v ?i  ?v       v  ?  ?i ?  ------- i              
  rnd-1_family-        175 TCNAGCNAGGAACTCAGGNCTNCGNCC-------ACGAGACTTCCACATC 217

  scaffold84|si     957391 AGTGTAGCCAAAAAAATTTGGCCAAAAATCAAATATGGCCTCAGCTCTAA 957440
                             i  ?  v  i   v i     ?   ?    i  i     ?v  v ?  
  rnd-1_family-        218 AGCGTNGCAAAGAAATTCTGGCCNAAANTCAAGTACGGCCTNTGCGCNAA 267

  scaffold84|si     957441 CATGGCTTCACACGAGGAACTAATCTCGGCTATGCACCGCCCGTACTTCT 957490
                             iv  i? viv v i  v  ?i  ? ?  ?        ?       v  
  rnd-1_family-        268 CACCGCCNCCTTCCAAGACCTNGTCNCNGCNATGCACCGNCCGTACTACT 317

  scaffold84|si     957491 GGATGACCCCAATTGGGGGAATGATCAGATCGGCCAAGAGAGAACTCCGC 957540
                                i    ?  ?  ?  ?v ?   v    i  ?  iv i      v v
  rnd-1_family-        318 GGATGGCCCCNATNGGNGGNCTNATCCGATCAGCNAAACGGGAACTCAGA 367

  scaffold84|si     957541 TATCTCGACACGGTTTTCTACAGCCTGGGCTTCCCACATTGGAG 957584
                            ?i  ?     i vv      i ?  ?  ?     ?  i   i 
  rnd-1_family-        368 TNCCTNGACACAGGATTCTACGGNCTNGGNTTCCCNCACTGGGG 411

Matrix = 20p41g.matrix
Kimura (with divCpGMod) = 23.64
Transitions / transversions = 1.11 (39/35)
Gap_init rate = 0.04 (16 / 390), avg. gap size = 1.00 (16 / 16)

2562 22.86 0.65 1.57 scaffold84|size1198557 957329 958097 (232459) rnd-1_family-956#Unknown 27 788 (89) m_b326s001i128 192235

  scaffold84|si     957329 CAACTGGGCATAACTGGCGCGGAACTCTGGCCTCTGGCCTCCATCCATGA 957378
                            i        viv ?i  ?v       v  ?  ?i    ------- i  
  rnd-1_family-         27 CGACTGGGCAAGTCNAGCNAGGAACTCAGGNCTNCGGCC-------ACGA 69

  scaffold84|si     957379 GACTTCCACATCAGTGTAGCCAAAAAAATTTGGCCAAAAATCAAATATGG 957428
                                         i  ?  v  i   v i     ?   ?    i  i  
  rnd-1_family-         70 GACTTCCACATCAGCGTNGCAAAGAAATTCTGGCCNAAANTCAAGTACGG 119

  scaffold84|si     957429 CCTCAGCTCTAACATGGCTTCACACGAGGAACTAATCTCGGCTATGCACC 957478
                              ?v  v ?    iv  i? viv v i  v? ?i  ? ?  ?       
  rnd-1_family-        120 CCTNTGCGCNAACACCGCCNCCTTCCAAGACNTNGTCNCNGCNATGCACC 169

  scaffold84|si     957479 GCCCGTACTTCTGGATGACCCCAATTGGGGGAATGATCAGATCGGCCAAG 957528
                            ?       v       i    ?  ?  ?  ?v ?   v    i  ?  i
  rnd-1_family-        170 GNCCGTACTACTGGATGGCCCCNATNGGNGGNCTNATCCGATCAGCNAAA 219

  scaffold84|si     957529 AGAGAACTCCGCTATCTCGACACGGTTTTCTACAGCCTGGGCTTCCCACA 957578
                           v i      v v ?i  ?     i vv      i ?  ?  ?     ?  
  rnd-1_family-        220 CGGGAACTCAGATNCCTNGACACAGGATTCTACGGNCTNGGNTTCCCNCA 269

  scaffold84|si     957579 TTGGAGTATAGAAGCCTTGATAGAACCCTACAAGAGGTTCTCCACTCACT 957628
                           i   i ?         ?    ?   v ?     i i     v i ?    
  rnd-1_family-        270 CTGGGGNATAGAAGCCNTGATNGAAGCNTACAAAAAGTTCTACGCNCACT 319

  scaffold84|si     957629 ACAGCACTCAGTCGATCATAGGAGTACAACTCCAATTGTCAGTAGAACTC 957678
                             i ?  ??vi   i  i ?  ?  ?     ?   v    ?? ?      
  rnd-1_family-        320 ACGGNACNNCATCGGTCGTNGGNGTNCAACTNCAAATGTCNNTNGAACTC 369

  scaffold84|si     957679 CTCACAATAGAGTTAGGAGTCTCGGGCCAACCTTTCCTCCAAGACTACTC 957728
                             v ivvvv  ii ?  vi     vv?     v       vvvvv   v?
  rnd-1_family-        370 CTGATCTGCGAACTNGGCATCTCGTCNCAACCATTCCTCCTCCCATACGN 419

  scaffold84|si     957729 AAAGTATGG-GCCACGAGTCACACACAGCTTTGTCGCTTCTCTGTGGGAA 957777
                              i  i  - ? -  i i?  iv  i    ivv iv??v?  ?      
  rnd-1_family-        420 AAAATACGGCGNC-CGGGCNACGGACGGCTTCTGCAANNGNCTNTGGGAA 468

  scaffold84|si     957778 AAATTTCACAAGTTCCACCTTAAGTTACACATCGGTAAATACCTCTTCAA 957827
                              i ?v  vi?     ?i iv ?i v v v    i  vv        v 
  rnd-1_family-        469 AAACTNGACCGNTTCCANTTCCANCTCCTCCTCGGCAACGACCTCTTCCA 518

  scaffold84|si     957828 GCTACCCCGACAACATGATTGCTGGATAATGATAGCATTCGAAAGCGTTG 957877
                           i  ?   v  v i  i  iv v   v ?   iii  ?      viv ii 
  rnd-1_family-        519 ACTNCCCAGAGAGCACGACAGGTGGCTNATGGCGGCNTTCGAACAGGCCG 568

  scaffold84|si     957878 GCTACTCTGTCGAAGAATGCAATTTGCTTAATGA-GGTACAATTACACTA 957926
                            v     iviv  ?        vv v  i  ?v -   ? i?i ?   i 
  rnd-1_family-        569 GATACTCCCCGGANGAATGCAAGATCCTCAANCACGGTNCGNCTNCACCA 618

  scaffold84|si     957927 ACAAGTCCTTTTCAAGTCGGACATATTCAATGCAGACGGAAGAATGTTAA 957976
                                 v  ?   i i  ?   i ?   i ?  ?     ?  ? ivv v 
  rnd-1_family-        619 ACAAGTGCTNTTCGAATCNGACGTNTTCGANGCNGACGGNAGNACCATCA 668

  scaffold84|si     957977 ACAGGAGGTACCTCACACTCCGGACTCGAGGCAATAACTGGTCCAAGTAC 958026
                             ivvvii      - ? i vv   v?vi    viivv       v?   
  rnd-1_family-        669 ACGCCCAATACCTC-CNCCCGCGACANCGGGCACCGCATGGTCCACNTAC 717

  scaffold84|si     958027 CGCTTCGGTAT---GCAACCGCCCTCTCAGAACTCAATGGCACTATGGTG 958073
                             ?     ? v---      ?   i ? iviv  --- v  ?      ? 
  rnd-1_family-        718 CGNTTCGGNAGACAGCAACCNCCCCCNCGCGCCT---TCGCNCTATGGNG 764

  scaffold84|si     958074 CGAAGCCCTTGGACAACTCACCCC 958097
                           v      ? ivvv      i    
  rnd-1_family-        765 AGAAGCCNTCTCCCAACTCGCCCC 788

Matrix = 20p41g.matrix
Kimura (with divCpGMod) = 26.01
Transitions / transversions = 0.90 (82/91)
Gap_init rate = 0.02 (15 / 768), avg. gap size = 1.13 (17 / 15)


1853 31.81 4.37 3.55 scaffold84|size1198557 958388 960010 (230546) rnd-4_family-227#LINE/Ambal 5901 7536 (93) m_b326s001i129 192237

  scaffold84|si     958388 CACTTCCACGACCT-----TCTCATGCAGTGGCCCAACCAATATATATAG 958432
                                       v -----    v  --  v vv      v i---i i 
  rnd-4_family-       5901 CACTTCCACGACGTGTTACTCTCTTG--GTCGAACAACCACTG---GTGG 5945

  scaffold84|si     958433 ACAAACCTGCGAAACACAGATGATGGGC-AATAGATATATGATGTGGTCC 958481
                             ii     ?ivv  v   i-  i    -vv i ?    iv vvi?i  i
  rnd-4_family-       5946 ACGGACCTGNACTACTCAGG-GACGGGCTCCTGGNTATACCAATCNATCT 5994

  scaffold84|si     958482 GCAACAACACATTAATCTGTGTAGCCGATGGATCATACATACGAGAGCTC 958531
                           v vi ii      i        iv    i  v  ? ?i   ? i      
  rnd-4_family-       5995 CCCGCGGCACATTGATCTGTGTGTCCGACGGCTCNTNTATANGGGAGCTC 6044

  scaffold84|si     958532 TACCCTACCTTGTGCACAGTGGCTATCATCATTGAGTGCTCTTCCGGTGG 958581
                           i     i?vv ?   v v?ii  vi v     v     ---------   
  rnd-4_family-       6045 CACCCTGNGGTNTGCTCCNCAGCGGTAATCATGGAGTG---------TGG 6085

  scaffold84|si     958582 TGGCAG-----ACTG--TCATTATC-CTTC-ACAGACAT----------- 958611
                           ? i   -----  i --   i v  -  v -       i-----------
  rnd-4_family-       6086 NGACAGTAAGAACCGNCTCACTTTCTCTACGACAGACACGTCCCCNTCTG 6135

  scaffold84|si     958612 ---AC------CGAGGAGAATTACTGGGGCTGATGGCTATATATCTCATA 958652
                           ---  ------  i      i vv ?  v  v     v  vi i     v
  rnd-4_family-       6136 CCAACGCCTTTCGGGGAGAACTCATNGGCCTTATGGCGATCCACCTCATC 6185

  scaffold84|si     958653 CTTTATGGTGTTAACACAACAAAACCAGATATGACAGGATCAGT-CAAAA 958701
                             ?i ii ii iv  vvii vv    iiv v i     i  i  -    i
  rnd-4_family-       6186 CTNCACAGCATCCACCAGGCCCAACCGACTTTAACAGGGTCGGTGCAAAG 6235

  scaffold84|si     958702 ATGTACTCCGATTGCCAAGGCGCACTAAAGACAGTTCAAAAACTCTCGTC 958751
                             v  i  v      vv   v  ii  vii  vi iv   vi   i viv
  rnd-4_family-       6236 ATCTATTCGGATTGCACAGGGGCGTTACGAACCATCAAAACGCTCCCCCG 6285

  scaffold84|si     958752 CT---GTATCTCCCCACCGAACTGGAAACACTCTGACATCCTGAAAGTGA 958798
                             --- i  -     -  i  -         v v   i    v  i  v 
  rnd-4_family-       6286 CTCGGGCAT-TCCCC-CCAAA-TGGAAACACGCAGACGTCCTTAAGGTCA 6332

  scaffold84|si     958799 TCCTTTTACA-CGGGCGCAGCCATTCCTTTTCCACAACACTCCACCATGT 958847
                            v- iv v  - ?vv  vi?   ii v  i   v i  ?iv   i  i  
  rnd-4_family-       6333 TG-TCATCCATCNCTCGAGNCCACCCGTTCTCCCCGACNTACCATCACGT 6381

  scaffold84|si     958848 TAAAGCACACCAAGACAATATTAGCAACTGGACTTGACTGGAACGACCAG 958897
                           i  i     i  i   i iviv v i     vvivi   vvv?  ?  ?v
  rnd-4_family-       6382 CAAGGCACATCAGGACGACTCAACCGACTGGCACAAACTCTCNCGNCCNT 6431

  scaffold84|si     958898 AACAACTTAATTGTGCCTTCGATGCAGCGGCCAA-CAAATGTGTCATAGA 958946
                           v?     ?  i  i    v   i  v vi  v  - i  v -i v  i  
  rnd-4_family-       6432 CNCAACTNAACTGCGCCTGCGACGCCGAAGCAAAGCGAAGG-ATAATGGA 6480

  scaffold84|si     958947 ATCCCTCCTTCCGTGCCAACCTTCCAG---GCCTCTCCCGTTAGAACCAT 958993
                            ivivi  iv  viiv   v--    i---  v i   ?v  -     vi
  rnd-4_family-       6481 ACATACCCCACCCCAGCAAG--TCCAATGCGCATTTCCNCTT-GAACCCC 6527

  scaffold84|si     958994 GTTTACTCTTCACAGATTCACAGAAGAT-CACGTCCGATACAGAACGTTC 959042
                           v v vv vv i iv   -    v  i  -   v  ?  iv i  vivi  
  rnd-4_family-       6528 TTGTCATGATTATCGAT-CACATAAAATGCACTTCNGACTCGGACTCCTC 6576

  scaffold84|si     959043 ACTAAGGTTCCATGCCCAGTGCCTCGAAGCAAAATTGCTATTTCACTCT- 959091
                           v  ?v i v i i  v  vviv vv     i    i   ?  - i i v-
  rnd-4_family-       6577 CCTNCGATACTACGCGCATAAGCAAGAAGCGAAATCGCTNTT-CGCCCGG 6625

  scaffold84|si     959092 CTCGGGATAGTGTC--CCCAAGTCAGTTCCAGGAAGTTGCATGGGAAG-A 959138
                                v  vv v  -- iv   i --   v v     i  v       -v
  rnd-4_family-       6626 CTCGGCATCCTTTCGACTGAAGCC--TTCGACGAAGTCGCCTGGGAAGTC 6673

  scaffold84|si     959139 AGTGCACTACACTCTCCACTACCTTCCAAAAATGTTTCAACTGTTTGCTG 959188
                            v v  iv v     v   vi v v           i   i    i    
  rnd-4_family-       6674 ACTCCATAAAACTCTACACAGCATACCAAAAATGTTCCAATTGTTCGCTG 6723

  scaffold84|si     959189 CAAAACAGGTATTTGGCATCTCCGCGGTCCTAGCTAACCTAGCAAAACAG 959238
                           v?          vi  ?i v             vvv i  iv v      
  rnd-4_family-       6724 GNAAACAGGTATACGGNGTGTCCGCGGTCCTAGGATATCTGTCTAAACAG 6773

  scaffold84|si     959239 AAGGCGTATGCTCATCTGGGAAAATCTTGCCCTAGCTGC-ACTCTTCACA 959287
                             i vv vi  i  i  ?   i ?v v     i ii   -i   i- i  
  rnd-4_family-       6774 AAAGACTTCGCCCACCTNGGAGANACATGCCCCAATTGCTGCTCC-CGCA 6822

  scaffold84|si     959288 ACGAAACCGCAGAGCACCTGCTCTACTGCACTGAAGCAGGCAGAGAGAAA 959337
                            v  i  vi iiii  i  v  ii?     vv   iiv  v    vvvi 
  rnd-4_family-       6823 AAGAGACAACGAGACATCTCCTTCNCTGCAGAGAAATCGGGAGAGTTCGA 6872

  scaffold84|si     959338 AACTTACGCTTACAACTCCGACAGGTGGGCAACTGGTTATCTTCTGTCCG 959387
                           vi i vvi i   vvv i i   ?  v vii v   v iiv v v  vvi
  rnd-4_family-       6873 TGCCTCAACCTACTCATTCAACANGTCGCTGAGTGGATGCGTGCAGTGGA 6922

  scaffold84|si     959388 CACTGATCCAGAGCTGGCTGACACTATCATG-GCCTTTCTGTATTCCAGG 959436
                              i v   i  i  iv i-  v   vi  v- vv v   v vi     i
  rnd-4_family-       6923 CACCGCTCCGGAACTATCC-ACCCTAATATCTGAGTATCTCTTCTCCAGA 6971

  scaffold84|si     959437 GGTCTATGATTATCGTTGGGCAGGAC-TTCCACGTAAACTCGACTT---- 959481
                              ii----- v v  ii  v vi  - i   ?? vv  i vv ? ----
  rnd-4_family-       6972 GGTTC-----TCTAGTCAGGGACAACATCCCANNTCCACCCCCCNTCAAT 7016

  scaffold84|si     959482 ATATCCCATACATACTGTCTCAGAGCCACATTGGATGGCAAAGAACGATG 959531
                            i i?v v v   ? v?  ?  iii v ?  i  ?    iv  ?      
  rnd-4_family-       7017 ACACNGCCTTCATNCGNTCNCAAGACAANATCGGNTGGCGCAGNACGATG 7066

  scaffold84|si     959532 GAAGGGATGTTATGACATGAGCTACTACGCCTGG----CACAAGAGGAAA 959577
                             i  ?   ? v vvv v  i  v  v v?  ? ----    ----  vi
  rnd-4_family-       7067 GAGGGNATGNTCTCCAAGGAACTCCTCCTNCTNGACTCCACA----GACG 7112

  scaffold84|si     959578 TAATACAAGACCAATGTCGACTCACCCCCCAGGTATGGTTCCTCGGGCTG 959627
                            ?v  vivvv   v  ivii  ?v v vv  i ??   vii v  vi  ?
  rnd-4_family-       7113 TNCTAGGCCCCCATTGCAAGCTNTCGCAGCAAGNNTGGGCTCACGCACTN 7162

  scaffold84|si     959628 GTGCAAACGATCCTCGAGGAGACTCATGGAGTCTGGATTTACCAAAACCT 959677
                           i ?v   viv ??      vv  v  i  ?  ?     i  i i?   v 
  rnd-4_family-       7163 ATNAAAAAACTNNTCGAGGCCACACACGGNGTNTGGATCTATCGNAACAT 7212

  scaffold84|si     959678 TACTATGCACGATGGCATCTCCGGACTG-GTGGCTACTAAGGGAAAGGAA 959726
                           ?  v  ?     iiiv  v? -  i  ?-  i  ?  v     ?      
  rnd-4_family-       7213 NACGATNCACGACAAGATGNC-GGGCTNCGTAGCNACAAAGGGNAAGGAA 7261

  scaffold84|si     959727 CAGCTGCTATAGGAGATAGAGAAACGA-TGGAACAAAGCGGAGAAGGACT 959775
                             i  v? ?i i     ?  i v? i - i    v?i ?           
  rnd-4_family-       7262 CAACTCNTNCAAGAGATNGAAACNCAAATAGAACTNGGNGGAGAAGGACT 7311

  scaffold84|si     959776 CAAAGAACGGGATAAATGGATGACAGAGGTTAATTTGAATGACCTTGGAA 959825
                           viv    ?i?  i         vi?   i vi i?i i -i? vv    i
  rnd-4_family-       7312 AGCAGAANANGACAAATGGATGCTNGAGATAGACNCGGA-ANCGATGGAG 7360

  scaffold84|si     959826 C-TTCTTCCGGAGAGAAGGAGGGTTACTGGTTGATCGCCATCCAAGCAGC 959874
                           ?-i  i  v     i ii  i? i      i  ? ?  v  ?  i-----
  rnd-4_family-       7361 NACTCCTCGGGAGAAAGAGAANGCTACTGGCTGNTNGCGATNCAG----- 7405

  scaffold84|si     959875 ACGTGCCCGATTTCTCTTGCAACACTAA--CACAATGGTAGCACGTAGAT 959922
                              -     i-----  i   ii? - i--   i  v -  -  v? ---
  rnd-4_family-       7406 ACG-GCCCGG-----CTCGCAGTNC-AGTCCACGATCG-AG-ACCNA--- 7443

  scaffold84|si     959923 GTATCGTGAAGCACAACTTTGTATGCCCAGGAT-TGCA---CCTGGAAGG 959968
                           i    i i    vivi    i v        i -i v ---         
  rnd-4_family-       7444 ATATCATAAAGCTTCGCTTTATTTGCCCAGGGTACGAAAANCCTGGAAGG 7493

  scaffold84|si     959969 AGAGTATGA--CTCTCGTGTGGTCCAGACCACCATGCTTCAAAC 960010
                               -i v --     iv     ivv    i v i   v i   
  rnd-4_family-       7494 AGAG-GTCACCCTCTCAGGTGGTTGCGACCGCAACGCTGCGAAC 7536

Matrix = 20p41g.matrix
Kimura (with divCpGMod) = 39.49
Transitions / transversions = 1.00 (249/249)
Gap_init rate = 0.05 (88 / 1622), avg. gap size = 1.47 (129 / 88)


3849 2.66 0.73 1.59 scaffold84|size1198557 960028 964149 (226407) (TTG)n#Simple_repeat 1 4087 (0) c_b326s251i0 192238

  scaffold84|si     960028 TTGTTGTTGTTGTTGTTGTTGTTGTTGTTGTTGTTGTTGTTGTTGTTGTT 960077
                                                                             
  (TTG)n#Simple          1 TTGTTGTTGTTGTTGTTGTTGTTGTTGTTGTTGTTGTTGTTGTTGTTGTT 50

  scaffold84|si     960078 GTTGTTGTTGTTGTTGTTGTTGTTGTTGTTGTTGTTGTTGTTGTTGTTGT 960127
                                                                             
  (TTG)n#Simple         51 GTTGTTGTTGTTGTTGTTGTTGTTGTTGTTGTTGTTGTTGTTGTTGTTGT 100

  scaffold84|si     960128 TGTTGTTGTTGTTGTTGTTGTTGTTGTTGTT-TTGTTGTTGTTGTTGTTG 960176
                                                          -                  
  (TTG)n#Simple        101 TGTTGTTGTTGTTGTTGTTGTTGTTGTTGTTGTTGTTGTTGTTGTTGTTG 150

  scaffold84|si     960177 TTGTTATTTGTTGTTGTTGTTTGTTGTTGTTGTTGTTATTTGTTGTTGTT 960226
                                -v            -                 -v           
  (TTG)n#Simple        151 TTGTT-GTTGTTGTTGTTG-TTGTTGTTGTTGTTGTT-GTTGTTGTTGTT 197

  scaffold84|si     960227 GTTGTTGTTGTTTGTTTGTTGTTGTTGTTGTTGTTGTTGTTGTTGTTGTT 960276
                                     -   -                                   
  (TTG)n#Simple        198 GTTGTTGTTG-TTG-TTGTTGTTGTTGTTGTTGTTGTTGTTGTTGTTGTT 245

  scaffold84|si     960277 GTTGTTGTTGTTGTTGTTGTTGTTGTTATTTGTTGTTGTTGTTGTTGTTG 960326
                                                      -v                     
  (TTG)n#Simple        246 GTTGTTGTTGTTGTTGTTGTTGTTGTT-GTTGTTGTTGTTGTTGTTGTTG 294

  scaffold84|si     960327 TTGTTGTTGTTGTTGTTGTTGTTGTTGTTGTTGTTGTTGTTGTTGTTGTT 960376
                                                                             
  (TTG)n#Simple        295 TTGTTGTTGTTGTTGTTGTTGTTGTTGTTGTTGTTGTTGTTGTTGTTGTT 344

  scaffold84|si     960377 GTTGTTGTTGTTGTTGTTGTTGTTGTTGTTGTTGTTGTTGTTGTT-ATGT 960425
                                                                        -v   
  (TTG)n#Simple        345 GTTGTTGTTGTTGTTGTTGTTGTTGTTGTTGTTGTTGTTGTTGTTGTTGT 394

  scaffold84|si     960426 TGTT-TAT-TTGTTGTTGTTATTTATTGTTGTTGTTGTTGTTATTTGTTG 960473
                               - - -           -v  i                 -v      
  (TTG)n#Simple        395 TGTTGT-TGTTGTTGTTGTT-GTTGTTGTTGTTGTTGTTGTT-GTTGTTG 441

  scaffold84|si     960474 TTATT-TTGTTATTTATTGTTGTTATT-TATGTTATT-TAT-TTATTTGT 960519
                             i  -     -v  i        i  - -    i  - - -  -v    
  (TTG)n#Simple        442 TTGTTGTTGTT-GTTGTTGTTGTTGTTGT-TGTTGTTGT-TGTT-GTTGT 487

  scaffold84|si     960520 TGTTGTTATTTGTTGTTGTTGTTATT-TAT-TTGTTGTTATT-TAT-TTA 960565
                                  -v              i  - - -        i  - - -  i
  (TTG)n#Simple        488 TGTTGTT-GTTGTTGTTGTTGTTGTTGT-TGTTGTTGTTGTTGT-TGTTG 534

  scaffold84|si     960566 TTGTTGTTGTTGTTGTTGTTGTTATTTGTTGTTGTTGTTGTTGTTGTTGT 960615
                                                  -v                         
  (TTG)n#Simple        535 TTGTTGTTGTTGTTGTTGTTGTT-GTTGTTGTTGTTGTTGTTGTTGTTGT 583

  scaffold84|si     960616 TGTTGTTGTTATTTGTTGTTGTTGTTGTTGTTGTTGTTGTTGTTGTTGTT 960665
                                     -v                                    - 
  (TTG)n#Simple        584 TGTTGTTGTT-GTTGTTGTTGTTGTTGTTGTTGTTGTTGTTGTTGTTG-T 631

  scaffold84|si     960666 TGTTGTTGTTGTTGTTGTTGTTGTTGTTGTTGTTTGTTGTTGTTGTTGTT 960715
                                                           -                 
  (TTG)n#Simple        632 TGTTGTTGTTGTTGTTGTTGTTGTTGTTGTTG-TTGTTGTTGTTGTTGTT 680

  scaffold84|si     960716 GTTGTTGTTGTTGTTGTTGTTGTTGTTGTTGTTGTTGTTGTTGTTGTTGT 960765
                                                                             
  (TTG)n#Simple        681 GTTGTTGTTGTTGTTGTTGTTGTTGTTGTTGTTGTTGTTGTTGTTGTTGT 730

  scaffold84|si     960766 TGTTGTTGTTGTTGTTGTTGTTGTTGTTGTTGTTGTT-TAT-TTGTTGTT 960813
                                                                - - -        
  (TTG)n#Simple        731 TGTTGTTGTTGTTGTTGTTGTTGTTGTTGTTGTTGTTGT-TGTTGTTGTT 779

  scaffold84|si     960814 GTTGTTGTTGTTGTTGTTGTTGTTGTTGTTGTTGTTGTTGTTGTTGTTGT 960863
                                                                             
  (TTG)n#Simple        780 GTTGTTGTTGTTGTTGTTGTTGTTGTTGTTGTTGTTGTTGTTGTTGTTGT 829

  scaffold84|si     960864 TGTTATTGTTGTTGTTGTTGTTGTTGTTGTTGTTGTTATT-TTGTTGTTG 960912
                               i                                i  -         
  (TTG)n#Simple        830 TGTTGTTGTTGTTGTTGTTGTTGTTGTTGTTGTTGTTGTTGTTGTTGTTG 879

  scaffold84|si     960913 TTGTTTGTTGTTGTTGTTGTTGTTGTTGTTGTTGTTGTTATTTGTTGTTG 960962
                              -                                   -v         
  (TTG)n#Simple        880 TTG-TTGTTGTTGTTGTTGTTGTTGTTGTTGTTGTTGTT-GTTGTTGTTG 927

  scaffold84|si     960963 TTGTTGTTGTTGTTGTTGTTGTTATT-TAT-TTGTTGTTGTTGTTGTTGT 961010
                                                  i  - - -                   
  (TTG)n#Simple        928 TTGTTGTTGTTGTTGTTGTTGTTGTTGT-TGTTGTTGTTGTTGTTGTTGT 976

  scaffold84|si     961011 TGTTGTTGTTGTTGTTGTTGTTGTTGTTGTTATTTGTTGTTGTTGTTGTT 961060
                                                          -v                 
  (TTG)n#Simple        977 TGTTGTTGTTGTTGTTGTTGTTGTTGTTGTT-GTTGTTGTTGTTGTTGTT 1025

  scaffold84|si     961061 GTTGTTGTTGTTGTTGTTGTTTGTTGTTGTTGTTGTTGTTGTTGTTGTTG 961110
                                              -                              
  (TTG)n#Simple       1026 GTTGTTGTTGTTGTTGTTG-TTGTTGTTGTTGTTGTTGTTGTTGTTGTTG 1074

  scaffold84|si     961111 TTATTTGTTGTTGTTGTTGTTGTTGTTGTTGTTGTTGTTGTTGTTGTTGT 961160
                             -v                                              
  (TTG)n#Simple       1075 TT-GTTGTTGTTGTTGTTGTTGTTGTTGTTGTTGTTGTTGTTGTTGTTGT 1123

  scaffold84|si     961161 TGTTGTTTGTTTGTTGTTGTTGTTGTTGTTGTTGTTGTTGTTGTTGTTGT 961210
                                -   -                                        
  (TTG)n#Simple       1124 TGTTG-TTG-TTGTTGTTGTTGTTGTTGTTGTTGTTGTTGTTGTTGTTGT 1171

  scaffold84|si     961211 TGTTGTTGTTGTT-ATGTTGTTGTTGTTGTTGTTGTTGTTGTTATTTGTT 961259
                                        -v                            -v     
  (TTG)n#Simple       1172 TGTTGTTGTTGTTGTTGTTGTTGTTGTTGTTGTTGTTGTTGTT-GTTGTT 1220

  scaffold84|si     961260 GTTGTTTGTTGTTGTTGTTGTTGTTGTTGTTGTTGTTGTT-TATGTTGTT 961308
                               -                                   - -       
  (TTG)n#Simple       1221 GTTG-TTGTTGTTGTTGTTGTTGTTGTTGTTGTTGTTGTTGT-TGTTGTT 1268

  scaffold84|si     961309 GTTGTTGTTGTTGTTGTTGTTGTTGTTGTTGTTGTTGTTGTTGTTGTTTG 961358
                                                                         -   
  (TTG)n#Simple       1269 GTTGTTGTTGTTGTTGTTGTTGTTGTTGTTGTTGTTGTTGTTGTTG-TTG 1317

  scaffold84|si     961359 TTGTTGTTATTTGTTGTTGTTGTTGTTGTTGTTGTTGTTGTTGTTGTTGT 961408
                                   -v                                        
  (TTG)n#Simple       1318 TTGTTGTT-GTTGTTGTTGTTGTTGTTGTTGTTGTTGTTGTTGTTGTTGT 1366

  scaffold84|si     961409 TGTTGTTATTTGTTGTTGTTGTTGTTGTTGTTGTTGTTGTTGTTGTTGTT 961458
                                  -v                                         
  (TTG)n#Simple       1367 TGTTGTT-GTTGTTGTTGTTGTTGTTGTTGTTGTTGTTGTTGTTGTTGTT 1415

  scaffold84|si     961459 GTTGTTGTTGTTGTTGTTGTCGTTGTTGTTGCTGTTGTTGTTGTCATTGT 961508
                                               i          i            ii    
  (TTG)n#Simple       1416 GTTGTTGTTGTTGTTGTTGTTGTTGTTGTTGTTGTTGTTGTTGTTGTTGT 1465

  scaffold84|si     961509 TGTTGTTGTCGTTGTTATCGTTGTTGTTGTTGTTGTCGTTGTTGTCGTTG 961558
                                    i      i i                 i        i    
  (TTG)n#Simple       1466 TGTTGTTGTTGTTGTTGTTGTTGTTGTTGTTGTTGTTGTTGTTGTTGTTG 1515

  scaffold84|si     961559 TTGTCGTTGTTGTTGTTGTTGTTGTGGTTGTTGTTGTTGTTGTTGTTGTT 961608
                               i                    v                        
  (TTG)n#Simple       1516 TTGTTGTTGTTGTTGTTGTTGTTGTTGTTGTTGTTGTTGTTGTTGTTGTT 1565

  scaffold84|si     961609 GTTGTTGTTGTTGTTGTTGTTGTTGTTGTTGTTGTTGTTGTTGTTGTTGT 961658
                                                                             
  (TTG)n#Simple       1566 GTTGTTGTTGTTGTTGTTGTTGTTGTTGTTGTTGTTGTTGTTGTTGTTGT 1615

  scaffold84|si     961659 TGTTGTGGTTCATGTTGTTGTTGTTGTTGTTG-TGTTGTTGTTGTTGTTG 961707
                                 v   vv                    -                 
  (TTG)n#Simple       1616 TGTTGTTGTTGTTGTTGTTGTTGTTGTTGTTGTTGTTGTTGTTGTTGTTG 1665

  scaffold84|si     961708 TTGTTGTTGTTGTTGTTGTTGTTGTTGTTGTTGTTGTTGTTGTTGTTGTT 961757
                                                                             
  (TTG)n#Simple       1666 TTGTTGTTGTTGTTGTTGTTGTTGTTGTTGTTGTTGTTGTTGTTGTTGTT 1715

  scaffold84|si     961758 GTTGTTGTTGTTGTTGTTGTTGTTGTTGTTGTTGTTGTTGTTGTTGTTGT 961807
                                                                             
  (TTG)n#Simple       1716 GTTGTTGTTGTTGTTGTTGTTGTTGTTGTTGTTGTTGTTGTTGTTGTTGT 1765

  scaffold84|si     961808 TGTTGTTGTTGTTGTTGTTGTTGTTGTTGTTGTTGTTGTTGTTGTTGTTG 961857
                                                                             
  (TTG)n#Simple       1766 TGTTGTTGTTGTTGTTGTTGTTGTTGTTGTTGTTGTTGTTGTTGTTGTTG 1815

  scaffold84|si     961858 TTGTTGTTGTTGTTGTTGTTGTTGTTGTTGTTGTTGTTGTTGTTGTTGTT 961907
                                                                             
  (TTG)n#Simple       1816 TTGTTGTTGTTGTTGTTGTTGTTGTTGTTGTTGTTGTTGTTGTTGTTGTT 1865

  scaffold84|si     961908 GTTGTTGTTGTTGTTGTTGTTGTTGTTGTTGTTGTTGTTGTTGTTGTTGT 961957
                                                                             
  (TTG)n#Simple       1866 GTTGTTGTTGTTGTTGTTGTTGTTGTTGTTGTTGTTGTTGTTGTTGTTGT 1915

  scaffold84|si     961958 TGTTGTTG-TGTTGTTGTTGTTGTTGTTGTTGTTGTTGTTGTTGTTGTTG 962006
                                   -                                         
  (TTG)n#Simple       1916 TGTTGTTGTTGTTGTTGTTGTTGTTGTTGTTGTTGTTGTTGTTGTTGTTG 1965

  scaffold84|si     962007 TTGTTGTTGTTGTTGTTGCTGTTGTTGTTGCTGTTGCTGTTGTTGTTGTT 962056
                                             i           i     i             
  (TTG)n#Simple       1966 TTGTTGTTGTTGTTGTTGTTGTTGTTGTTGTTGTTGTTGTTGTTGTTGTT 2015

  scaffold84|si     962057 GTTGTTGTTGTTGTTGCTGTTGCTGTTGTTGTTGTTGTTGGTGTTGTTGT 962106
                                           i     i                 v         
  (TTG)n#Simple       2016 GTTGTTGTTGTTGTTGTTGTTGTTGTTGTTGTTGTTGTTGTTGTTGTTGT 2065

  scaffold84|si     962107 TGGTGTTGTTGTTGTTGCTGCTGCTGTTGCTGTTGTTGTTGCTGTTGTTG 962156
                             v              i  i  i     i           i        
  (TTG)n#Simple       2066 TGTTGTTGTTGTTGTTGTTGTTGTTGTTGTTGTTGTTGTTGTTGTTGTTG 2115

  scaffold84|si     962157 TTGCTGTTGTTGTTGTTGTTGCTGTTGTTGTTGCTGTTGCTGTTGTTGTT 962206
                              i                 i           i     i          
  (TTG)n#Simple       2116 TTGTTGTTGTTGTTGTTGTTGTTGTTGTTGTTGTTGTTGTTGTTGTTGTT 2165

  scaffold84|si     962207 GTTGTTGTTGTTGTTGTTGTTGTTGTTGTTGTTGTTGTTGTTGTTGTTGT 962256
                                                                             
  (TTG)n#Simple       2166 GTTGTTGTTGTTGTTGTTGTTGTTGTTGTTGTTGTTGTTGTTGTTGTTGT 2215

  scaffold84|si     962257 TGTTGTTGCTGTTGTTGCTTGTTGTTGTTGTTGTTGTTGTTTGTTGTTGT 962306
                                   i        -                     -          
  (TTG)n#Simple       2216 TGTTGTTGTTGTTGTTG-TTGTTGTTGTTGTTGTTGTTG-TTGTTGTTGT 2263

  scaffold84|si     962307 TGTTGTTGCTGTTGCTGTTGTTGTTGTTGTTGTTGTTGCTGTTGTTGTTG 962356
                                   i     i                       i           
  (TTG)n#Simple       2264 TGTTGTTGTTGTTGTTGTTGTTGTTGTTGTTGTTGTTGTTGTTGTTGTTG 2313

  scaffold84|si     962357 TTGTTGTTGTTGTTGTTGTTGTTGTTGTTGTTGTTGCTGTTGTTGTTGTT 962406
                                                               i             
  (TTG)n#Simple       2314 TTGTTGTTGTTGTTGTTGTTGTTGTTGTTGTTGTTGTTGTTGTTGTTGTT 2363

  scaffold84|si     962407 GTTGCTGTTGTTGTTGTTGTTGCTGTTGCTGTTGTTGTTGCTGTTGTTGT 962456
                               i                 i     i           i         
  (TTG)n#Simple       2364 GTTGTTGTTGTTGTTGTTGTTGTTGTTGTTGTTGTTGTTGTTGTTGTTGT 2413

  scaffold84|si     962457 TGTTGTTGTTGTTGTTGTTGTTGTTGTTGTTGTTGTTGTTGTTGTTGTTG 962506
                                                                             
  (TTG)n#Simple       2414 TGTTGTTGTTGTTGTTGTTGTTGTTGTTGTTGTTGTTGTTGTTGTTGTTG 2463

  scaffold84|si     962507 TTGTTGTTGTTGTTGTCGTTG-TGTTGTTGTTTGTTGTTGTTGTTGTTGT 962555
                                           i    -        -                   
  (TTG)n#Simple       2464 TTGTTGTTGTTGTTGTTGTTGTTGTTGTTG-TTGTTGTTGTTGTTGTTGT 2512

  scaffold84|si     962556 TGTTGTTGTTGTTGTTGTTGTTG-TGTTGTTGTTGTTGTTTGTTGTTGTT 962604
                                                  -              -           
  (TTG)n#Simple       2513 TGTTGTTGTTGTTGTTGTTGTTGTTGTTGTTGTTGTTG-TTGTTGTTGTT 2561

  scaffold84|si     962605 GTTGTTGTTGTTGTTGTTGTTGTTGTTGTTGTTGTTGTTGTTGTTGTTGT 962654
                                                                             
  (TTG)n#Simple       2562 GTTGTTGTTGTTGTTGTTGTTGTTGTTGTTGTTGTTGTTGTTGTTGTTGT 2611

  scaffold84|si     962655 TGTTGTTGTTGTTGTTGTTGTTGTTGTTGTTGTTGTTGTTGTTGTTGTTG 962704
                                                                             
  (TTG)n#Simple       2612 TGTTGTTGTTGTTGTTGTTGTTGTTGTTGTTGTTGTTGTTGTTGTTGTTG 2661

  scaffold84|si     962705 TTGTTGTTGTTGTTGTTGTTGTTGTTGTTGTTGTTGTTGTTGTTGTTGTT 962754
                                                                             
  (TTG)n#Simple       2662 TTGTTGTTGTTGTTGTTGTTGTTGTTGTTGTTGTTGTTGTTGTTGTTGTT 2711

  scaffold84|si     962755 GTTGTTGTTGTTGTTGTTGTTGTTGTTGTTGTTGTTGTTGTTGTTGCTGT 962804
                                                                         i   
  (TTG)n#Simple       2712 GTTGTTGTTGTTGTTGTTGTTGTTGTTGTTGTTGTTGTTGTTGTTGTTGT 2761

  scaffold84|si     962805 TGTTGTTGTTGCTGTTGTTGTTGTTGTTGTTGTTGTTGTTGTTGTTGTTG 962854
                                      i                                      
  (TTG)n#Simple       2762 TGTTGTTGTTGTTGTTGTTGTTGTTGTTGTTGTTGTTGTTGTTGTTGTTG 2811

  scaffold84|si     962855 TTGTTGTTGTTGTTGTTGTTGTTGTTGTTGTTGTTGTTGTTGTTTGTTGT 962904
                                                                     -       
  (TTG)n#Simple       2812 TTGTTGTTGTTGTTGTTGTTGTTGTTGTTGTTGTTGTTGTTG-TTGTTGT 2860

  scaffold84|si     962905 TGTTGTTGTTGTTAGTTGCTGTTGTTGTTGTTGTTGTTGTTGTTGTTGTT 962954
                                        -    i                               
  (TTG)n#Simple       2861 TGTTGTTGTTGTT-GTTGTTGTTGTTGTTGTTGTTGTTGTTGTTGTTGTT 2909

  scaffold84|si     962955 GTTGTTGTTGTTGTTGTTGTTGTTGTTGTTGTTGTTGCTGTTGTTGTTGT 963004
                                                                i            
  (TTG)n#Simple       2910 GTTGTTGTTGTTGTTGTTGTTGTTGTTGTTGTTGTTGTTGTTGTTGTTGT 2959

  scaffold84|si     963005 TGTTGTTGTTGCTGTTGTTGTTGCTGTTGTTGTTGTTGTTGTTGTTGCTG 963054
                                      i           i                       i  
  (TTG)n#Simple       2960 TGTTGTTGTTGTTGTTGTTGTTGTTGTTGTTGTTGTTGTTGTTGTTGTTG 3009

  scaffold84|si     963055 TTGTTGCTGTTGTTGCTGTTGTTGTTGTTGTTGCTGTTGTTGCTGTTGTT 963104
                                 i        i                 i        i       
  (TTG)n#Simple       3010 TTGTTGTTGTTGTTGTTGTTGTTGTTGTTGTTGTTGTTGTTGTTGTTGTT 3059

  scaffold84|si     963105 GCTGTTGTTGTTGCTGTTGTTGTTGTTGTTGTTGTTGTTGTTGTTGTTGC 963154
                            i           i                                   i
  (TTG)n#Simple       3060 GTTGTTGTTGTTGTTGTTGTTGTTGTTGTTGTTGTTGTTGTTGTTGTTGT 3109

  scaffold84|si     963155 TGTTGTTGTTG-CGTTGTTGTTCGTTGTTGTTGTTGTTGTTGTTGTTGTT 963203
                                      -i         -                           
  (TTG)n#Simple       3110 TGTTGTTGTTGTTGTTGTTGTT-GTTGTTGTTGTTGTTGTTGTTGTTGTT 3158

  scaffold84|si     963204 GCTGTTGTTGTTGTTGTTGTTGTTGTTGTTGTTGCTGTTGTTGTTGTTGC 963253
                            i                                i              i
  (TTG)n#Simple       3159 GTTGTTGTTGTTGTTGTTGTTGTTGTTGTTGTTGTTGTTGTTGTTGTTGT 3208

  scaffold84|si     963254 TGTTGTTGTTGTCTGTTGTGGTTGCTGTTGTTGTTGCTGTTGTTGTTGTG 963303
                                       -      v    i           i            -
  (TTG)n#Simple       3209 TGTTGTTGTTGT-TGTTGTTGTTGTTGTTGTTGTTGTTGTTGTTGTTGT- 3256

  scaffold84|si     963304 TGTTGTTGTTGTTGTTGTTGTTGTTGTTGTTGTTGTTGTTGTTGCTGTTG 963353
                                                                       i     
  (TTG)n#Simple       3257 TGTTGTTGTTGTTGTTGTTGTTGTTGTTGTTGTTGTTGTTGTTGTTGTTG 3306

  scaffold84|si     963354 TTGTTGCTGTTGTTGTTGTTGTTGTTGTTGTTGTTGCTGTTGTTGTTGCT 963403
                                 i                             i           i 
  (TTG)n#Simple       3307 TTGTTGTTGTTGTTGTTGTTGTTGTTGTTGTTGTTGTTGTTGTTGTTGTT 3356

  scaffold84|si     963404 GTTGTTGTTGTTGTTGCTGTTGTTGTTGTTGTTGTTGTTGTTGTTGTTGT 963453
                                           i                                 
  (TTG)n#Simple       3357 GTTGTTGTTGTTGTTGTTGTTGTTGTTGTTGTTGTTGTTGTTGTTGTTGT 3406

  scaffold84|si     963454 TGTTGTTGTTGTTGTTGTTGTTGTTGTTGTTGTTGTTGTTGTTGTTGTTG 963503
                                                                             
  (TTG)n#Simple       3407 TGTTGTTGTTGTTGTTGTTGTTGTTGTTGTTGTTGTTGTTGTTGTTGTTG 3456

  scaffold84|si     963504 TTGTTGTTGTTTGTTGTTGTTGTTGTTGTTGTTGTTGTTGTTGTTGTTGT 963553
                                    -                                        
  (TTG)n#Simple       3457 TTGTTGTTG-TTGTTGTTGTTGTTGTTGTTGTTGTTGTTGTTGTTGTTGT 3505

  scaffold84|si     963554 TGTTGTTGTTTGTTGTTGTTGTTGTTGTTGTTGTTGTTGTTGTTGTTGTT 963603
                                   -                                         
  (TTG)n#Simple       3506 TGTTGTTG-TTGTTGTTGTTGTTGTTGTTGTTGTTGTTGTTGTTGTTGTT 3554

  scaffold84|si     963604 GGTT-TTGTTGTTGTTGTTGTTGGTT-TTGTTGTTGTTTGTTTGTTGTTG 963651
                           -   -                 -   -         -   -         
  (TTG)n#Simple       3555 -GTTGTTGTTGTTGTTGTTGTT-GTTGTTGTTGTTG-TTG-TTGTTGTTG 3600

  scaffold84|si     963652 -TGTTGTTGTTGTTGTTGTTGTTGTT-TAT-TTATTTGTTTGTTGTGGTT 963698
                           -                         - - -  -v   -       v   
  (TTG)n#Simple       3601 TTGTTGTTGTTGTTGTTGTTGTTGTTGT-TGTT-GTTG-TTGTTGTTGTT 3647

  scaffold84|si     963699 GTTTGTTGTTGTTGTTGTTGTTTGTTTGTTGTTGTTGTTGTTATTTGTTG 963748
                            -                  -   -                 -v      
  (TTG)n#Simple       3648 G-TTGTTGTTGTTGTTGTTG-TTG-TTGTTGTTGTTGTTGTT-GTTGTTG 3693

  scaffold84|si     963749 TTGTTGTTGTTGTTGTTGTTGTTGTTGTTGTTGTTGTTGTTTGTTGTTGT 963798
                                                                  -          
  (TTG)n#Simple       3694 TTGTTGTTGTTGTTGTTGTTGTTGTTGTTGTTGTTGTTG-TTGTTGTTGT 3742

  scaffold84|si     963799 TGTTGTTGTTGTTGTTGTTGTTGTTGTTGTTGTTGTTGTTGTTGTTGTTG 963848
                                                                             
  (TTG)n#Simple       3743 TGTTGTTGTTGTTGTTGTTGTTGTTGTTGTTGTTGTTGTTGTTGTTGTTG 3792

  scaffold84|si     963849 TTGTTGTTGTTGTTGTTGTTGTTGTTGTTGTTGTTGTTGTTGTTGTTGTT 963898
                                                                             
  (TTG)n#Simple       3793 TTGTTGTTGTTGTTGTTGTTGTTGTTGTTGTTGTTGTTGTTGTTGTTGTT 3842

  scaffold84|si     963899 GTTGTTGTTGTTGTTGTTGTTGTTGTTGTTGTTGTTGCTGTTGTTGTTGT 963948
                                                                i            
  (TTG)n#Simple       3843 GTTGTTGTTGTTGTTGTTGTTGTTGTTGTTGTTGTTGTTGTTGTTGTTGT 3892

  scaffold84|si     963949 TGCTGTTGTTGTTGTTGTTGTTGTTGTTGTTGTTGTTGTTGCTGTTGGTT 963998
                             i                                      i    -   
  (TTG)n#Simple       3893 TGTTGTTGTTGTTGTTGTTGTTGTTGTTGTTGTTGTTGTTGTTGTT-GTT 3941

  scaffold84|si     963999 GTTGTGGTTGTTGTTGTTGGTTGTTATTGTTGCTGGTTGTTGTTGTTAGT 964048
                                v            -      i      - v            -  
  (TTG)n#Simple       3942 GTTGTTGTTGTTGTTGTT-GTTGTTGTTGTTG-TTGTTGTTGTTGTT-GT 3988

  scaffold84|si     964049 TGTTGTTGGTTGTTGTTGTTGGTTGTTGTTGTTGTTGTTGTTGTTGTTGT 964098
                                  -            -                             
  (TTG)n#Simple       3989 TGTTGTT-GTTGTTGTTGTT-GTTGTTGTTGTTGTTGTTGTTGTTGTTGT 4036

  scaffold84|si     964099 TG-TGTTTGTTGTTGTTGTTGTTGTTGTTGTTGTTGTTGTTGTTGTTGTT 964147
                             -  -                                            
  (TTG)n#Simple       4037 TGTTG-TTGTTGTTGTTGTTGTTGTTGTTGTTGTTGTTGTTGTTGTTGTT 4085

  scaffold84|si     964148 GT 964149
                             
  (TTG)n#Simple       4086 GT 4087

Matrix = Unknown
Transitions / transversions = 2.47 (74/30)
Gap_init rate = 0.02 (95 / 4121), avg. gap size = 1.00 (95 / 95)


3128 5.72 0.73 1.47 scaffold84|size1198557 962150 966112 (224444) (GTT)n#Simple_repeat 1 3934 (0) c_b327s251i0 192239

  scaffold84|si     962150 GTTGTTGTTGCTGTTGTTGTTGTTGTTGCTGTTGTTGTTGCTGTTGCTGT 962199
                                     i                 i           i     i   
  (GTT)n#Simple          1 GTTGTTGTTGTTGTTGTTGTTGTTGTTGTTGTTGTTGTTGTTGTTGTTGT 50

  scaffold84|si     962200 TGTTGTTGTTGTTGTTGTTGTTGTTGTTGTTGTTGTTGTTGTTGTTGTTG 962249
                                                                             
  (GTT)n#Simple         51 TGTTGTTGTTGTTGTTGTTGTTGTTGTTGTTGTTGTTGTTGTTGTTGTTG 100

  scaffold84|si     962250 TTGTTGTTGTTGTTGCTGTTGTTGCTTGTTGTTGTTGTTGTTGTTGTTTG 962299
                                          i        -                     -   
  (GTT)n#Simple        101 TTGTTGTTGTTGTTGTTGTTGTTG-TTGTTGTTGTTGTTGTTGTTG-TTG 148

  scaffold84|si     962300 TTGTTGTTGTTGTTGCTGTTGCTGTTGTTGTTGTTGTTGTTGTTGCTGTT 962349
                                          i     i                       i    
  (GTT)n#Simple        149 TTGTTGTTGTTGTTGTTGTTGTTGTTGTTGTTGTTGTTGTTGTTGTTGTT 198

  scaffold84|si     962350 GTTGTTGTTGTTGTTGTTGTTGTTGTTGTTGTTGTTGTTGTTGCTGTTGT 962399
                                                                      i      
  (GTT)n#Simple        199 GTTGTTGTTGTTGTTGTTGTTGTTGTTGTTGTTGTTGTTGTTGTTGTTGT 248

  scaffold84|si     962400 TGTTGTTGTTGCTGTTGTTGTTGTTGTTGCTGTTGCTGTTGTTGTTGCTG 962449
                                      i                 i     i           i  
  (GTT)n#Simple        249 TGTTGTTGTTGTTGTTGTTGTTGTTGTTGTTGTTGTTGTTGTTGTTGTTG 298

  scaffold84|si     962450 TTGTTGTTGTTGTTGTTGTTGTTGTTGTTGTTGTTGTTGTTGTTGTTGTT 962499
                                                                             
  (GTT)n#Simple        299 TTGTTGTTGTTGTTGTTGTTGTTGTTGTTGTTGTTGTTGTTGTTGTTGTT 348

  scaffold84|si     962500 GTTGTTGTTGTTGTTGTTGTTGTCGTTG-TGTTGTTGTTTGTTGTTGTTG 962548
                                                  i    -        -            
  (GTT)n#Simple        349 GTTGTTGTTGTTGTTGTTGTTGTTGTTGTTGTTGTTG-TTGTTGTTGTTG 397

  scaffold84|si     962549 TTGTTGTTGTTGTTGTTGTTGTTGTTGTTG-TGTTGTTGTTGTTGTTTGT 962597
                                                         -              -    
  (GTT)n#Simple        398 TTGTTGTTGTTGTTGTTGTTGTTGTTGTTGTTGTTGTTGTTGTTG-TTGT 446

  scaffold84|si     962598 TGTTGTTGTTGTTGTTGTTGTTGTTGTTGTTGTTGTTGTTGTTGTTGTTG 962647
                                                                             
  (GTT)n#Simple        447 TGTTGTTGTTGTTGTTGTTGTTGTTGTTGTTGTTGTTGTTGTTGTTGTTG 496

  scaffold84|si     962648 TTGTTGTTGTTGTTGTTGTTGTTGTTGTTGTTGTTGTTGTTGTTGTTGTT 962697
                                                                             
  (GTT)n#Simple        497 TTGTTGTTGTTGTTGTTGTTGTTGTTGTTGTTGTTGTTGTTGTTGTTGTT 546

  scaffold84|si     962698 GTTGTTGTTGTTGTTGTTGTTGTTGTTGTTGTTGTTGTTGTTGTTGTTGT 962747
                                                                             
  (GTT)n#Simple        547 GTTGTTGTTGTTGTTGTTGTTGTTGTTGTTGTTGTTGTTGTTGTTGTTGT 596

  scaffold84|si     962748 TGTTGTTGTTGTTGTTGTTGTTGTTGTTGTTGTTGTTGTTGTTGTTGTTG 962797
                                                                             
  (GTT)n#Simple        597 TGTTGTTGTTGTTGTTGTTGTTGTTGTTGTTGTTGTTGTTGTTGTTGTTG 646

  scaffold84|si     962798 TTGCTGTTGTTGTTGTTGCTGTTGTTGTTGTTGTTGTTGTTGTTGTTGTT 962847
                              i              i                               
  (GTT)n#Simple        647 TTGTTGTTGTTGTTGTTGTTGTTGTTGTTGTTGTTGTTGTTGTTGTTGTT 696

  scaffold84|si     962848 GTTGTTGTTGTTGTTGTTGTTGTTGTTGTTGTTGTTGTTGTTGTTGTTGT 962897
                                                                            -
  (GTT)n#Simple        697 GTTGTTGTTGTTGTTGTTGTTGTTGTTGTTGTTGTTGTTGTTGTTGTTG- 745

  scaffold84|si     962898 TTGTTGTTGTTGTTGTTGTTAGTTGCTGTTGTTGTTGTTGTTGTTGTTGT 962947
                                               -    i                        
  (GTT)n#Simple        746 TTGTTGTTGTTGTTGTTGTT-GTTGTTGTTGTTGTTGTTGTTGTTGTTGT 794

  scaffold84|si     962948 TGTTGTTGTTGTTGTTGTTGTTGTTGTTGTTGTTGTTGTTGTTGCTGTTG 962997
                                                                       i     
  (GTT)n#Simple        795 TGTTGTTGTTGTTGTTGTTGTTGTTGTTGTTGTTGTTGTTGTTGTTGTTG 844

  scaffold84|si     962998 TTGTTGTTGTTGTTGTTGCTGTTGTTGTTGCTGTTGTTGTTGTTGTTGTT 963047
                                             i           i                   
  (GTT)n#Simple        845 TTGTTGTTGTTGTTGTTGTTGTTGTTGTTGTTGTTGTTGTTGTTGTTGTT 894

  scaffold84|si     963048 GTTGCTGTTGTTGCTGTTGTTGCTGTTGTTGTTGTTGTTGCTGTTGTTGC 963097
                               i        i        i                 i        i
  (GTT)n#Simple        895 GTTGTTGTTGTTGTTGTTGTTGTTGTTGTTGTTGTTGTTGTTGTTGTTGT 944

  scaffold84|si     963098 TGTTGTTGCTGTTGTTGTTGCTGTTGTTGTTGTTGTTGTTGTTGTTGTTG 963147
                                   i           i                             
  (GTT)n#Simple        945 TGTTGTTGTTGTTGTTGTTGTTGTTGTTGTTGTTGTTGTTGTTGTTGTTG 994

  scaffold84|si     963148 TTGTTGCTGTTGTTGTTG-CGTTGTTGTTCGTTGTTGTTGTTGTTGTTGT 963196
                                 i           -i         -                    
  (GTT)n#Simple        995 TTGTTGTTGTTGTTGTTGTTGTTGTTGTT-GTTGTTGTTGTTGTTGTTGT 1043

  scaffold84|si     963197 TGTTGTTGCTGTTGTTGTTGTTGTTGTTGTTGTTGTTGTTGCTGTTGTTG 963246
                                   i                                i        
  (GTT)n#Simple       1044 TGTTGTTGTTGTTGTTGTTGTTGTTGTTGTTGTTGTTGTTGTTGTTGTTG 1093

  scaffold84|si     963247 TTGTTGCTGTTGTTGTTGTCTGTTGTGGTTGCTGTTGTTGTTGCTGTTGT 963296
                                 i            -      v    i           i      
  (GTT)n#Simple       1094 TTGTTGTTGTTGTTGTTGT-TGTTGTTGTTGTTGTTGTTGTTGTTGTTGT 1142

  scaffold84|si     963297 TGTTGTGTGTTGTTGTTGTTGTTGTTGTTGTTGTTGTTGTTGTTGTTGTT 963346
                                 -                                           
  (GTT)n#Simple       1143 TGTTGT-TGTTGTTGTTGTTGTTGTTGTTGTTGTTGTTGTTGTTGTTGTT 1191

  scaffold84|si     963347 GCTGTTGTTGTTGCTGTTGTTGTTGTTGTTGTTGTTGTTGTTGCTGTTGT 963396
                            i           i                             i      
  (GTT)n#Simple       1192 GTTGTTGTTGTTGTTGTTGTTGTTGTTGTTGTTGTTGTTGTTGTTGTTGT 1241

  scaffold84|si     963397 TGTTGCTGTTGTTGTTGTTGTTGCTGTTGTTGTTGTTGTTGTTGTTGTTG 963446
                                i                 i                          
  (GTT)n#Simple       1242 TGTTGTTGTTGTTGTTGTTGTTGTTGTTGTTGTTGTTGTTGTTGTTGTTG 1291

  scaffold84|si     963447 TTGTTGTTGTTGTTGTTGTTGTTGTTGTTGTTGTTGTTGTTGTTGTTGTT 963496
                                                                             
  (GTT)n#Simple       1292 TTGTTGTTGTTGTTGTTGTTGTTGTTGTTGTTGTTGTTGTTGTTGTTGTT 1341

  scaffold84|si     963497 GTTGTTGTTGTTGTTGTTTGTTGTTGTTGTTGTTGTTGTTGTTGTTGTTG 963546
                                           -                                 
  (GTT)n#Simple       1342 GTTGTTGTTGTTGTTG-TTGTTGTTGTTGTTGTTGTTGTTGTTGTTGTTG 1390

  scaffold84|si     963547 TTGTTGTTGTTGTTGTTTGTTGTTGTTGTTGTTGTTGTTGTTGTTGTTGT 963596
                                          -                                  
  (GTT)n#Simple       1391 TTGTTGTTGTTGTTG-TTGTTGTTGTTGTTGTTGTTGTTGTTGTTGTTGT 1439

  scaffold84|si     963597 TGTTGTTGGTT-TTGTTGTTGTTGTTGTTGGTT-TTGTTGTTGTTTGTTT 963644
                                  -   -                 -   -         -   -  
  (GTT)n#Simple       1440 TGTTGTT-GTTGTTGTTGTTGTTGTTGTT-GTTGTTGTTGTTG-TTG-TT 1485

  scaffold84|si     963645 GTTGTTG-TGTTGTTGTTGTTGTTGTTGTTGTT-TAT-TTATTTGTTTGT 963691
                                  -                         - - -  -v   -    
  (GTT)n#Simple       1486 GTTGTTGTTGTTGTTGTTGTTGTTGTTGTTGTTGT-TGTT-GTTG-TTGT 1532

  scaffold84|si     963692 TGTGGTTGTTTGTTGTTGTTGTTGTTGTTTGTTTGTTGTTGTTGTTGTTA 963741
                              v    -                  -   -                 -
  (GTT)n#Simple       1533 TGTTGTTG-TTGTTGTTGTTGTTGTTG-TTG-TTGTTGTTGTTGTTGTT- 1578

  scaffold84|si     963742 TTTGTTGTTGTTGTTGTTGTTGTTGTTGTTGTTGTTGTTGTTGTTGTTTG 963791
                           v                                             -   
  (GTT)n#Simple       1579 GTTGTTGTTGTTGTTGTTGTTGTTGTTGTTGTTGTTGTTGTTGTTG-TTG 1627

  scaffold84|si     963792 TTGTTGTTGTTGTTGTTGTTGTTGTTGTTGTTGTTGTTGTTGTTGTTGTT 963841
                                                                             
  (GTT)n#Simple       1628 TTGTTGTTGTTGTTGTTGTTGTTGTTGTTGTTGTTGTTGTTGTTGTTGTT 1677

  scaffold84|si     963842 GTTGTTGTTGTTGTTGTTGTTGTTGTTGTTGTTGTTGTTGTTGTTGTTGT 963891
                                                                             
  (GTT)n#Simple       1678 GTTGTTGTTGTTGTTGTTGTTGTTGTTGTTGTTGTTGTTGTTGTTGTTGT 1727

  scaffold84|si     963892 TGTTGTTGTTGTTGTTGTTGTTGTTGTTGTTGTTGTTGTTGTTGCTGTTG 963941
                                                                       i     
  (GTT)n#Simple       1728 TGTTGTTGTTGTTGTTGTTGTTGTTGTTGTTGTTGTTGTTGTTGTTGTTG 1777

  scaffold84|si     963942 TTGTTGTTGCTGTTGTTGTTGTTGTTGTTGTTGTTGTTGTTGTTGTTGCT 963991
                                    i                                      i 
  (GTT)n#Simple       1778 TTGTTGTTGTTGTTGTTGTTGTTGTTGTTGTTGTTGTTGTTGTTGTTGTT 1827

  scaffold84|si     963992 GTTGGTTGTTGTGGTTGTTGTTGTTGGTTGTTATTGTTGCTGGTTGTTGT 964041
                              -        v            -      i      - v        
  (GTT)n#Simple       1828 GTT-GTTGTTGTTGTTGTTGTTGTT-GTTGTTGTTGTTG-TTGTTGTTGT 1874

  scaffold84|si     964042 TGTTAGTTGTTGTTGGTTGTTGTTGTTGGTTGTTGTTGTTGTTGTTGTTG 964091
                               -         -            -                      
  (GTT)n#Simple       1875 TGTT-GTTGTTGTT-GTTGTTGTTGTT-GTTGTTGTTGTTGTTGTTGTTG 1921

  scaffold84|si     964092 TTGTTGTTG-TGTTTGTTGTTGTTGTTGTTGTTGTTGTTGTTGTTGTTGT 964140
                                    -  -                                     
  (GTT)n#Simple       1922 TTGTTGTTGTTG-TTGTTGTTGTTGTTGTTGTTGTTGTTGTTGTTGTTGT 1970

  scaffold84|si     964141 TGTTGTTGTTGTTGTTGTTGTTACTGTTGATGTTGTTGATGTTGTTGCTG 964190
                                                 ii     v        v        i  
  (GTT)n#Simple       1971 TGTTGTTGTTGTTGTTGTTGTTGTTGTTGTTGTTGTTGTTGTTGTTGTTG 2020

  scaffold84|si     964191 TTGTTGTTGTTGTTGTTGTTGTTGTTGTTGTTGTGGTTGTTGTGGTTGTT 964240
                                                             v        v      
  (GTT)n#Simple       2021 TTGTTGTTGTTGTTGTTGTTGTTGTTGTTGTTGTTGTTGTTGTTGTTGTT 2070

  scaffold84|si     964241 GTGGTTGTTGTTGTTGTTGTTGTTGCTGTTGTTGTTGTTGTTGTTGTTGT 964290
                             v                      i                        
  (GTT)n#Simple       2071 GTTGTTGTTGTTGTTGTTGTTGTTGTTGTTGTTGTTGTTGTTGTTGTTGT 2120

  scaffold84|si     964291 TGTTGTTGTTGTTGTTGTTGTTGTTGTTGTTGTTGTTGTTGTTGTTGTTG 964340
                                                                             
  (GTT)n#Simple       2121 TGTTGTTGTTGTTGTTGTTGTTGTTGTTGTTGTTGTTGTTGTTGTTGTTG 2170

  scaffold84|si     964341 TTGTTGCTGTTGTTGTTGTTGTTGTTGTTGTTGTTGTTGTTGTTGTTGTT 964390
                                 i                                           
  (GTT)n#Simple       2171 TTGTTGTTGTTGTTGTTGTTGTTGTTGTTGTTGTTGTTGTTGTTGTTGTT 2220

  scaffold84|si     964391 GTTGTTGTTGCTGTTGGTTGTTGTGGTTGTTGTGGCTGTTGTTG-TGCTG 964439
                                     i    -        v        v i        -  i  
  (GTT)n#Simple       2221 GTTGTTGTTGTTGTT-GTTGTTGTTGTTGTTGTTGTTGTTGTTGTTGTTG 2269

  scaffold84|si     964440 TTGTTGTTGTTGTGGCTGTTGTTGTTGTTGTGGCTGTTGTTGTTGTTGTT 964489
                                        v i               v i                
  (GTT)n#Simple       2270 TTGTTGTTGTTGTTGTTGTTGTTGTTGTTGTTGTTGTTGTTGTTGTTGTT 2319

  scaffold84|si     964490 GTTGTTGTGGCTGTTGTTGCTGTTGTTGTTGTTGTTGTTTGTTGTTGTTG 964539
                                   v i        i                 -            
  (GTT)n#Simple       2320 GTTGTTGTTGTTGTTGTTGTTGTTGTTGTTGTTGTTG-TTGTTGTTGTTG 2368

  scaffold84|si     964540 TTGTTGTTGTTGTTGTTGTTGTTGTTGTTGTTGTGGTTGTGGTTGTTGTG 964589
                                                             v     v        v
  (GTT)n#Simple       2369 TTGTTGTTGTTGTTGTTGTTGTTGTTGTTGTTGTTGTTGTTGTTGTTGTT 2418

  scaffold84|si     964590 GTTGTGGTTGTTGTTGTTGTGGCTGTTGCTGGTTGTTGCTGTTGCTGTGG 964639
                                v              v i     - v       i     i   v 
  (GTT)n#Simple       2419 GTTGTTGTTGTTGTTGTTGTTGTTGTTG-TTGTTGTTGTTGTTGTTGTTG 2467

  scaffold84|si     964640 TTGTTGTTGTTGCTTGCTGTTGTTGTTGTTGTTGTTGTTGTTGTTGTTGT 964689
                                       -   i                                 
  (GTT)n#Simple       2468 TTGTTGTTGTTG-TTGTTGTTGTTGTTGTTGTTGTTGTTGTTGTTGTTGT 2516

  scaffold84|si     964690 TGTTGTTGTTGTTGCTGTTGTTGTTGTTGTTGTTGTTGTTGTTGTTGTTG 964739
                                         i                                   
  (GTT)n#Simple       2517 TGTTGTTGTTGTTGTTGTTGTTGTTGTTGTTGTTGTTGTTGTTGTTGTTG 2566

  scaffold84|si     964740 TTGTTGTTGTTGTTGTTGTGGTTGCTGTGGTTGTTGTAGTTGTTGTTGTG 964789
                                              v    i   v        v           v
  (GTT)n#Simple       2567 TTGTTGTTGTTGTTGTTGTTGTTGTTGTTGTTGTTGTTGTTGTTGTTGTT 2616

  scaffold84|si     964790 GTTGTTGTTGTTGTTGTGGTTGTTGTTGTTGTTGTTGTTGTTGTTGTGGT 964839
                                            v                             v  
  (GTT)n#Simple       2617 GTTGTTGTTGTTGTTGTTGTTGTTGTTGTTGTTGTTGTTGTTGTTGTTGT 2666

  scaffold84|si     964840 TGTTGTGGTTGTTGTGGTTGTTGTGGTTGTTGTGGTTGTTGGTTGTGGTT 964889
                                 v        v        v        v      -     v   
  (GTT)n#Simple       2667 TGTTGTTGTTGTTGTTGTTGTTGTTGTTGTTGTTGTTGTT-GTTGTTGTT 2715

  scaffold84|si     964890 GTTGTGGTTGTTGTGGTTGTTGTGGTTGTTGTGGTTGTTGTGGTTGTTGT 964939
                                v        v        v        v        v        
  (GTT)n#Simple       2716 GTTGTTGTTGTTGTTGTTGTTGTTGTTGTTGTTGTTGTTGTTGTTGTTGT 2765

  scaffold84|si     964940 GGTTGTTGTGGTTGTTGTGGTTGTTGTGGTTGTTGTGGTTGTTGTGGTTG 964989
                           v        v        v        v        v        v    
  (GTT)n#Simple       2766 TGTTGTTGTTGTTGTTGTTGTTGTTGTTGTTGTTGTTGTTGTTGTTGTTG 2815

  scaffold84|si     964990 TTGTGGTTGTTGTGGTTGTTGTGGTTGTTGTGGTTGTTGTGGTTGTTGTG 965039
                               v        v        v        v        v        v
  (GTT)n#Simple       2816 TTGTTGTTGTTGTTGTTGTTGTTGTTGTTGTTGTTGTTGTTGTTGTTGTT 2865

  scaffold84|si     965040 GTTGTTGTGGTTGTTGTGGTTGTTGTGGTTGTTGTGGTTGGTGTGGTTGG 965089
                                   v        v        v        v    v   v    v
  (GTT)n#Simple       2866 GTTGTTGTTGTTGTTGTTGTTGTTGTTGTTGTTGTTGTTGTTGTTGTTGT 2915

  scaffold84|si     965090 TGTGGTTGTTGTGGTTGTTGTGGTTGTTGTGGTTGTTG-TGTTGTGGTTG 965138
                              v        v        v        v       -      v    
  (GTT)n#Simple       2916 TGTTGTTGTTGTTGTTGTTGTTGTTGTTGTTGTTGTTGTTGTTGTTGTTG 2965

  scaffold84|si     965139 TTGTGGTTGTTGTGGTTGTTGTGGTTGTTGTGGTTGTGGTTGTTGTTGTG 965188
                               v        v        v        v     v           v
  (GTT)n#Simple       2966 TTGTTGTTGTTGTTGTTGTTGTTGTTGTTGTTGTTGTTGTTGTTGTTGTT 3015

  scaffold84|si     965189 GTTGTTGTGGTTGTTGTGGTTGTTGTGGTTGTTGTTGTTGTTGTTGTTGT 965238
                                   v        v        v                       
  (GTT)n#Simple       3016 GTTGTTGTTGTTGTTGTTGTTGTTGTTGTTGTTGTTGTTGTTGTTGTTGT 3065

  scaffold84|si     965239 TGTTGTTGTTGTTGTTGGTTGTTGTTGTTGTTGTGGTTGTTGTTGTTGTT 965288
                                           -                 v               
  (GTT)n#Simple       3066 TGTTGTTGTTGTTGTT-GTTGTTGTTGTTGTTGTTGTTGTTGTTGTTGTT 3114

  scaffold84|si     965289 GTGGTTGTTGTTGTTGTTGTGGTTGTTGTTTGTTGTTGTTGTTGTGGTTG 965338
                             v                 v       -                v    
  (GTT)n#Simple       3115 GTTGTTGTTGTTGTTGTTGTTGTTGTTG-TTGTTGTTGTTGTTGTTGTTG 3163

  scaffold84|si     965339 TTGTTGTTGCTGTGGTTGTTGTGGTTGTTGTGGTTGTTGTTGTTGTTGCT 965388
                                    i   v        v        v                i 
  (GTT)n#Simple       3164 TTGTTGTTGTTGTTGTTGTTGTTGTTGTTGTTGTTGTTGTTGTTGTTGTT 3213

  scaffold84|si     965389 GTTGCTGTTGTTGTTGTTGTTGTGGTTGTGGTTGTGGTTGCGGTTGTGGT 965438
                               i                  v     v     v    iv     v  
  (GTT)n#Simple       3214 GTTGTTGTTGTTGTTGTTGTTGTTGTTGTTGTTGTTGTTGTTGTTGTTGT 3263

  scaffold84|si     965439 TGTGGTTGTGGTTGTGGTTGTGGTTGTGGTTGTGGTTGTTGTTGTGGTTG 965488
                              v     v     v     v     v     v           v    
  (GTT)n#Simple       3264 TGTTGTTGTTGTTGTTGTTGTTGTTGTTGTTGTTGTTGTTGTTGTTGTTG 3313

  scaffold84|si     965489 TTGTTGTTGTTGTTGTTGTTGTTGTTGTTGTTGTTGTTGTTGTTGTTGTT 965538
                                                                             
  (GTT)n#Simple       3314 TTGTTGTTGTTGTTGTTGTTGTTGTTGTTGTTGTTGTTGTTGTTGTTGTT 3363

  scaffold84|si     965539 GTTGTTGTTGTTGTTGTTGTTGTTGTTGTTGTTGTTGTTGTTGTTGTTGT 965588
                                                                            -
  (GTT)n#Simple       3364 GTTGTTGTTGTTGTTGTTGTTGTTGTTGTTGTTGTTGTTGTTGTTGTTG- 3412

  scaffold84|si     965589 TTGTTGTTGTTGTTGTTGTTGTTGTTGTTGTTGTTGTTGTTGTTGTTCG- 965637
                                                                          - -
  (GTT)n#Simple       3413 TTGTTGTTGTTGTTGTTGTTGTTGTTGTTGTTGTTGTTGTTGTTGTT-GT 3461

  scaffold84|si     965638 CGTTGTTGCGGTTGTTTGTTGTTGTTGTTGTTGTTTGCGGTTGTTGCGGT 965687
                           i       iv    -                  -   iv       iv  
  (GTT)n#Simple       3462 TGTTGTTGTTGTTG-TTGTTGTTGTTGTTGTTG-TTGTTGTTGTTGTTGT 3509

  scaffold84|si     965688 TGTTGCGGTTGTTGTGGTAT-TTGATGCGGTTGTTG-CGTTTGTTGCGGT 965735
                                iv        v  - -   v  iv       -i -      iv  
  (GTT)n#Simple       3510 TGTTGTTGTTGTTGTTGT-TGTTGTTGTTGTTGTTGTTG-TTGTTGTTGT 3557

  scaffold84|si     965736 TGTTGTGGTAT-TTGTTGCGGTTGTTGTGGTAT-TTGTTGCGGTTGTTGT 965783
                                 v  - -      iv        v  - -      iv        
  (GTT)n#Simple       3558 TGTTGTTGT-TGTTGTTGTTGTTGTTGTTGT-TGTTGTTGTTGTTGTTGT 3605

  scaffold84|si     965784 GGTAT-TTGTTGCGGTTGTTGAGGTAT-TTGTTGTGGTAT-TTGTTGTGG 965830
                           v  - -      iv       vv  - -       v  - -       v 
  (GTT)n#Simple       3606 TGT-TGTTGTTGTTGTTGTTGTTGT-TGTTGTTGTTGT-TGTTGTTGTTG 3652

  scaffold84|si     965831 TAT-TTGTTGTGGTAT-TTGTTGTGGTAT-TTGTTGTGGTAT-TTGTTGT 965876
                            - -       v  - -       v  - -       v  - -       
  (GTT)n#Simple       3653 T-TGTTGTTGTTGT-TGTTGTTGTTGT-TGTTGTTGTTGT-TGTTGTTGT 3698

  scaffold84|si     965877 GGTAT-TTGTTGTGGTAT-TTGTTGTGGTAT-TTGTTGTGGTAT-TTGTT 965922
                           v  - -       v  - -       v  - -       v  - -     
  (GTT)n#Simple       3699 TGT-TGTTGTTGTTGT-TGTTGTTGTTGT-TGTTGTTGTTGT-TGTTGTT 3744

  scaffold84|si     965923 GTGGTAT-TTGTTGTGGTAT-TTGTTGTGGTTGTTGTGGTGGTAGTGGTT 965970
                             v  - -       v  - -       v        v  v  v  v   
  (GTT)n#Simple       3745 GTTGT-TGTTGTTGTTGT-TGTTGTTGTTGTTGTTGTTGTTGTTGTTGTT 3792

  scaffold84|si     965971 GTTGTGGTTGTTGTGGTTGTAGTGGTTGTTGTGGTTGTTGTGGTTGTTGT 966020
                                v        v     v  v        v        v        
  (GTT)n#Simple       3793 GTTGTTGTTGTTGTTGTTGTTGTTGTTGTTGTTGTTGTTGTTGTTGTTGT 3842

  scaffold84|si     966021 GGTTGTTGTGGTTGTTGTGGTTGTTGTGGTTGTTGTGGTTGTAGTGGTTG 966070
                           v        v        v        v        v     v  v    
  (GTT)n#Simple       3843 TGTTGTTGTTGTTGTTGTTGTTGTTGTTGTTGTTGTTGTTGTTGTTGTTG 3892

  scaffold84|si     966071 TTGTTGTTGTTGTTGTTGTTGTTGTTGTTGTTGTTGTTGTTG 966112
                                                                     
  (GTT)n#Simple       3893 TTGTTGTTGTTGTTGTTGTTGTTGTTGTTGTTGTTGTTGTTG 3934

Matrix = Unknown
Transitions / transversions = 0.56 (76/136)
Gap_init rate = 0.02 (87 / 3962), avg. gap size = 1.00 (87 / 87)


1149 9.74 0.00 0.00 scaffold84|size1198557 966113 966266 (224290) C genome_2_13115#DNA (461) 154 1 m_b327s001i0 192240

  scaffold84|si     966113 CAGATTCCCCAAAAAATCGGCGATTCCCTAGGAATTGCATTATGGCAAAA 966162
                                            i   v             i              
C genome_2_1311        154 CAGATTCCCCAAAAAATTGGCTATTCCCTAGGAATCGCATTATGGCAAAA 105

  scaffold84|si     966163 ATATGAAATCCATATCCATGAGGTTACCCTGGCATTTGTACTTTTCATTC 966212
                              i            i    vv                      v   i
C genome_2_1311        104 ATACGAAATCCATATCTATGACTTTACCCTGGCATTTGTACTTTTGATTT 55

  scaffold84|si     966213 TTTTATTTTTATAATTCCCACGGAATTGCATTTTTCCTGACTTTCGGCCT 966262
                                      ii       i     i       i         i     
C genome_2_1311         54 TTTTATTTTTACGATTCCCATGGAATCGCATTTTCCCTGACTTTTGGCCT 5

  scaffold84|si     966263 AACA 966266
                               
C genome_2_1311          4 AACA 1

Matrix = 20p43g.matrix
Kimura (with divCpGMod) = 7.77
Transitions / transversions = 2.75 (11/4)
Gap_init rate = 0.00 (0 / 153), avg. gap size = 0.0 (0 / 0)


243 19.64 1.79 0.00 scaffold84|size1198557 966217 966272 (224284) genome_9_61660-9]2#Unspecified 538 594 (0) m_b327s001i1 192241

  scaffold84|si     966217 ATTT-TTATAATTCCCACGGAATTGCATTTTTCCTGACTTTCGGCCTAAC 966265
                               -  ii      ivv v       vv  v   i     i        
  genome_9_6166        538 ATTTATTGCAATTCCTTAGCAATTGCAAGTTACCTAACTTTTGGCCTAAC 587

  scaffold84|si     966266 ATATAGA 966272
                                  
  genome_9_6166        588 ATATAGA 594

Matrix = 20p43g.matrix
Kimura (with divCpGMod) = 22.85
Transitions / transversions = 0.83 (5/6)
Gap_init rate = 0.02 (1 / 55), avg. gap size = 1.00 (1 / 1)


1374 15.73 3.05 3.05 scaffold84|size1198557 966267 966561 (223995) C genome_7_1761#DNA (50) 604 310 m_b327s001i2 192242

  scaffold84|si     966267 TATAGACCCCGCTT-TAAAAATGTTTTGGTAGGAAATATTTAACTGCCTT 966315
                                     v i -        v     ii         v       i 
C genome_7_1761        604 TATAGACCCCCCCTCTAAAAATGATTTGGCGGGAAATATTGAACTGCCCT 555

  scaffold84|si     966316 TCTGACAATTATGGCAGGAGTCACGATTCGAAATTTATTATT-GGATGGT 966364
                                    i      v            v            -       
C genome_7_1761        554 TCTGACAATCATGGCACGAGTCACGATTCCAAATTTATTATTTGGATGGT 505

  scaffold84|si     966365 AGTGTCTGAGATGTTTTGATAGAGTCTGTAGACTGGTTATCTAAAATAAT 966414
                                 iiv     i            i      i  i         v  
C genome_7_1761        504 AGTGTCCACGATGTCTTGATAGAGTCTATAGACTAGTCATCTAAAATTAT 455

  scaffold84|si     966415 AAGATAGAGTCTAGAGACTAGTATTTTATTGATCGAAGCGTTTATAGACT 966464
                            v           v     v       v       vi v  i        
C genome_7_1761        454 ACGATAGAGTCTATAGACTTGTATTTTTTTGATCGTGGAGTCTATAGACT 405

  scaffold84|si     966465 ATCCCAAGGGATTGA--AAT-TGTCTATAAACTAATCAACAATTTGTAAT 966511
                              v         v --i  -v       i   -   iv --i i ii -
C genome_7_1761        404 ATCACAAGGGATTTATTGATAAGTCTATAGACT-ATCGCC--CTCGCGA- 359

  scaffold84|si     966512 CCAG--AGTCTATAGACTAATGTAATAA--AAAAATACAACAGGGTCCAT 966557
                           --  --             i  - iii --vv v     --      i  
C genome_7_1761        358 --AGATAGTCTATAGACTAGTG-AGCGATTTTACATACA--AGGGTCTAT 314

  scaffold84|si     966558 AGAC 966561
                               
C genome_7_1761        313 AGAC 310

Matrix = 20p43g.matrix
Kimura (with divCpGMod) = 15.63
Transitions / transversions = 1.25 (25/20)
Gap_init rate = 0.05 (15 / 294), avg. gap size = 1.20 (18 / 15)

2477 15.08 3.59 1.87 scaffold84|size1198557 966484 966956 (223600) C genome_7_1761#DNA (173) 481 1 m_b327s001i4 192242

  scaffold84|si     966484 GTCTATAAACTAATCAAC--AATTTGTAATCCAGAGTCTATAGACTAATG 966531
                                  i    i   v --  v  i  vvvi              --  
C genome_7_1761        481 GTCTATAGACTAGTCATCTAAAATTATACGATAGAGTCTATAGACT--TG 434

  scaffold84|si     966532 TAATAAAAAAATACAACAGGGTCCATAGACTATCACCTAA------TATA 966575
                             v vvvvvi  - i-ii i   i            --  ------   v
C genome_7_1761        433 TATTTTTTTGAT-CG-TGGAGTCTATAGACTATCAC--AAGGGATTTATT 388

  scaffold84|si     966576 GTTAAGTCTATAGACTACTGCTGTCGCAGACATAGTCTATTGACTAGTGA 966625
                            v               ii  iv    ii v         v         
C genome_7_1761        387 GATAAGTCTATAGACTATCGCCCTCGCGAAGATAGTCTATAGACTAGTGA 338

  scaffold84|si     966626 GTGATTTGAAATACAAAG-TTTATAGACCCCTCCTCTATTCACAAGTGTC 966674
                            i     v v      i - i         i      i          i 
C genome_7_1761        337 GCGATTTTACATACAAGGGTCTATAGACCCTTCCTCTGTTCACAAGTGCC 288

  scaffold84|si     966675 AGTCACAAACAGTCTGTAGACTCATTGAAATGGGATGTGGGGGTCTACAG 966724
                                 i        i         i    v   iv           i  
C genome_7_1761        287 AGTCACGAACAGTCTATAGACTCATCGAAAAGGGGGGTGGGGGTCTATAG 238

  scaffold84|si     966725 ACTAATTGTTGTAGTCTATAGACTGACACCTCCCTTTT-GATGAGGCTAT 966773
                               i     ii            v     v  i    -           
C genome_7_1761        237 ACTAGTTGTTACAGTCTATAGACTCACACCACCTTTTTCGATGAGGCTAT 188

  scaffold84|si     966774 AGACTGTCTTGGGGGGGGGGTCTATAGACTCTTGTGTGATAGTCTATAGA 966823
                                   v ---                 v ii                
C genome_7_1761        187 AGACTGTCAT---GGGGGGGTCTATAGACTATCATGTGATAGTCTATAGA 141

  scaffold84|si     966824 CCCCCCATGACAGTCTATAGACA-GGGGGGTCTTCAAATGGTTTTTTGCC 966872
                                 v v              -         v    i       i v 
C genome_7_1761        140 CCCCCCCTCACAGTCTATAGACAGGGGGGGTCTACAAACGGTTTTTCGGC 91

  scaffold84|si     966873 AAATTTCCTGGAGTCTAGAGACT-C-GAGGGGGTCTATGGACTA-GAG-- 966917
                           i      v         v     - - i          i    i-   --
C genome_7_1761         90 GAATTTCGTGGAGTCTATAGACTACAGGGGGGGTCTATAGACTGTGAGGT 41

  scaffold84|si     966918 GGGGTCTATGGAC-GGGGGGTCTAGAAACGGCTACTAACA 966956
                                    i   -          v               
C genome_7_1761         40 GGGGTCTATAGACGGGGGGGTCTACAAACGGCTACTAACA 1

Matrix = 20p43g.matrix
Kimura (with divCpGMod) = 14.74
Transitions / transversions = 1.26 (39/31)
Gap_init rate = 0.04 (19 / 472), avg. gap size = 1.37 (26 / 19)

303 21.55 11.54 8.75 scaffold84|size1198557 966378 966611 (223945) genome_7_1761#DNA 258 497 (157) m_b327s001i3 192242

  scaffold84|si     966378 TTTTGATAGAGTCTGTAGACTGGTTAT--CTAAAAT-----AATA-AGAT 966419
                              i   -      i       v ii --  iiv i-----  i -  iv
  genome_7_1761        258 TTTCGAT-GAGTCTATAGACTGTTCGTGACTGGCACTTGTGAACAGAGGA 306

  scaffold84|si     966420 AGAGTCTAGAGAC--TAGTATTTTA--TTGATCGAAGCGTTTATAGACTA 966465
                             i     v    -- v    v v -- i v  - vvv  i         
  genome_7_1761        307 AGGGTCTATAGACCCTTGTATGTAAAATCGCTC-ACTAGTCTATAGACTA 355

  scaffold84|si     966466 TCC---CAAGGGATTGAAATTGTCTATAAACTAATCAACAA----TTTGT 966508
                             i--- i    --i  v --       i   v     i  ----i    
  genome_7_1761        356 TCTTCGCGAGGG--CGATA--GTCTATAGACTTATCAATAAATCCCTTGT 401

  scaffold84|si     966509 AATCCAGAGTCTATAGACT-AATGTAATAAAAAAATACAACAGGGTCCAT 966557
                           i  ----            -v i - vi            ----   i  
  genome_7_1761        402 GAT----AGTCTATAGACTCCACG-ATCAAAAAAATACAA----GTCTAT 442

  scaffold84|si     966558 AGA--CTATCACCTAAT-----ATAGTTAAGTCTATAGACTACTGCTGTC 966600
                              --     iiv    -----  iii -            ----  i  
  genome_7_1761        443 AGACTCTATCGTATAATTTTAGATGACT-AGTCTATAGACT----CTATC 487

  scaffold84|si     966601 GCAGACATAGT 966611
                           i-      v  
  genome_7_1761        488 A-AGACATCGT 497

Matrix = 20p43g.matrix
Kimura (with divCpGMod) = 21.61
Transitions / transversions = 1.71 (29/17)
Gap_init rate = 0.13 (31 / 233), avg. gap size = 1.55 (48 / 31)


1032 20.58 14.93 4.11 scaffold84|size1198557 966960 967334 (223222) genome_5_18917#DNA 21 434 (1) m_b327s001i5 192243

  scaffold84|si     966960 ACTTGAACATGAGTGTGAAAATATTTTTGAT-TTCCTGTTCACGTTCACA 967008
                             v     i   iiv             v  -   vi    i       i
  genome_5_1891         21 ACATGAACGTGAACTTGAAAATATTTTTTATGTTCGCGTTCGCGTTCACG 70

  scaffold84|si     967009 ------------------AAGCCCTTTCTCAACATTGCATGGAAGAGTTC 967040
                           ------------------i        i       v   i i  v     
  genome_5_1891         71 TATTTTACCGTCCTTACGGAGCCCTTTTTCAACATAGCACGAAATAGTTC 120

  scaffold84|si     967041 ATGCACAGAAAATGGTTATCAGCACAATTCTCAACCTGACCTAAAAAAAT 967090
                           i       -          v   v   v           v  vv    i 
  genome_5_1891        121 GTGCACAG-AAATGGTTATGAGCTCAAATCTCAACCTGAACTTTAAAAGT 169

  scaffold84|si     967091 T-ACGTTC-TTGTGCATGAACCTTTTTTAGATGCTTTGTTCATGAAATCA 967138
                            -      - i     i   -        -----------    vi    
  genome_5_1891        170 TCACGTTCATCGTGCACGAA-CTTTTTTA-----------CATGTGATCA 207

  scaffold84|si     967139 TCAAGACAGACTTAAT-CACTA-ATTTC---TGTCATGTG------CACA 967177
                           i  v i  i  -v   -  ii -  i i---   v i  i------ ii 
  genome_5_1891        208 CCATGGCAAAC-GAATACATCATATCTTGTATGTAACGTAAGGTATCGTA 256

  scaffold84|si     967178 CACAGAAAGGGTGGGAGCTCTTTCACTGAGTAAAATGGTACTAAAATTAG 967227
                            -       v i    i  -     v-  i v  i vi   v     v i
  genome_5_1891        257 C-CAGAAAGCGCGGGAACT-TTTCAA-GAATTAAGTCATACAAAAATAAA 303

  scaffold84|si     967228 CTAATTCT--TGT--------GTT-GTGTTT-----------GGCTATGA 967255
                            v     i--   --------   -ii   i-----------       i
  genome_5_1891        304 CGAATTCCGATGTAAGAAAAAGTTCACGTTCAAGTTGATTGAGGCTATGG 353

  scaffold84|si     967256 TAAGAGAGGGAGATACACACAAACATGAACACAGAAAAAAAA--TCATGT 967303
                               iv        vii i i v        i          --   i  
  genome_5_1891        354 TAAGGTAGGGAGATTTGCGCGATCATGAACATAGAAAAAAAAGTTCACGT 403

  scaffold84|si     967304 TCATGTTCATGTCCTTATGATAAGGATGGGC 967334
                              i          v  i i           
  genome_5_1891        404 TCACGTTCATGTCCGTACGGTAAGGATGGGC 434

Matrix = 20p43g.matrix
Kimura (with divCpGMod) = 18.30
Transitions / transversions = 1.74 (47/27)
Gap_init rate = 0.08 (30 / 374), avg. gap size = 2.43 (73 / 30)


238 18.19 0.00 2.27 scaffold84|size1198557 967326 967370 (223186) rnd-1_family-86#Unknown 250 293 (533) m_b327s001i6 192244

  scaffold84|si     967326 AGGATGGGCATAAGGCGCTGTCTTAGCACTCGAACTCATACCCAA 967370
                               i v -  v   i           i   i      i  i   
  rnd-1_family-        250 AGGACGCG-ATTAGGTGCTGTCTTAGCGCTCAAACTCACACTCAA 293

Matrix = 20p43g.matrix
Kimura (with divCpGMod) = 15.87
Transitions / transversions = 3.00 (6/2)
Gap_init rate = 0.02 (1 / 44), avg. gap size = 1.00 (1 / 1)

348 17.56 1.33 1.33 scaffold84|size1198557 967335 967409 (223147) rnd-1_family-156#Unknown 234 308 (652) m_b327s001i7 192244

  scaffold84|si     967335 ATAAGGCGCTGTCTTAGCACTCGAACTCATACCCAA-TTTTTTGATCTCG 967383
                             v   i           i          i  i   -       vv    
  rnd-1_family-        234 ATTAGGTGCTGTCTTAGCGCTCGAACTCACACTCAATTTTTTTGCACTCG 283

  scaffold84|si     967384 CAACAAGTTGTGTGAAAATCAGTCTT 967409
                           v        - v  v   v  i v  
  rnd-1_family-        284 AAACAAGTT-TTTGCAAAACAATATT 308

Matrix = 20p43g.matrix
Kimura (with divCpGMod) = 18.44
Transitions / transversions = 0.62 (5/8)
Gap_init rate = 0.03 (2 / 74), avg. gap size = 1.00 (2 / 2)


1088 13.79 2.30 0.00 scaffold84|size1198557 967344 967517 (223039) C rnd-1_family-502#Unknown (0) 278 101 m_b327s001i8 192245

  scaffold84|si     967344 TGTCTTAGCACTCGAACTCATACCCAATTTTTT-GATCTCGCAACAAGTT 967392
                                    i          i            - v              
C rnd-1_family-        278 TGTCTTAGCGCTCGAACTCACACCCAATTTTTTTGCTCTCGCAACAAGTT 229

  scaffold84|si     967393 GTGTGAAAATCAGTCTTAGCGTTCGTCACCACACAATCTCAACTGCTTTG 967442
                                            ?   i   ?  i         v      i  i 
C rnd-1_family-        228 GTGTGAAAATCAGTCTTNGCGCTCGNCATCACACAATCACAACTGTTTCG 179

  scaffold84|si     967443 CTGGTACCACAACGATGTATAAAAATGTCCTCCTTTGAAACAAGGGAATG 967492
                           ivi i     i    i            vi v   i              
C rnd-1_family-        178 TGAGCACCACGACGACGTATAAAAATGTATTACTTCGAAACAAGGGAATG 129

  scaffold84|si     967493 AGAAATGGGAGTA---GCCCTTCAAGTG 967517
                             v  v  v v  --- v        i 
C rnd-1_family-        128 AGCAAAGGTATTAAACGACCTTCAAGCG 101

Matrix = 20p43g.matrix
Kimura (with divCpGMod) = 11.70
Transitions / transversions = 1.40 (14/10)
Gap_init rate = 0.01 (2 / 173), avg. gap size = 2.00 (4 / 2)


293 25.90 4.79 4.79 scaffold84|size1198557 968955 969100 (221456) genome_7_10266#DNA 375 520 (0) m_b327s001i9 192246

  scaffold84|si     968955 TTTTTATGAGGAATTGAATGACTGT-GTCAGATTTATCTG--AAATGTGA 969001
                                ii        v    i-   -        v iv  --i   ii -
  genome_7_1026        375 TTTTTGCGAGGAATTCAATGG-TGTGGTCAGATTGACGTGGCGAATACG- 422

  scaffold84|si     969002 CAGAAGATG----TTGAACAAGAAAATGAGTCTATTCTATTGTGCGTTTC 969047
                           -    v   ----  vv  ---    i i -    v   i  iv     i
  genome_7_1026        423 -AGAACATGGAGATTTCAC---AAAACGGG-CTATACTACTGCTCGTTTT 467

  scaffold84|si     969048 GAGACTAGCGTCTGTACTAGTGTGTGTTTTTACATTAGTACAGCTTTGAG 969097
                           iiv vv  iiv  i     v  iv       i  v     i     v   
  genome_7_1026        468 AGCAGAAGTAGCTATACTACTGCTTGTTTTTGCAGTAGTATAGCTTGGAG 517

  scaffold84|si     969098 GGT 969100
                              
  genome_7_1026        518 GGT 520

Matrix = 20p43g.matrix
Kimura (with divCpGMod) = 27.18
Transitions / transversions = 1.25 (20/16)
Gap_init rate = 0.07 (10 / 145), avg. gap size = 1.40 (14 / 10)


824 11.02 0.00 0.00 scaffold84|size1198557 969100 969217 (221339) C rnd-1_family-502#Unknown (160) 118 1 m_b327s001i10 192247

  scaffold84|si     969100 TTTAACAACCTTCAAGCATGACATAGGAATTAAATATTAGTTTGAGAAGT 969149
                             v   i          i v                              
C rnd-1_family-        118 TTAAACGACCTTCAAGCGTCACATAGGAATTAAATATTAGTTTGAGAAGT 69

  scaffold84|si     969150 TTTTGTAAAATGATATTCGAATCTTATTTGAATCTCATTTCAACCAGACA 969199
                              i i    ii                 v           i       i
C rnd-1_family-         68 TTTCGCAAAACAATATTCGAATCTTATTTTAATCTCATTTCGACCAGACG 19

  scaffold84|si     969200 TATGTGGGAACTGAATAT 969217
                             v        i      
C rnd-1_family-         18 TAAGTGGGAACCGAATAT 1

Matrix = 20p43g.matrix
Kimura (with divCpGMod) = 6.74
Transitions / transversions = 2.25 (9/4)
Gap_init rate = 0.00 (0 / 117), avg. gap size = 0.0 (0 / 0)


990 13.98 0.54 3.89 scaffold84|size1198557 969129 969314 (221242) rnd-1_family-86#Unknown 290 469 (357) m_b327s001i11 192248

  scaffold84|si     969129 TTAAATATTAGTTTGAGAAGTTTTTGTAAAATGATATTCGAATCTTATT- 969177
                            i       i                i    ii                -
  rnd-1_family-        290 TCAAATATTGGTTTGAGAAGTTTTTGCAAAACAATATTCGAATCTTATTG 339

  scaffold84|si     969178 TGAATCTCATTTCAACCAGACATATGTGGGAACTGAATATGAATTTAAAC 969227
                            vi          i     i--  v        i       v       i
  rnd-1_family-        340 TTGATCTCATTTCGACCAGG--TAAGTGGGAACCGAATATGTATTTAAAT 387

  scaffold84|si     969228 AGTGAGCACATGGAAGTGTGCACAAGAAGTTGTAAACAAAGTTGTGTGAT 969277
                           v      i vi v v       v          i  v             
  rnd-1_family-        388 TGTGAGCGCCCGCATGTGTGCAAAAGAAGTTGTGAAAAAAGTTGTGTGAT 437

  scaffold84|si     969278 GGGGTGGATTATTGACACAAATAGTTGTGTGAGCTCA 969314
                               iv ---  i ?          --          
  rnd-1_family-        438 GGGGCCG---ATCGNCACAAATAGT--TGTGAGCTCA 469

Matrix = 20p43g.matrix
Kimura (with divCpGMod) = 12.55
Transitions / transversions = 1.50 (15/10)
Gap_init rate = 0.04 (8 / 185), avg. gap size = 1.00 (8 / 8)


2633 18.23 2.69 2.10 scaffold84|size1198557 969315 969835 (220721) C genome_12_13613#DNA (0) 524 1 m_b327s001i12 192249

  scaffold84|si     969315 GACTGGGACTTTGTAA---TGAATATCCCAATTCACCGATCTGAATTCCC 969361
                            i              ---  i  --      iv       v    i vi
C genome_12_136        524 GGCTGGGACTTTGTAAGGTTGGAT--CCCAATCGACCGATCGGAATCCGT 477

  scaffold84|si     969362 GACAGAATGTTTGGT-AAGCACCATTTTACATTCGACTTGACTTTGTTGG 969410
                                   v      -   v        ii   v             v  
C genome_12_136        476 GACAGAATTTTTGGTGAAGGACCATTTTGTATTGGACTTGACTTTGTGGG 427

  scaffold84|si     969411 TGCAATCAATGGCAATCCCAAGCCAATGGCGTCCGATAGGGCAATAGTCC 969460
                           v     iiv   v    v i       v  i                   
C genome_12_136        426 AGCAATTGCTGGGAATCGCGAGCCAATCGCATCCGATAGGGCAATAGTCC 377

  scaffold84|si     969461 AATCATTTTTTTCCTGCCATAACATTTTTTTCTCTCCAC---------TT 969501
                                             i iv         ii v    ---------  
C genome_12_136        376 AATCATTTTTTTCCTGCCGTGTCATTTTTTTTCCGCCACGTCATCTTTTT 327

  scaffold84|si     969502 CTCCTCCACGTCAACTTATTCTTTGCCAGGTCATTGTAGTTCCCACCACT 969551
                             i v            v     ii   v   vv  v v     i     
C genome_12_136        326 CTTCGCCACGTCAACTTTTTCTTCACCACGTCTGTGAATTTCCCGCCACT 277

  scaffold84|si     969552 TTCAATCCTTCTACTGGAGCTAAGCGTAATATGTCAATCTGAAAACCGAT 969601
                                  v      - v vi  v        v i v  vvi         
C genome_12_136        276 TTCAATCATTCTAC-GTACTTACGCGTAATAAGCCCATAGAAAAACCGAT 228

  scaffold84|si     969602 TGGTCAAATGAACATCAAGAGGAAAATAACTTCCAATCAGAGCTCCAATT 969651
                                i v     i  i  i        i v       i       i   
C genome_12_136        227 TGGTCGATTGAACGTCGAGGGGAAAATAGCGTCCAATCGGAGCTCCGATT 178

  scaffold84|si     969652 GGACTGTCTGACTCGTGACCGAACTGATTGACCTGTCCAAAAAGTATGCT 969701
                                   v          v    i   i    vi         viv   
C genome_12_136        177 GGACTGTCGGACTCGTGACAGAACCGATCGACCAATCCAAAAAGGGGGCT 128

  scaffold84|si     969702 CGATTGGATTGTAAGCATTCATTGGGGCCTACAAA-TCACCGATTTATAG 969750
                           ii         v i  i              v   -   -     iii  
C genome_12_136        127 TAATTGGATTGGAGGCGTTCATTGGGGCCTAAAAAGTCA-CGATTCGCAG 79

  scaffold84|si     969751 TATCCATCATCAATCATTCAATCAGGCTCGCAAGACTCACTCCAATGCAA 969800
                               v    v -------     i      iii          i  v i 
C genome_12_136         78 TATCGATCAGC-------CAATCGGGCTCGTGGGACTCACTCCGATCCGA 36

  scaffold84|si     969801 TAGGATTGGTCAATTGGGCCTACGAAGTCCCAGCC 969835
                            vv   i    v  v        i           
C genome_12_136         35 TCTGATCGGTCCATAGGGCCTACAAAGTCCCAGCC 1

Matrix = 20p43g.matrix
Kimura (with divCpGMod) = 17.03
Transitions / transversions = 1.07 (48/45)
Gap_init rate = 0.03 (15 / 520), avg. gap size = 1.67 (25 / 15)


819 13.14 2.88 1.42 scaffold84|size1198557 969835 969973 (220583) rnd-1_family-562#Unknown 10 150 (0) m_b327s001i13 192250

  scaffold84|si     969835 CTCACAACTATT----TGTGTGGGACGTCTGCCAGTTGTTGGAAAAGATT 969880
                                       ----              v     i  i          
  rnd-1_family-         10 CTCACAACTATTAATTTGTGTGGGACGTCTCCCAGTCGTCGGAAAAGATT 59

  scaffold84|si     969881 GTGTGAAAAAAGAGCTGGGGTCAAAAGTTGCAGAAATTTGAATAGGACAT 969930
                                         i -     ii  i i  i        vi        
  rnd-1_family-         60 GTGTGAAAAAAGAGTT-GGGTCGGAAATCGCGGAAATTTGCGTAGGACAT 108

  scaffold84|si     969931 CATGAAATGTGTGAAAAACGGAGTTGCGTAGAGTAATAAGACT 969973
                           viv               -       i      iiv       
  rnd-1_family-        109 GGGGAAATGTGTGAAAAA-GGAGTTGTGTAGAGCGCTAAGACT 150

Matrix = 20p43g.matrix
Kimura (with divCpGMod) = 9.02
Transitions / transversions = 2.60 (13/5)
Gap_init rate = 0.02 (3 / 138), avg. gap size = 2.00 (6 / 3)


2747 22.79 2.44 2.30 scaffold84|size1198557 970032 970727 (219829) C genome_6_19263#LTR/Copia (0) 1628 932 m_b327s001i14 192251

  scaffold84|si     970032 CCAGTTTAACTGTAGTACTGGAGTGTTCCATCCATCTAGAATTTGTACAT 970081
                                    i          vv i  vv    vii i -----i     v
C genome_6_1926       1628 CCAGTTTAATTGTAGTACTGTCGCGTAACATCGGCCCA-----CGTACAA 1584

  scaffold84|si     970082 AA-CATACCATATTCTACAGGT----CCAAAAAATAAA-TCGCATCACAA 970125
                             -       v       --  ---- v          -    iv   v 
C genome_6_1926       1583 AAACATACCAGATTCTAC--GTAACACAAAAAAATAAAATCGCGACACTA 1536

  scaffold84|si     970126 TACTTCCATACCATGAGGATTTCCGCCTCCCCCACTGCATCACCTTGAGC 970175
                           iv    vvi       vi         v  vi i i         i  v 
C genome_6_1926       1535 CTCTTCATCACCATGACAATTTCCGCCGCCGTCGCCGCATCACCTCGATC 1486

  scaffold84|si     970176 ATGGCGAATATTGTTGCAACATCAGATCCACTGCAATTGCCCTCATTGCA 970225
                               i     ii  i      i   i i i ii    i       ii   
C genome_6_1926       1485 ATGGTGAATACCGTCGCAACACCAGGTTCGCCACAATCGCCCTCACCGCA 1436

  scaffold84|si     970226 ACATCTCCTGCGACCATCTTACTGTCGTTTGGTTCTGTCACATTTGCTGT 970275
                             i  v  i        ---    i  i    v iv  v v   ii i  
C genome_6_1926       1435 ACGTCACCCGCGACCAT---ACTGCCGCTTGGATTGGTGAGATTCACCGT 1389

  scaffold84|si     970276 ATTTTACGAGAAATCGCACCATTT--AAAA----ACTTTTGTTACACCAC 970319
                              iivv       i         --  v ---- i           vi 
C genome_6_1926       1388 ATTCCCAGAGAAATTGCACCATTTCTAACATGCCATTTTTGTTACACAGC 1339

  scaffold84|si     970320 AGCCATCGCAACACGTAGGAGGGAAGTTGGCAAT--CTAGGACATGTAAG 970367
                            i     iii  vv v   i  i   v   v   --  v  - -      
C genome_6_1926       1338 AACCATCATGACCGGGAGGGGGAAAGATGGGAATTTCTTGG-C-TGTAAG 1291

  scaffold84|si     970368 TGTTTTTTTA--GTGTTTATCACCCCATTT-ATCGTACAAAACTATTGCC 970414
                            v v      --i  ii   iv  iv    -  i i- v v i     v 
C genome_6_1926       1290 TTTATTTTTACAATGCCTATTCCCTGATTTTATTGC-CTACATTATTGAC 1242

  scaffold84|si     970415 TCATTGATGCCTTCAACGTTGTTTCTTTCTGTGTGGTCCTAGGTGGACTG 970464
                               v iv  v    vi      i      v  ii     i    i   i
C genome_6_1926       1241 TCATAGGGGCATTCATTGTTGTTCCTTTCTTTGCAGTCCTGGGTGAACTA 1192

  scaffold84|si     970465 GTCATCAGGCTTTGGTGGTGACCTTTTGCCTGCCAATGTGGGCAACACCA 970514
                           v   i         i       i   i v  vv    vi v i       
C genome_6_1926       1191 TTCACCAGGCTTTGATGGTGACTTTTCGGCTTGCAATTCGCGTAACACCA 1142

  scaffold84|si     970515 AAATTAAAGGTGAGTGCTCTTCCTCCACCATTTCATCCATTTTTTCCAGC 970564
                                                iv  vv         iv            
C genome_6_1926       1141 AAATTAAAGGTGAGTGCTCTTTGTCATCCATTTCATTGATTTTTTCCAGC 1092

  scaffold84|si     970565 TTCTTCCTCAAATCTTCTCTTTCCTCCCGCGATATTTTAGTAACAACACT 970614
                                   ii                v     i               i 
C genome_6_1926       1091 TTCTTCCTTGAATCTTCTCTTTCCTCACGCGACATTTTAGTAACAACATT 1042

  scaffold84|si     970615 ATTTACCTGTCTCTTCACTATAATCTGCTGATGCCTCCCCAGCGCTATGC 970664
                                i  vv     ---   v   v     i          i  ii  i
C genome_6_1926       1041 ATTTATCTCGCTCTT---TATTATCGGCTGACGCCTCCCCAGTGCCGTGT 995

  scaffold84|si     970665 TAGCTGAAGTGATTGGCTTAGAGATTAGTTTAGACAAAATTCCTTCATCG 970714
                           i  v i                 i v  ivvi      vv v v  v  i
C genome_6_1926        994 CAGATAAAGTGATTGGCTTAGAGGTGAGCAGGGACAAATATACGTCCTCA 945

  scaffold84|si     970715 TTTTCACTCCATT 970727
                                      i 
C genome_6_1926        944 TTTTCACTCCACT 932

Matrix = 20p43g.matrix
Kimura (with divCpGMod) = 23.98
Transitions / transversions = 1.28 (87/68)
Gap_init rate = 0.03 (24 / 695), avg. gap size = 1.38 (33 / 24)


460 18.29 0.00 0.00 scaffold84|size1198557 971093 971174 (219382) C rnd-1_family-867#Unknown (0) 82 1 m_b327s001i15 192252

  scaffold84|si     971093 CAAACCAAGACTTTATATTGAAATAGGTTGTTCAAAGAACACATTGTTCT 971142
                                           i     i        i  ?vvv  v viiv?  i
C rnd-1_family-         82 CAAACCAAGACTTTATGTTGAAGTAGGTTGTCCANTTTACCCTCCTNTCC 33

  scaffold84|si     971143 TCCACATTGTTGCTTCTGCTGCTTGTAAGTTC 971174
                                        i i   i            
C rnd-1_family-         32 TCCACATTGTTGCCTTTGCCGCTTGTAAGTTC 1

Matrix = 20p43g.matrix
Kimura (with divCpGMod) = 20.31
Transitions / transversions = 1.50 (9/6)
Gap_init rate = 0.00 (0 / 81), avg. gap size = 0.0 (0 / 0)


2697 8.61 2.78 0.00 scaffold84|size1198557 971351 971710 (218846) genome_3_4021#DNA 1 370 (0) m_b327s001i16 192253

  scaffold84|si     971351 TAGAGGTTGGTCCTGTTCGGGATTCCGGGAACGGGAGGCAGGAATCCCGG 971400
                                        i                 v       i          
  genome_3_4021          1 TAGAGGTTGGTCCCGTTCGGGATTCCGGGAAAGGGAGGCGGGAATCCCGG 50

  scaffold84|si     971401 TCCGGGAAGGCCTTCCCGTCCCAAGGCTTTGCTCCCGGGAATTT------ 971444
                                                                       ------
  genome_3_4021         51 TCCGGGAAGGCCTTCCCGTCCCAAGGCTTTGCTCCCGGGAATTTTGCCGG 100

  scaffold84|si     971445 ----CGGGAGAAGGTTTACTTACGTATGTGTATAGTAGAGGCTTTTATTT 971490
                           ----     vi v  v   v    iii     v               i 
  genome_3_4021        101 GAAACGGGATGACGTGTACGTACGCGCGTGTAAAGTAGAGGCTTTTATCT 150

  scaffold84|si     971491 TCTACGTAATTACATTTGCTGCACCACGTAGTACGACGAACGTGGGGCTG 971540
                           ii            v       i      i      v    v  i     
  genome_3_4021        151 CTTACGTAATTACAATTGCTGCGCCACGTGGTACGAAGAACTTGAGGCTG 200

  scaffold84|si     971541 TCACTCCGTTTATGTAGTGATCCCGGCTAAATCCCGTCTTTAATCCCAGA 971590
                             i                                   i        i v
  genome_3_4021        201 TCGCTCCGTTTATGTAGTGATCCCGGCTAAATCCCGTCCTTAATCCCGGC 250

  scaffold84|si     971591 AGGGATCCCGTATAGGTACACCGGAGCAATTCCCGATCCCATCCCGGTCT 971640
                           vi         v       v v                            
  genome_3_4021        251 CAGGATCCCGTCTAGGTACCCGGGAGCAATTCCCGATCCCATCCCGGTCT 300

  scaffold84|si     971641 CGAGACCCTCGATTCCAGGATCATCCCAATCCCAAAAAAATCACCGGGAA 971690
                                     v                                       
  genome_3_4021        301 CGAGACCCTCTATTCCAGGATCATCCCAATCCCAAAAAAATCACCGGGAA 350

  scaffold84|si     971691 GGGATCGGGACCAACCTCTA 971710
                                               
  genome_3_4021        351 GGGATCGGGACCAACCTCTA 370

Matrix = 20p43g.matrix
Kimura (with divCpGMod) = 7.17
Transitions / transversions = 1.07 (16/15)
Gap_init rate = 0.01 (2 / 359), avg. gap size = 5.00 (10 / 2)


1403 21.27 1.88 2.98 scaffold84|size1198557 972061 972433 (218123) genome_7_17953#DNA 776 1144 (144) m_b327s001i17 192254

  scaffold84|si     972061 AACATTTATTGCCTGTGTAGGTGGTGCTGATGCTCTGTGTACTTTCATCT 972110
                                 v          v      iivvv        i     i      
  genome_7_1795        776 AACATTAATTGCCTGTGAAGGTGGCAGGTATGCTCTGCGTACTCTCATCT 825

  scaffold84|si     972111 GGAGAGTACAATTGCAGTACTCTCCTCGAGCATAAATATTGCCACTCTCA 972160
                                  i i  --  v             viv   vi    i       
  genome_7_1795        826 GGAGAGTGCGAT--CATTACTCTCCTCGAGAGAAAAAGTTGCTACTCTCA 873

  scaffold84|si     972161 TTGCCTCAGGAATGCTGAGAGTTGGATGTTCTGTTCTGGCCTTGGCAGCC 972210
                            v     v  i            iv   i  v v i    -     i   
  genome_7_1795        874 TGGCCTCCGGGATGCTGAGAGTTACATGCTCAGATTTGGC-TTGGCGGCC 922

  scaffold84|si     972211 CTCTTGCAACAAGAGACTTAATCTCATCATCACTCCTAGTCATTTTATGA 972260
                           i i  -  -   i  v     v   v  v              v  vv  
  genome_7_1795        923 TTTTT-CA-CAAAAGCCTTAAGCTCTTCCTCACTCCTAGTCATGTTTGGA 970

  scaffold84|si     972261 GTCAGGTGCAC-CTATGTT-TCATGATTATTTGC-GTCAACAGAGAAGAT 972307
                            iv   ii-  -       -  ii        v -    -        vv
  genome_7_1795        971 GCAAGGCA-ACACTATGTTGTCGCGATTATTTCCTGTCA-CAGAGAAGTA 1018

  scaffold84|si     972308 ATTGACAATGTAACAAGTGGACACAATGAA--ATGGTCGCGTATTTTTTC 972355
                              v  vi       v   --   i   vi-- v ii   ii  v     
  genome_7_1795       1019 ATTCACTGTGTAACATGTG--CACGATGCGTCAAGACCGCACATATTTTC 1066

  scaffold84|si     972356 -ACAAACATGCACCTTCGAGCGTGATTTTGAATGGTTTGCAGGGGTCAGA 972404
                           - i vi-   i  v  i    iii           ivv    v     v 
  genome_7_1795       1067 TATATG-ATGTACGTTTGAGCACAATTTTGAATGGCAAGCAGTGGTCACA 1115

  scaffold84|si     972405 -CACCCATTGACCCATATACCAATCAAAAG 972433
                           -   i-  i                i    
  genome_7_1795       1116 GCACT-ATCGACCCATATACCAATCGAAAG 1144

Matrix = 20p43g.matrix
Kimura (with divCpGMod) = 22.03
Transitions / transversions = 1.08 (40/37)
Gap_init rate = 0.05 (17 / 372), avg. gap size = 1.06 (18 / 17)


1576 16.60 0.37 0.74 scaffold84|size1198557 972161 972433 (218123) C genome_6_19263#LTR/Copia (1212) 416 145 m_b327s001i18 192251

  scaffold84|si     972161 TTGCCTCAGGAATGCTGAGAGTTGGATGTTCTGTTCTGGCCTTGGCAGCC 972210
                                       ii              v v v                 
C genome_6_1926        416 TTGCCTCAGGAACACTGAGAGTTGGATGGTGTCTTCTGGCCTTGGCAGCC 367

  scaffold84|si     972211 CTCTTGCAACAAGAGACTTAATCTCATCATCACTCCTAGTCATTTTATGA 972260
                           i    --      vvv     v  iv  v         v    v   v  
C genome_6_1926        366 TTCTT--AACAAGCTCCTTAAGCTTCTCCTCACTCCTATTCATGTTAGGA 319

  scaffold84|si     972261 GTCAGGTGCACCTATGTT-TCATGATTATTTGCGTCAACAGAGAAGATAT 972309
                             v      v        -  ii           v      i        
C genome_6_1926        318 GTGAGGTGCCCCTATGTTGTCGCGATTATTTGCGGCAACAGGGAAGATAT 269

  scaffold84|si     972310 TGACAATGTAACAAGTGGACACAATGAAATGGTCGCGTATTTTTTCACAA 972359
                           v    i           v    v    v      i i        ii   
C genome_6_1926        268 GGACAGTGTAACAAGTGTACACTATGATATGGTCACATATTTTTTTGCAA 219

  scaffold84|si     972360 ACATGCACCTTCGAGCGTGATTTTGAATGGTTTGCAGGGGTCAGACACCC 972409
                             i   v     i    i           ii      v  v         
C genome_6_1926        218 ACGTGCCCCTTCAAGCGCGATTTTGAATGACTTGCAGTGGACAGACACCC 169

  scaffold84|si     972410 ATTGACCCATATACCAATCAAAAG 972433
                             ii           iv vi    
C genome_6_1926        168 ATCAACCCATATACCGTTGGAAAG 145

Matrix = 20p43g.matrix
Kimura (with divCpGMod) = 16.68
Transitions / transversions = 0.88 (21/24)
Gap_init rate = 0.01 (3 / 272), avg. gap size = 1.00 (3 / 3)


407 24.47 4.05 3.36 scaffold84|size1198557 972434 972581 (217975) genome_9_11612#DNA 227 375 (56) m_b327s001i19 192255

  scaffold84|si     972434 ATAGTTGAGGGGAGGACAGACTTGATGTGCACAGAAGGAAAACCAACAGG 972483
                             i  v      v      vv v    v   ii  i  vi  vvii i  
  genome_9_1161        227 ATGGTGGAGGGGTGGACAGCATGGATGAGCATGGAGGGTGAAAGGGCGGG 276

  scaffold84|si     972484 TGTGGTACCATGCAATACGGCTAACTAAAAGTAAATAGGGTTAGTTTCAA 972533
                           v v     -----    i v   v  vi             v v      
  genome_9_1161        277 AGGGGTAC-----AATATGCCTACCTCGAAGTAAATAGGGTAACTTTCAA 321

  scaffold84|si     972534 GGTACCAA-ATTTTTTCACCCTCTTGAA--CA--AACTTGGCTCA-AGTA 972577
                            i      - v         v v  i  --  -- i    v v  -i   
  genome_9_1161        322 GATACCAATAATTTTTCACCGTGTTAAAATCACTAGCTTGTCACACGGTA 371

  scaffold84|si     972578 TAAG 972581
                               
  genome_9_1161        372 TAAG 375

Matrix = 20p43g.matrix
Kimura (with divCpGMod) = 26.88
Transitions / transversions = 0.67 (14/21)
Gap_init rate = 0.06 (9 / 147), avg. gap size = 1.22 (11 / 9)


410 24.03 6.17 2.38 scaffold84|size1198557 972756 972917 (217639) C genome_4_14116#DNA (193) 172 5 m_b327s001i20 192256

  scaffold84|si     972756 TGGCGGAAGGGGG-TGTAATGTTGGGCGTGCAATTTGTTTCCTACCTGCT 972804
                                 i      - i i  vi v  v  iii  v v   i   i-   -
C genome_4_1411        172 TGGCGGGAGGGGGGTATGATTCTTGGGGTATGATATTTTTTCTAT-TGC- 125

  scaffold84|si     972805 ATA-TTCAACTCTAACCGTTGGGTA---GAAAAAAATGCA---CCCCAAA 972847
                            i -  vi v  v    --  v i ---        vv  ---       
C genome_4_1411        124 ACAGTTGGAGTCGAACC--TGTGCAATCGAAAAAAAATCATACCCCCAAA 77

  scaffold84|si     972848 AGCACATACTCATAACCTA-AACAGACTATGATGTT-TGGGGCGGGTGTG 972895
                            v                 -v  i iv  i   v  -    vv    i  
C genome_4_1411         76 ATCACATACTCATAACCTATTACGGGGTACGATTTTATGGGTAGGGTATG 27

  scaffold84|si     972896 ATTTTTTTGTCTGTACGAACAC 972917
                                   v viv    v    
C genome_4_1411         26 ATTTTTTTCTGCCTACGCACAC 5

Matrix = 20p43g.matrix
Kimura (with divCpGMod) = 27.40
Transitions / transversions = 0.81 (17/21)
Gap_init rate = 0.06 (10 / 161), avg. gap size = 1.40 (14 / 10)


2864 6.96 0.00 0.28 scaffold84|size1198557 973053 973412 (217144) C scaffold170|size558746_(dbseq-nr_246)_[277812,288266]#LTR/Gypsy (5828) 4627 4269 m_b327s001i21 192257

  scaffold84|si     973053 TCACTGCAAACAAAAAACACCAGTAACATCTCCGTACACTGGAGTGTACA 973102
                                                i     v  i         v         
C scaffold170|s       4627 TCACTGCAAACAAAAAACACCGGTAACCTCCCCGTACACTCGAGTGTACA 4578

  scaffold84|si     973103 GGGAGGTTACCGGAGCCCCCAGAATGGTATATTCCGGTAACCTCCCGGTA 973152
                                               i         v              v    
C scaffold170|s       4577 GGGAGGTTACCGGAGCCCCCGGAATGGTATCTTCCGGTAACCTCCGGGTA 4528

  scaffold84|si     973153 CACTTCTGTAACCCTCCGGTACACTAGTGTATGGGAGGGTTACCAGGAGT 973202
                                                v         i            -     
C scaffold170|s       4527 CACTTCTGTAACCCTCCGGTAAACTAGTGTACGGGAGGGTTACC-GGAGT 4479

  scaffold84|si     973203 CTACCGGTGGGTTACCGGAAATTCGAGACCTAAAGCAGCTTTTGGATTTA 973252
                                  vi              i      v i  v      ii      
C scaffold170|s       4478 CTACCGGGAGGTTACCGGAAATTTGAGACCAAGAGGAGCTTTCAGATTTA 4429

  scaffold84|si     973253 TTTCTACGTACGATAGGAATTGGTACTTTTTTACAGGAAAACAGACTTCT 973302
                                                                             
C scaffold170|s       4428 TTTCTACGTACGATAGGAATTGGTACTTTTTTACAGGAAAACAGACTTCT 4379

  scaffold84|si     973303 CAGTAAGTCTTAGAATGAATATCAATCTAAGTAGTGGCTATAACTGCATT 973352
                                           v             v                   
C scaffold170|s       4378 CAGTAAGTCTTAGAATCAATATCAATCTAATTAGTGGCTATAACTGCATT 4329

  scaffold84|si     973353 ACTTAGTAGCTAAAAAAATGTTAACCGGTGGCATACCCAAAGTGTACAGG 973402
                                     i           v              vi       ii  
C scaffold170|s       4328 ACTTAGTAGCCAAAAAAATGTTTACCGGTGGCATACCGGAAGTGTATGGG 4279

  scaffold84|si     973403 AGGGTAACCG 973412
                                     
C scaffold170|s       4278 AGGGTAACCG 4269

Matrix = 20p43g.matrix
Kimura (with divCpGMod) = 6.49
Transitions / transversions = 1.08 (13/12)
Gap_init rate = 0.00 (1 / 359), avg. gap size = 1.00 (1 / 1)


230 13.89 0.00 0.00 scaffold84|size1198557 973409 973444 (217112) rnd-1_family-2#Unknown 2350 2385 (380) m_b327s001i22 192258

  scaffold84|si     973409 ACCGACAGGCTCTTCAGCGATCACTCCCATGATCTG 973444
                            i i       v                 i v    
  rnd-1_family-       2350 ATCAACAGGCTGTTCAGCGATCACTCCCACGCTCTG 2385

Matrix = 20p43g.matrix
Kimura (with divCpGMod) = 12.40
Transitions / transversions = 1.50 (3/2)
Gap_init rate = 0.00 (0 / 35), avg. gap size = 0.0 (0 / 0)


419 27.10 0.00 0.00 scaffold84|size1198557 973449 973555 (217001) genome_10_6249#DNA 205 311 (278) m_b327s001i23 192259

  scaffold84|si     973449 CTGCTTTGCAACAAGTCTTGTCGATTTATGTGTAGCAATGAACTCCCATG 973498
                                ii  v  v         i    v  ivv   i    v   i   v
  genome_10_624        205 CTGCTCCGCTACCAGTCTTGTCAATTTTTGCTAAGCGATGACCTCTCATC 254

  scaffold84|si     973499 TTATAAGGGCTGTCCCGATCATGAAAGAGACTCATTGCATGCGACTCCTC 973548
                               vv       iv   vivi    i     vviv  ii          
  genome_10_624        255 TTATCTGGGCTGTTGCGAATTCGAAAAAGACTGCCAGCGCGCGACTCCTC 304

  scaffold84|si     973549 CTCATCC 973555
                               i  
  genome_10_624        305 CTCACCC 311

Matrix = 20p43g.matrix
Kimura (with divCpGMod) = 27.34
Transitions / transversions = 0.93 (14/15)
Gap_init rate = 0.00 (0 / 106), avg. gap size = 0.0 (0 / 0)


327 10.42 0.00 0.00 scaffold84|size1198557 973534 973581 (216975) C rnd-1_family-938#Unknown (30) 48 1 m_b327s001i24 192260

  scaffold84|si     973534 TGCATGCGACTCCTCCTCATCCTCAGAATCAAACTTGGGCAATATTTC 973581
                               i             v     v       v   v           
C rnd-1_family-         48 TGCACGCGACTCCTCCTCTTCCTCTGAATCAACCTTCGGCAATATTTC 1

Matrix = 20p43g.matrix
Kimura (with divCpGMod) = 9.14
Transitions / transversions = 0.25 (1/4)
Gap_init rate = 0.00 (0 / 47), avg. gap size = 0.0 (0 / 0)


892 9.38 1.92 11.19 scaffold84|size1198557 973582 973737 (216819) C rnd-1_family-55#Unknown (313) 144 2 m_b327s001i25 192261

  scaffold84|si     973582 TCATGCCCTTGCGTGCCGCGCTCGCTT--CGGAAAGCACTTACTACAAAA 973629
                             i    vv    i        v    --                     
C rnd-1_family-        144 TCGTGCCAGTGCGCGCCGCGCTAGCTTATCGGAAAGCACTTACTACAAAA 95

  scaffold84|si     973630 GTCGTGTCCGTGCGCGTGGCGTGCTTGCTAACTGGCGGCCACTGTTACAA 973679
                                 i         i    ----------------          i  
C rnd-1_family-         94 GTCGTGCCCGTGCGCGCGGCG----------------GCCACTGTTATAA 61

  scaffold84|si     973680 CTTTTTCCTTTGTTCGGGCTCCTGTCGGTGCTAAAAAA-CTTGCAATGGC 973728
                                                 i i  v          -      ii   
C rnd-1_family-         60 CTTTTTCCTTTGTTCGGGCTCCCGCCGCTGCTAAAAAATCTTGCAGCGGC 11

  scaffold84|si     973729 TGCTAGTAA 973737
                                    
C rnd-1_family-         10 TGCTAGTAA 2

Matrix = 20p43g.matrix
Kimura (with divCpGMod) = 6.34
Transitions / transversions = 2.25 (9/4)
Gap_init rate = 0.12 (18 / 155), avg. gap size = 1.06 (19 / 18)


1432 20.29 5.20 4.60 scaffold84|size1198557 973734 974079 (216477) C scaffold170|size558746_(dbseq-nr_246)_[277812,288266]#LTR/Gypsy (6335) 4120 3773 m_b327s001i26 192262

  scaffold84|si     973734 GTAACTTATCCTTACTAGTAAAATTAATCATACTTCACCATATAAATTCT 973783
                               i     iii    i  v      v      v  ii - i v   i 
C scaffold170|s       4120 GTAATTTATCTCCACTAATATAATTAAACATACTACATTA-ACATATTTT 4072

  scaffold84|si     973784 --GGGCCCTCCC----CTTCATCCTCCAAAAGAACAAGCCTTAATGCCAC 973827
                           --      v   ---- v  ii  v       i   ------------- 
C scaffold170|s       4071 AGGGGCCCGCCCAACACATCGCCCACCAAAAGGACA-------------C 4035

  scaffold84|si     973828 ATAGGCCACAATTTCAGCCCCAAGCTA----------AAAACCGATACTG 973867
                            viv    v                 i----------    v i      
C scaffold170|s       4034 AGGTGCCAAAATTTCAGCCCCAAGCTGCTTCAAGATGAAAAACAATACTG 3985

  scaffold84|si     973868 CGGAC--CATCCGCACCAAGGTAGAAGAAAATTAAATATGTAATTGAAAC 973915
                           i    --i  ivv              i       v   i         i
C scaffold170|s       3984 TGGACAATATTATCACCAAGGTAGAAGGAAATTAATTATATAATTGAAAT 3935

  scaffold84|si     973916 TAAGCTGAAATCAAAACAATTGTAAAATGGTTTGATTTCATCATAACTCA 973965
                                     iv v      i    vi i      i    --        
C scaffold170|s       3934 TAAGCTGAAACAATAACAATCGTAATGTAGTTTGACTTCA--ATAACTCA 3887

  scaffold84|si     973966 CCTTAAAAATTTACATGCCGCTACCAATTGTTGTTGGCTATATGGCGGTG 974015
                             v   i            v  i ii vi         v i ii      
C scaffold170|s       3886 CCATAAGAATTTACATGCCTCTGCTGAACGTTGTTGGCAACACAGCGGTG 3837

  scaffold84|si     974016 CCAGACGGGAAACCAAACTCAGCCTGTGGGCTGAGTTTCGGCCGTTCCCG 974065
                            v  i   i vi          i      i            i      i
C scaffold170|s       3836 CAAGGCGGAATGCCAAACTCAGTCTGTGGACTGAGTTTCGGCTGTTCCCA 3787

  scaffold84|si     974066 TGGCTGGCTCGAAA 974079
                             v     ii    
C scaffold170|s       3786 TGCCTGGCCTGAAA 3773

Matrix = 20p43g.matrix
Kimura (with divCpGMod) = 22.99
Transitions / transversions = 1.79 (43/24)
Gap_init rate = 0.06 (20 / 345), avg. gap size = 1.70 (34 / 20)


4557 6.41 0.91 5.70 scaffold84|size1198557 974090 974751 (215805) C genome_1_159620-9]7#Unspecified (0) 632 1 m_b327s001i27 192263

  scaffold84|si     974090 TATATGGAGCCCCCTGGGTCCGTCAGACGAAACCAAGTTAGTTAAGTGTT 974139
                                              i    v                   i     
C genome_1_1596        632 TATATGGAGCCCCCTGGGTTCGTCTGACGAAACCAAGTTAGTTAGGTGTT 583

  scaffold84|si     974140 TCGTCTGATGAAACGGATCAAGGGTATGTTCAAATACAGACATGAATATA 974189
                                   i          i                     i        
C genome_1_1596        582 TCGTCTGACGAAACGGATCGAGGGTATGTTCAAATACAGACGTGAATATA 533

  scaffold84|si     974190 AGATAAAAGGTATCCCATTTTGCTTCCGATCTGACCGGAGATCGTTTTAA 974239
                                                      i                      
C genome_1_1596        532 AGATAAAAGGTATCCCATTTTGCTTCCAATCTGACCGGAGATCGTTTTAA 483

  scaffold84|si     974240 CTATACTTACGAATTAACATTTGCTATGTATATATTTAAAAACACATT-- 974287
                              v         v        ii   v              -   i --
C genome_1_1596        482 CTAAACTTACGAAATAACATTTATTATCTATATATTTAAAAA-ACACTGA 434

  scaffold84|si     974288 GCTTTTCAGGTGTGCTGAGGCTATGTGGTAAATGTTTACATGGCAT-ATC 974336
                                i          i        i      v   v    v    - i 
C genome_1_1596        433 GCTTTCCAGGTGTGCTAAGGCTATGCGGTAAAGGTTGACATTGCATCACC 384

  scaffold84|si     974337 TCTGGACAGGGGGTCAATTCCCTCTTTTGTCTCTTTATCGATGCATGATT 974386
                                       v  i     i         vi    iv v      i  
C genome_1_1596        383 TCTGGACAGGGGTTCGATTCCTTCTTTTGTCATTTTACAGTTGCATGGTT 334

  scaffold84|si     974387 TCGTCTTACGAAACCATGTTTACTAGTGTAAGCATGCAAATTTTTTATTT 974436
                                                                        i    
C genome_1_1596        333 TCGTCTTACGAAACCATGTTTACTAGTGTAAGCATGCAAATTTTTCATTT 284

  scaffold84|si     974437 CTCTAAGACTTTTGATTTCGTCTTACGGA-CCATGTTTACTAGTGTAAGC 974485
                                       i             ii -                    
C genome_1_1596        283 CTCTAAGACTTTCGATTTCGTCTTACAAAGCCATGTTTACTAGTGTAAGC 234

  scaffold84|si     974486 ATGC-ATTTTTTTATTTCTTTAAGACTTTCGATTTCGTCTTACGAAACCA 974534
                               - v            v         i                   -
C genome_1_1596        233 ATGCAAATTTTTTATTTCTGTAAGACTTTTGATTTCGTCTTACGAAACC- 185

  scaffold84|si     974535 TGTTTACTAGTGTAAGCATGCATTTTTTTATTTCTCTAAGACTTTTTGGT 974584
                           ---------- v    ----- i   -------------------     
C genome_1_1596        184 ----------TCTAAG-----ACTTT-------------------TTGGT 169

  scaffold84|si     974585 GATTTCGTCTGACGAAATGTGTTTTCGATTTGAATTTGTTTTTAAATCTA 974634
                                                                             
C genome_1_1596        168 GATTTCGTCTGACGAAATGTGTTTTCGATTTGAATTTGTTTTTAAATCTA 119

  scaffold84|si     974635 GTGGATACCTTTTCTTG-AAATGGTGTCAGTTGGACATCTAACTGACACC 974683
                                            -                                
C genome_1_1596        118 GTGGATACCTTTTCTTGAAAATGGTGTCAGTTGGACATCTAACTGACACC 69

  scaffold84|si     974684 TAACTGACAAAAATGCTTCGTCTGACGAAGTAGTTTGTTTCGTATGACAA 974733
                                                          i           v      
C genome_1_1596         68 TAACTGACAAAAATGCTTCGTCTGACGAAGTGGTTTGTTTCGTCTGACAA 19

  scaffold84|si     974734 ACCCAGGGGGCTCCATAT 974751
                                             
C genome_1_1596         18 ACCCAGGGGGCTCCATAT 1

Matrix = 20p43g.matrix
Kimura (with divCpGMod) = 5.76
Transitions / transversions = 1.67 (25/15)
Gap_init rate = 0.06 (41 / 661), avg. gap size = 1.02 (42 / 41)


236 14.94 17.74 2.82 scaffold84|size1198557 974700 974761 (215795) C rnd-4_family-237#Unknown (182) 96 26 m_b327s001i28 192264

  scaffold84|si     974700 TTCGTCTGACGAAGT---------AGTTTGTTTCGTATGACAAA--CCCA 974738
                                 v      ii---------   vi       vv   i  --   -
C rnd-4_family-         96 TTCGTCAGACGAAACCACTAGAAAAGTGCGTTTCGTCAGACGAAGTCCC- 48

  scaffold84|si     974739 GGGGGCTCCATATAACTGCCCCC 974761
                           -    i                 
C rnd-4_family-         47 -GGGGTTCCATATAACTGCCCCC 26

Matrix = 20p43g.matrix
Kimura (with divCpGMod) = 13.10
Transitions / transversions = 1.25 (5/4)
Gap_init rate = 0.07 (4 / 61), avg. gap size = 3.25 (13 / 4)


5713 23.72 2.57 0.91 scaffold84|size1198557 974789 976307 (214249) C scaffold170|size558746_(dbseq-nr_246)_[277812,288266]#LTR/Gypsy (6899) 3556 2013 m_b327s001i29 192262

  scaffold84|si     974789 AGCGTGAAAATTATTGAGTTCATAATGACTCACCCTGAAAGTATACCTGC 974838
                             v       vv  -      i i vi        iv   i         
C scaffold170|s       3556 AGGGTGAAAAAGAT-GAGTTCGTGAAAACTCACCCCCAAAATATACCTGC 3508

  scaffold84|si     974839 CACTGCCAATGGTTGTTGGCTAAATGGCCATGCAAGGCGGGACGCCAAAT 974888
                                     v   v     v v ii  vi v i      i i   v  i
C scaffold170|s       3507 CACTGCCAATTGTTCTTGGCAACACAGCGGTCCGAGGCGGAATGCCTAAC 3458

  scaffold84|si     974889 TCAGTCTGTGGGCTGAGTTTCAGCCATTTCACCAGGAGGCCTGTGGTAAA 974938
                                      i            v     i    v  i     iiiv  
C scaffold170|s       3457 TCAGTCTGTGGACTGAGTTTCAGCGATTTCGCCAGTAGACCTGTAACTAA 3408

  scaffold84|si     974939 TGAATTGAAAACAA-TTGACATGTGCCGTGTAAAATATAGTGAAAAAAGG 974987
                            v         v  -  i   ii  ii v   v    vi        -- 
C scaffold170|s       3407 TTAATTGAAAAAAAATTAACACATGTTGAGTATAATAGGGTGAAAAA--G 3360

  scaffold84|si     974988 TTGAGTTCATCATAACTCACCCCAAAATTATGCCCCCTGCTGCCAATTGT 975037
                           v         v v          v   v   i   v i            
C scaffold170|s       3359 ATGAGTTCATGAAAACTCACCCCCAAAATATACCCGCCGCTGCCAATTGT 3310

  scaffold84|si     975038 TCTTGGCTACTCGGCGGTGCCAGGCGGCAGGGCAAACTCAGTTTGTGGCC 975087
                                  v  v       v v v    v v v v        i     v 
C scaffold170|s       3309 TCTTGGCAACACGGCGGTCCAATGCGGAATGCCTAACTCAGTCTGTGGAC 3260

  scaffold84|si     975088 TGAGTTTCAAACATTCCCGTGGTAGGCCTGTAAATATTTAATTGAAAAAA 975137
                                   iivv   iivvii    i       v  v             
C scaffold170|s       3259 TGAGTTTCGGCGATTTTGCCAGTAGACCTGTAACTAATTAATTGAAAAAA 3210

  scaffold84|si     975138 ATTGACGTGTGGCGAGTAAAACTTGGTAGAAATGGTTGAGTTCATTAGAA 975187
                              i  i    vi     v  ivvv  ii   vi v   v     v iv 
C scaffold170|s       3209 ATTAACATGTGTTGAGTACAATAGTGTGAAAAAAGATGATTTCATGAATA 3160

  scaffold84|si     975188 CTCAGTCTATAAATATACCTGCCGCTGCCAATCGTGGTTGGCTAGATGAC 975237
                               vi ivv         v   i        i  vv    iv v   i 
C scaffold170|s       3159 CTCACCCCCAAAATATACCGGCCACTGCCAATTGTTCTTGGTAACATGGC 3110

  scaffold84|si     975238 GGGGCCAGGCAGGTAGACTAACTTAGTCTGTGGGCTGAGTTTCAGCCATT 975287
                            ivv v      ivv v      i         i         i  v   
C scaffold170|s       3109 GATCCAAGGCAGAATGCCTAACTCAGTCTGTGGACTGAGTTTCGGCGATT 3060

  scaffold84|si     975288 ACGCCAGTAGACCTGCAAATGTTGAATTTAAAA-AATTGACGTGTGGTGA 975336
                           v  v v         i  v i  v    v    -i      i        
C scaffold170|s       3059 TCGACCGTAGACCTGTAACTATTTAATTGAAAATGATTGACATGTGGTGA 3010

  scaffold84|si     975337 GTATAATAATG-AAAAAAGGGTGAGTTCATCATAACTCACCTTTAAAAAT 975385
                                i ii  - i  v v iv     ivvv   v  i   iii v  vv
C scaffold170|s       3009 GTATAGTGGTGTAGAACATGAAGAGTTTTAAATATCTTACCCCCACAATA 2960

  scaffold84|si     975386 TGGCACGCCACTGCAAATTGTTTTTGGCTACATGGCGGTGCCAGGAAGGA 975435
                            iv i-  ii    v       i     v          v v   vi i 
C scaffold170|s       2959 TACCG-GCTGCTGCCAATTGTTCTTGGCAACATGGCGGTCCAAGGCGGAA 2911

  scaffold84|si     975436 GGGCTAACTCA------GTCTATGGGCTGAGTTTCGGCCA-TTCGCGTGG 975478
                           v v        ------    i  ii            v -  i  -ii 
C scaffold170|s       2910 TGCCTAACTCAGTCTGTGTCTGTGAACTGAGTTTCGGCGATTTTGC-CAG 2862

  scaffold84|si     975479 TACACCTGTAAATATTTAATTGAAAAAATTG-ACGTGCGGTGAGTAAAAC 975527
                             v        v  v             v  -  i  i v    i v  i
C scaffold170|s       2861 TAGACCTGTAACTAATTAATTGAAAAAAATGAACATGTGTTGAGCACAAT 2812

  scaffold84|si     975528 TTGGTAGAAATGGTTGAGTTCATCAGAACTCACTCTATAAATATACCCGC 975577
                           vvv  ii   vi v         v i       i ivv         v  
C scaffold170|s       2811 AGTGTGAAAAAAGATGAGTTCATGAAAACTCACCCCCAAAATATACCGGC 2762

  scaffold84|si     975578 TGCTGCCTATTGTGGTTGGCTAGATGACGGGGCCAGGCAGGTAGACAAAC 975627
                           i      v     vv     v v i i   vv v v  i ivv v v   
C scaffold170|s       2761 CGCTGCCAATTGTTCTTGGCAACACGGCGGTCCAATGCGGAATGCCTAAC 2712

  scaffold84|si     975628 TCAGTCTGTGGGCTGAGTTTCGGCAATTTTGCCAG--TAGGCCTGTAAAT 975675
                                      i                     v --   i       v 
C scaffold170|s       2711 TCAGTCTGTGGACTGAGTTTCGGCAATTTTGCCCGTATAGACCTGTAACT 2662

  scaffold84|si     975676 ATTTAATTGGAAAAAAATTGACGTGTGGTGAGTATAATAATG--AAAAAG 975723
                                            -v                 i ii  --i  v v
C scaffold170|s       2661 ATTTAATTGGAAAAAAA-GGACGTGTGGTGAGTATAGTGGTGTAGAACAT 2613

  scaffold84|si     975724 GGCAAGTTCATCATAACTCCCCTTCAAAA-ATTGACACACCGCTGTCAAT 975772
                            ivi    ivvv   v  iv  ii  v  -  --  vvi i    i    
C scaffold170|s       2612 GAAGAGTTTTAAATATCTTACCCCCACAATAT--ACCGGCTGCTGCCAAT 2565

  scaffold84|si     975773 TGATCTTGGCTACATGGCGGTGCCAGTCGGGAGGGCTAACTCAATCTATG 975822
                             v v     v          v v  v i i v v        i   i  
C scaffold170|s       2564 TGTTGTTGGCAACATGGCGGTCCAAGGCAGAATGCCTAACTCAGTCTGTG 2515

  scaffold84|si     975823 GGCTGAGTTTCGGCCATTCCCATGGTACACCTGTAAATATTTAATTGGAA 975872
                            i        i i v   i vv     vi    i  v          i  
C scaffold170|s       2514 GACTGAGTTTTGACGATTTCGCTGGTAGGCCTGCAACTATTTAATTGAAA 2465

  scaffold84|si     975873 AAAAATAGATGTGCGCTGACTTGAATAATGGAAAA-AAGACAAGTTCATG 975921
                               v v vi   i v   v vv    v  v i  -       iv  v  
C scaffold170|s       2464 AAAATTTGCCGTGTGGTGAGTATAATATTGTAGAACAAGACAAAATCTTG 2415

  scaffold84|si     975922 AGAACTCACCTTAAAAATTTAGCCCCCACTGCCAATTGTTGTTGTCAACA 975971
                            vv       iiv     v  v vv  i            v   v     
C scaffold170|s       2414 ATTACTCACCCCCAAAATATACCGGCCGCTGCCAATTGTTCTTGGCAACA 2365

  scaffold84|si     975972 CGATGGTGCCAGACGGGATCCCAAACTCAGTCTGTGGACTGAGTTTTGGC 976021
                             ii     v  i     vvvvv                       i   
C scaffold170|s       2364 CGGCGGTGCAAGGCGGGAGGGATAACTCAGTCTGTGGACTGAGTTTCGGC 2315

  scaffold84|si     976022 TGTTCCCATGATGGGCTGGTGGGGTATCA---ATGTAATTGAAAACAATA 976068
                           i               -    i       ---             -    
C scaffold170|s       2314 CGTTCCCATGATGGGC-GGTGAGGTATCAGTGATGTAATTGAAAA-AATA 2267

  scaffold84|si     976069 GA---GT-TGATGGGAAAGCAGTGAGAGTGCACCCCCCTACAGTTGCTGC 976114
                           v ---  -     v              v  i v iv         iiv 
C scaffold170|s       2266 CACATGTGTGATGTGAAAGCAGTGAGAGGGCGCACTGCTACAGTTGTCTC 2217

  scaffold84|si     976115 TGGTTCAAGCACCTGTGTTGTAGTAGGGTAGGTATTGTATA-ATATGGTA 976163
                              v         vv          v    -vi - ii   -    iv  
C scaffold170|s       2216 TGGGTCAAGCACCATTGTTGTAGTATGGTA-CCA-TACATAGATATACTA 2169

  scaffold84|si     976164 TGCTGT------AGGCAATAATGTCGTGCAAGAGTGAGGTACAGTGATAC 976207
                           vi    ------ vi i vv   i iii     i v    ivv       
C scaffold170|s       2168 AACTGTATTATCATACGAATATGCCACACAAGAATTAGGTGACGTGATAC 2119

  scaffold84|si     976208 AAAGGAATAAGCACCAATCATGTAGCCACACGGTATG--AA-TTTCAGCC 976254
                              v       i v   v  i    v     --  i --  -        
C scaffold170|s       2118 AAACGAATAAGTAACAAACACGTAGACACAC--TACGCCAATTTTCAGCC 2071

  scaffold84|si     976255 CTATGTGTTATTC-----TTGTGTTCTCATTTTTTGGCGCAGCCACTTCT 976299
                            i iv i      -----         i              i       
C scaffold170|s       2070 CCACTTATTATTCTTATGTTGTGTTCTTATTTTTTGGCGCAGTCACTTCT 2021

  scaffold84|si     976300 GATAGTAC 976307
                            i      
C scaffold170|s       2020 GGTAGTAC 2013

Matrix = 20p43g.matrix
Kimura (with divCpGMod) = 26.84
Transitions / transversions = 0.81 (160/197)
Gap_init rate = 0.02 (32 / 1518), avg. gap size = 1.66 (53 / 32)


306 20.89 15.27 1.34 scaffold84|size1198557 976258 976388 (214168) rnd-3_family-259#Unknown 227 375 (120) m_b327s001i30 192265

  scaffold84|si     976258 TGTGTTATTCTTGTGTTCTCAT-TTTTTGGCGCAGC--CACTTCTG---- 976300
                                v           ?vi  -        ?v   --  vv v i----
  rnd-3_family-        227 TGTGTAATTCTTGTGTTNGTATATTTTTGGCNAAGCGTCAAGTGTAGAAT 276

  scaffold84|si     976301 ATAGTA----------CAACTAAATGGCATACTTGTGGGACAGGAAGTCT 976340
                                 ----------  i- i    i     v v   v  i    v   
  rnd-3_family-        277 ATAGTAGGCCTCTAGNCAG-TGAATGACATACGTCTGGTACGGGAATTCT 325

  scaffold84|si     976341 CAACATTCATATTTAATTCC-ACACGGAGAGTGTTTAAAAAA--TGACAG 976387
                              v   ii  i        - ivi    i? -   i ? i --  i   
  rnd-3_family-        326 CAAAATTTGTACTTAATTCCTATTTGGAGGNT-TTTGANAGATTTGGCAG 374

  scaffold84|si     976388 A 976388
                            
  rnd-3_family-        375 A 375

Matrix = 20p43g.matrix
Kimura (with divCpGMod) = 24.73
Transitions / transversions = 1.25 (15/12)
Gap_init rate = 0.06 (8 / 130), avg. gap size = 2.75 (22 / 8)


629 9.20 1.15 0.00 scaffold84|size1198557 976311 976397 (214159) C rnd-1_family-131#Unknown (115) 97 10 m_b327s001i31 192266

  scaffold84|si     976311 TAAATGGCATACTTGTGGGACAGGAAGTCTCAACATTCATATTTAATTCC 976360
                            i    i i                 v                       
C rnd-1_family-         97 TGAATGACGTACTTGTGGGACAGGAATTCTCAACATTCATATTTAATTCC 48

  scaffold84|si     976361 -ACACGGAGAGTGTTTAAAAAATGACAGAACATATATA 976397
                           - i i    i              i             
C rnd-1_family-         47 TATATGGAGGGTGTTTAAAAAATGGCAGAACATATATA 10

Matrix = 20p43g.matrix
Kimura (with divCpGMod) = 8.81
Transitions / transversions = 7.00 (7/1)
Gap_init rate = 0.01 (1 / 86), avg. gap size = 1.00 (1 / 1)


58582 0.55 0.55 0.17 scaffold84|size1198557 976398 982812 (207744) scaffold325|size289884_(dbseq-nr_572)_[65301,71739]#LTR/Gypsy 1 6439 (0) m_b327s001i32 192267

  scaffold84|si     976398 TGACATAGGCCAAGAATCTGGAGCTTCCAGCTGGAACTCCATAAGTCTCC 976447
                                                                             
  scaffold325|s          1 TGACATAGGCCAAGAATCTGGAGCTTCCAGCTGGAACTCCATAAGTCTCC 50

  scaffold84|si     976448 TTCACATTGTTTGATACAGAGGAAGGACTCAAAAGTCATAAGATATGAGT 976497
                                                                             
  scaffold325|s         51 TTCACATTGTTTGATACAGAGGAAGGACTCAAAAGTCATAAGATATGAGT 100

  scaffold84|si     976498 TTCTCAGAAATCATATCCAAATAGGATTTTCCTTCCCAGAACTCCACCAT 976547
                                                                             
  scaffold325|s        101 TTCTCAGAAATCATATCCAAATAGGATTTTCCTTCCCAGAACTCCACCAT 150

  scaffold84|si     976548 ACACATTGTAGGTGTTTTCTTAGGTTGAATATCCAATGGAAGATTTCCTT 976597
                                                                             
  scaffold325|s        151 ACACATTGTAGGTGTTTTCTTAGGTTGAATATCCAATGGAAGATTTCCTT 200

  scaffold84|si     976598 CTCAGGAACCTTCCCATGGGACAGTTCCTTTGGGCAGTTGAATATGAGCC 976647
                                                                             
  scaffold325|s        201 CTCAGGAACCTTCCCATGGGACAGTTCCTTTGGGCAGTTGAATATGAGCC 250

  scaffold84|si     976648 AGTCATGGAACTGCCACAAATCACTGCCAATCTCTCCCATGATCATTTGT 976697
                                                                             
  scaffold325|s        251 AGTCATGGAACTGCCACAAATCACTGCCAATCTCTCCCATGATCATTTGT 300

  scaffold84|si     976698 GTTTTTATGCATGAGATAACTAGTATCTCATTCATCAGTTGTACAGTAGT 976747
                                                                             
  scaffold325|s        301 GTTTTTATGCATGAGATAACTAGTATCTCATTCATCAGTTGTACAGTAGT 350

  scaffold84|si     976748 ATTAAGCTCATAAAAACAAAGTCAGCAAAGTCTACAACAAGATTTTTTAA 976797
                                                                          -  
  scaffold325|s        351 ATTAAGCTCATAAAAACAAAGTCAGCAAAGTCTACAACAAGATTTTT-AA 399

  scaffold84|si     976798 ATACTTTCTGGCTTAGGTCACTATCAATTGATAACCTACTCGAAGCGAAT 976847
                                                                      -      
  scaffold325|s        400 ATACTTTCTGGCTTAGGTCACTATCAATTGATAACCTACTCGA-GCGAAT 448

  scaffold84|si     976848 TTTTTGGACCGTCTGTCCATCGCCGCACTGTCCTTCGACCGTCCGTCACC 976897
                                                                             
  scaffold325|s        449 TTTTTGGACCGTCTGTCCATCGCCGCACTGTCCTTCGACCGTCCGTCACC 498

  scaffold84|si     976898 GTCGAGCCGACCACCGTCCGTTCAACACCGTCGCGTCTGTCCTCCGACAG 976947
                           i                                                 
  scaffold325|s        499 ATCGAGCCGACCACCGTCCGTTCAACACCGTCGCGTCTGTCCTCCGACAG 548

  scaffold84|si     976948 TCCAGCGCTCAGCATCCACGTGTTCGCCCGCCGAGCCACCGTCTTTTCGT 976997
                                  i                      i               -   
  scaffold325|s        549 TCCAGCGTTCAGCATCCACGTGTTCGCCCGTCGAGCCACCGTCTTT-CGT 597

  scaffold84|si     976998 GGCGCCGGTAAGTAGTAGCACCACGCCTGCACTACGTGATCCCGCCGCCA 977047
                            -                       i                        
  scaffold325|s        598 G-CGCCGGTAAGTAGTAGCACCACGTCTGCACTACGTGATCCCGCCGCCA 646

  scaffold84|si     977048 ACAAGATTCGTGCCAATCGTGTCTCCTTCGAGTGCGAACCGCCACAAAGC 977097
                                                                        i    
  scaffold325|s        647 ACAAGATTCGTGCCAATCGTGTCTCCTTCGAGTGCGAACCGCCACGAAGC 696

  scaffold84|si     977098 TCCTACAAGACCCTTTTTCCTTGAACAAGTC--GGAGCAGCCCTCTCAAG 977145
                                            i i v         --                 
  scaffold325|s        697 TCCTACAAGACCCTTTTCCTTGGAACAAGTCTCGGAGCAGCCCTCTCAAG 746

  scaffold84|si     977146 AATGTCTGCTGAGAAAATAGCCCCTATAGGGCTTAAGAACCAAGAGTGCG 977195
                                                                             
  scaffold325|s        747 AATGTCTGCTGAGAAAATAGCCCCTATAGGGCTTAAGAACCAAGAGTGCG 796

  scaffold84|si     977196 CGAGCGGAAGGGGTGGCGAGAAAGCCCCTATCCGTTATGTGCCGGATCGG 977245
                           v v                                               
  scaffold325|s        797 AGCGCGGAAGGGGTGGCGAGAAAGCCCCTATCCGTTATGTGCCGGATCGG 846

  scaffold84|si     977246 GACCCAGTCCAAGAAGCTTTGGACCTCAAGCCTGAGACCCTCAAGTGCAC 977295
                                                                             
  scaffold325|s        847 GACCCAGTCCAAGAAGCTTTGGACCTCAAGCCTGAGACCCTCAAGTGCAC 896

  scaffold84|si     977296 CCTCGCAAATGGGTCAGAAACCCGAGTCACGGTTTGGTCCG-ACACGGTA 977344
                                                                    -        
  scaffold325|s        897 CCTCGCAAATGGGTCAGAAACCCGAGTCACGGTTTGGTCCGGACACGGTA 946

  scaffold84|si     977345 CCAACGAGCAGTTTGTACTGCACGTGAACAAGGCGTATAGTACCGCCAAG 977394
                                                                             
  scaffold325|s        947 CCAACGAGCAGTTTGTACTGCACGTGAACAAGGCGTATAGTACCGCCAAG 996

  scaffold84|si     977395 AAAATGGGTCTAATTCCCGCCTGCGATGATGCCGAAAAGGCATATGACTC 977444
                                                                             
  scaffold325|s        997 AAAATGGGTCTAATTCCCGCCTGCGATGATGCCGAAAAGGCATATGACTC 1046

  scaffold84|si     977445 GAAAAAAGGTGATTGGAAGGCTGTTCTACGCGAACTTGCCGATGACCCC- 977493
                                                                            -
  scaffold325|s       1047 GAAAAAAGGTGATTGGAAGGCTGTTCTACGCGAACTTGCCGATGACCCCC 1096

  scaffold84|si     977494 TCAGCAAGACTGAGAAGGAGAAAAAGACCGCAGAGTCACTCTCCCTAAAG 977543
                                                                             
  scaffold325|s       1097 TCAGCAAGACTGAGAAGGAGAAAAAGACCGCAGAGTCACTCTCCCTAAAG 1146

  scaffold84|si     977544 GCCGACATGCTCGCCTTTAAGGACAAAAATGACCGACTCGGCCCTAGAAG 977593
                                            -                                
  scaffold325|s       1147 GCCGACATGCTCGCCTT-AAGGACAAAAATGACCGACTCGGCCCTAGAAG 1195

  scaffold84|si     977594 TTTTTCAACTCTACGCCAACCTTCTCACTGAGGAGGCACGTCAGCCCTGG 977643
                                                                             
  scaffold325|s       1196 TTTTTCAACTCTACGCCAACCTTCTCACTGAGGAGGCACGTCAGCCCTGG 1245

  scaffold84|si     977644 GACTTAATTGTCAAGGAGCAGACAGAGTCAAGTCCCTTTCATGACATCTT 977693
                                                                             
  scaffold325|s       1246 GACTTAATTGTCAAGGAGCAGACAGAGTCAAGTCCCTTTCATGACATCTT 1295

  scaffold84|si     977694 CGAGTCGAAAGGAAGAAGTCACCGGGCAAGACGTCCGAGTCATTCAGGAG 977743
                                                                             
  scaffold325|s       1296 CGAGTCGAAAGGAAGAAGTCACCGGGCAAGACGTCCGAGTCATTCAGGAG 1345

  scaffold84|si     977744 GTGCCAGTTACTCCACCTCCAATCGTGTTTCGCACATGACGCAGGCGAAA 977793
                                                                             
  scaffold325|s       1346 GTGCCAGTTACTCCACCTCCAATCGTGTTTCGCACATGACGCAGGCGAAA 1395

  scaffold84|si     977794 ATTTGAAATTCTATATTTCAAATTGCCTCAAGAAGCCCAACAAGGTTCGG 977843
                                                                             
  scaffold325|s       1396 ATTTGAAATTCTATATTTCAAATTGCCTCAAGAAGCCCAACAAGGTTCGG 1445

  scaffold84|si     977844 -TGCGCCAGTTTGTGCAGCGCGTGATGCAGCTGAACAACTACGTGGAAGA 977892
                           -    i                                            
  scaffold325|s       1446 GTGCGTCAGTTTGTGCAGCGCGTGATGCAGCTGAACAACTACGTGGAAGA 1495

  scaffold84|si     977893 CCTCCCGTGCTTGTATTACAGCCCGAAGCGCTAGTACACAGACCCAACAG 977942
                                                     -                       
  scaffold325|s       1496 CCTCCCGTGCTTGTATTACAGCCCGA-GCGCTAGTACACAGACCCAACAG 1544

  scaffold84|si     977943 GTCTACTCCTTCACTGACGCTGAACTTGCATGCCACATATTGCGCATGTG 977992
                                               v                             
  scaffold325|s       1545 GTCTACTCCTTCACTGACGCGGAACTTGCATGCCACATATTGCGCATGTG 1594

  scaffold84|si     977993 TCCGTTGAAGTGGCAGGACCAGTACCACTTGCTTGAGAAGTGCTATCCCG 978042
                                                                             
  scaffold325|s       1595 TCCGTTGAAGTGGCAGGACCAGTACCACTTGCTTGAGAAGTGCTATCCCG 1644

  scaffold84|si     978043 AAGGGGTTAAGCCTCTATTGCTCATTCTTGAGCGAATTGAGGTGGCGCAC 978092
                                                                             
  scaffold325|s       1645 AAGGGGTTAAGCCTCTATTGCTCATTCTTGAGCGAATTGAGGTGGCGCAC 1694

  scaffold84|si     978093 CCAGTGGATGAGAGGCAGTCGCCTTCTAAGCCTGCAAAGGCCCAAGGAGC 978142
                                                i                            
  scaffold325|s       1695 CCAGTGGATGAGAGGCAGTCGTCTTCTAAGCCTGCAAAGGCCCAAGGAGC 1744

  scaffold84|si     978143 TGAACAGCCCTCCAAGAAGTTCGCGCTAGGCGCACGAATTCCCAAGAAGC 978192
                                                                             
  scaffold325|s       1745 TGAACAGCCCTCCAAGAAGTTCGCGCTAGGCGCACGAATTCCCAAGAAGC 1794

  scaffold84|si     978193 CCAAGCAAGCACGCACGGAGTATACGCGCGTAGACAAGAACTGCGAAGCT 978242
                                                                         -   
  scaffold325|s       1795 CCAAGCAAGCACGCACGGAGTATACGCGCGTAGACAAGAACTGCGA-GCT 1843

  scaffold84|si     978243 ATGCAAAA-GCATGGGG-CGCACACACCACGCATAACACCGCGGAGTGTC 978290
                                   -        -                                
  scaffold325|s       1844 ATGCAAAAAGCATGGGGGCGCACACACCACGCATAACACCGCGGAGTGTC 1893

  scaffold84|si     978291 GCCGGTACAACAAAGACGGAACTCCTACGCGAGGTACTTTCGGGCAAGCT 978340
                                                                             
  scaffold325|s       1894 GCCGGTACAACAAAGACGGAACTCCTACGCGAGGTACTTTCGGGCAAGCT 1943

  scaffold84|si     978341 GCACGAAAGTCCCGCGAGGATAGTCGCCCCAAGAAGTCCTACGCCCAGGT 978390
                                                                             
  scaffold325|s       1944 GCACGAAAGTCCCGCGAGGATAGTCGCCCCAAGAAGTCCTACGCCCAGGT 1993

  scaffold84|si     978391 CTTGGCTCGCGTGGAGAAACTTGAGAAGTCTCTCAAGAGAGCCAACAAAA 978440
                                     i                           i           
  scaffold325|s       1994 CTTGGCTCGCATGGAGAAACTTGAGAAGTCTCTCAAGAAAGCCAACAAAA 2043

  scaffold84|si     978441 A-GGCAAGAAACGCCGCCGTCGCGAAGAAAGTGACAGCGATTCCGACTCA 978489
                            -           i                                    
  scaffold325|s       2044 AAGGCAAGAAACGTCGCCGTCGCGAAGAAAGTGACAGCGATTCCGACTCA 2093

  scaffold84|si     978490 TCCTGAAGTGTTGGGTCGGGTAGTACCGGG-AAAATGAAAATAGTTGTAA 978538
                                   i                     -         v         
  scaffold325|s       2094 TCCTGAAGCGTTGGGTCGGGTAGTACCGGGGAAAATGAAATTAGTTGTAA 2143

  scaffold84|si     978539 GAAAATTAAAACTAACCACGAAGTTAGCCAATTACACTACCCCTGGTCCG 978588
                                                -                            
  scaffold325|s       2144 GAAAATTAAAACTAACCACGA-GTTAGCCAATTACACTACCCCTGGTCCG 2192

  scaffold84|si     978589 ATAAAAACTACCAGTAAACCAAAATTAGAATTAAATGACAAAATTTTAAT 978638
                                                                             
  scaffold325|s       2193 ATAAAAACTACCAGTAAACCAAAATTAGAATTAAATGACAAAATTTTAAT 2242

  scaffold84|si     978639 TC-GGATTATTCGAGTCCCTTAGTGGATGTAACTTTGAAAAATCTCAAAG 978687
                             -                                               
  scaffold325|s       2243 TCCGGATTATTCGAGTCCCTTAGTGGATGTAACTTTGAAAAATCTCAAAG 2292

  scaffold84|si     978688 ACACCTCGAACTTGTCCACTAACTTTGATGTAGATCCCAACTCAGTGAGG 978737
                                                                             
  scaffold325|s       2293 ACACCTCGAACTTGTCCACTAACTTTGATGTAGATCCCAACTCAGTGAGG 2342

  scaffold84|si     978738 GACACCCTACATGAATCAAAGTCAATTGAGCCATCTAACCCACAAAAATC 978787
                                                                             
  scaffold325|s       2343 GACACCCTACATGAATCAAAGTCAATTGAGCCATCTAACCCACAAAAATC 2392

  scaffold84|si     978788 AATGGACTCAGTAACAGCAGTACTAGCTGTACAAAAATTAGCGACTGGAA 978837
                                                                             
  scaffold325|s       2393 AATGGACTCAGTAACAGCAGTACTAGCTGTACAAAAATTAGCGACTGGAA 2442

  scaffold84|si     978838 GTCAGTCCTCGACAAAACTCAAACACTTGTCCAGGAGTCGCAAAAACAAC 978887
                                                                             
  scaffold325|s       2443 GTCAGTCCTCGACAAAACTCAAACACTTGTCCAGGAGTCGCAAAAACAAC 2492

  scaffold84|si     978888 TTCTTGAGAGTACTATTGGACACTGGTTCCGATGGTGACCTCATGTTCCA 978937
                                                                             
  scaffold325|s       2493 TTCTTGAGAGTACTATTGGACACTGGTTCCGATGGTGACCTCATGTTCCA 2542

  scaffold84|si     978938 TGAAAAAGGAACCACCAAGCGCGTTTTCCTACTTGACTAGGCAGGTGTCA 978987
                                                i-   i                       
  scaffold325|s       2543 TGAAAAAGGAACCACCAAGCGT-TTTCCCTACTTGACTAGGCAGGTGTCA 2591

  scaffold84|si     978988 AAGTCTTGGCACACGCCGAATGGGTGCTTCCAAACCAAAGGAAGAGGCG- 979036
                                          i                                 -
  scaffold325|s       2592 AAGTCTTGGCACACGTCGAATGGGTGCTTCCAAACCAAAGGAAGAGGCGA 2641

  scaffold84|si     979037 -GTTACTCTAAAATTCCTAGAGTACTCCAACAGCAAGGAATACACAGTTA 979085
                           -                                                 
  scaffold325|s       2642 AGTTACTCTAAAATTCCTAGAGTACTCCAACAGCAAGGAATACACAGTTA 2691

  scaffold84|si     979086 AACCTGATGTTGTGGAGTATGATGGTAAAAAGATGGCTAAGCCAGCGCTT 979135
                                                                          i  
  scaffold325|s       2692 AACCTGATGTTGTGGAGTATGATGGTAAAAAGATGGCTAAGCCAGCGTTT 2741

  scaffold84|si     979136 GACCTCATCTTAGGTGTAAAAACACTAAGAGAGCTTGGAATTGTTCTAGA 979185
                                                                             
  scaffold325|s       2742 GACCTCATCTTAGGTGTAAAAACACTAAGAGAGCTTGGAATTGTTCTAGA 2791

  scaffold84|si     979186 TTTTCGAACAAAGGATATTACCATTGATGAGATCATCTTGCCGATGAGAG 979235
                                                                             
  scaffold325|s       2792 TTTTCGAACAAAGGATATTACCATTGATGAGATCATCTTGCCGATGAGAG 2841

  scaffold84|si     979236 ACATCAACAGTCTGTCAACTAGCTCTAAGATTGAAAAAGCTTGGTCAGTT 979285
                                                                             
  scaffold325|s       2842 ACATCAACAGTCTGTCAACTAGCTCTAAGATTGAAAAAGCTTGGTCAGTT 2891

  scaffold84|si     979286 AACCACAGCATGATTCATGAACCACGTAGTACTGAGGAAGCCACTCAGCG 979335
                                                                             
  scaffold325|s       2892 AACCACAGCATGATTCATGAACCACGTAGTACTGAGGAAGCCACTCAGCG 2941

  scaffold84|si     979336 TGCAGTTCACATCTTAGATGCAAAATATGAAAAAGCAGACCTCCAATCAG 979385
                                                                             
  scaffold325|s       2942 TGCAGTTCACATCTTAGATGCAAAATATGAAAAAGCAGACCTCCAATCAG 2991

  scaffold84|si     979386 TTGTTGACAACAATTGTCCTCACCTTAGTCTACAAGATCAAAATAAGTTG 979435
                                                                             
  scaffold325|s       2992 TTGTTGACAACAATTGTCCTCACCTTAGTCTACAAGATCAAAATAAGTTG 3041

  scaffold84|si     979436 TTGGAGCTCCTCCGTAAATATGAGGACCTCTTTGATGGTACACTAGGTGA 979485
                                                                             
  scaffold325|s       3042 TTGGAGCTCCTCCGTAAATATGAGGACCTCTTTGATGGTACACTAGGTGA 3091

  scaffold84|si     979486 TTGGAATACTGAGCCTGTCTCCTTCGAACTGAAGGAAGGTGCAAAACCGC 979535
                                                                            i
  scaffold325|s       3092 TTGGAATACTGAGCCTGTCTCCTTCGAACTGAAGGAAGGTGCAAAACCGT 3141

  scaffold84|si     979536 ACCATGGCAGAGCCTACCCAGTGCCACATTCAGTAAAAGAGACTCTCATG 979585
                                                                             
  scaffold325|s       3142 ACCATGGCAGAGCCTACCCAGTGCCACATTCAGTAAAAGAGACTCTCATG 3191

  scaffold84|si     979586 AAAGAGCTCAAAAGACTATGTGACCTAGGGGTACTACAGTGGCAGCCCGC 979635
                                                                             
  scaffold325|s       3192 AAAGAGCTCAAAAGACTATGTGACCTAGGGGTACTACAGTGGCAGCCCGC 3241

  scaffold84|si     979636 ATCTGAATGGGCTTCACCATCATTCATAGTACCAAAAAA-GATCAGACTG 979684
                                                                  -          
  scaffold325|s       3242 ATCTGAATGGGCTTCACCATCATTCATAGTACCAAAAAAAGATCAGACTG 3291

  scaffold84|si     979685 TACGCTTCCTAAGTGATTTTAGAGAAGTAAACAAAAGGATAGTTAGAAAA 979734
                               i                                             
  scaffold325|s       3292 TACGTTTCCTAAGTGATTTTAGAGAAGTAAACAAAAGGATAGTTAGAAAA 3341

  scaffold84|si     979735 CCATTCCCGCTACCTAAAATTAGTACAGTCATGCAAGAGTTAGAAGGTTT 979784
                                    i                                        
  scaffold325|s       3342 CCATTCCCGTTACCTAAAATTAGTACAGTCATGCAAGAGTTAGAAGGTTT 3391

  scaffold84|si     979785 CACTTTTGCCACAGCCCTTGATTTAAACATGGGCTACTACACCATTAGGT 979834
                                                                             
  scaffold325|s       3392 CACTTTTGCCACAGCCCTTGATTTAAACATGGGCTACTACACCATTAGGT 3441

  scaffold84|si     979835 TGGATCCAGATGCATCCAAGATCTGCACCATTATATTTCCATGGGGTAAG 979884
                                                                             
  scaffold325|s       3442 TGGATCCAGATGCATCCAAGATCTGCACCATTATATTTCCATGGGGTAAG 3491

  scaffold84|si     979885 TACTCTTACCTCAGGTTACCAATGGGAATTGCTGGTTCTCCGGACATATT 979934
                                                                             
  scaffold325|s       3492 TACTCTTACCTCAGGTTACCAATGGGAATTGCTGGTTCTCCGGACATATT 3541

  scaffold84|si     979935 TCAATCAAAAATGACGGAACTAATGGCCACCCTTGAGTTCGTAAGAGCTT 979984
                                 i                                           
  scaffold325|s       3542 TCAATCGAAAATGACGGAACTAATGGCCACCCTTGAGTTCGTAAGAGCTT 3591

  scaffold84|si     979985 ACATTGATGATCTACTATGTATCACCAAGGGAACCCTGGAAGACCACCTG 980034
                                                                             
  scaffold325|s       3592 ACATTGATGATCTACTATGTATCACCAAGGGAACCCTGGAAGACCACCTG 3641

  scaffold84|si     980035 GCTAAATTGGAATTGGTCCTCTCCAGACTGCAAGATGCGAACCTAAAAGT 980084
                                                                             
  scaffold325|s       3642 GCTAAATTGGAATTGGTCCTCTCCAGACTGCAAGATGCGAACCTAAAAGT 3691

  scaffold84|si     980085 AAATGCTCGCAAATCAAACTTCTGTGCCATTGAAACAGAATATCTTGGGT 980134
                                                                             
  scaffold325|s       3692 AAATGCTCGCAAATCAAACTTCTGTGCCATTGAAACAGAATATCTTGGGT 3741

  scaffold84|si     980135 ACATCCTCTCACGAGAGGGAATTAAACCACAACCCAAGAAGGTACAGTCG 980184
                                                                             
  scaffold325|s       3742 ACATCCTCTCACGAGAGGGAATTAAACCACAACCCAAGAAGGTACAGTCG 3791

  scaffold84|si     980185 ATACTTGCACTGACACCCCCCAAAAATGTCAAAGACCTCCGTAGATTTCT 980234
                                            v                                
  scaffold325|s       3792 ATACTTGCACTGACACCGCCCAAAAATGTCAAAGACCTCCGTAGATTTCT 3841

  scaffold84|si     980235 TGGCATGGTCCAATACTATCGAGATCTTTGGGCACGGCGCAGCGAAATGC 980284
                                                                             
  scaffold325|s       3842 TGGCATGGTCCAATACTATCGAGATCTTTGGGCACGGCGCAGCGAAATGC 3891

  scaffold84|si     980285 TTGCCCCACTCACAAGCCTCGTAGGCGAGTGTGGTCATACCAAACAATCC 980334
                                                                             
  scaffold325|s       3892 TTGCCCCACTCACAAGCCTCGTAGGCGAGTGTGGTCATACCAAACAATCC 3941

  scaffold84|si     980335 AAACTTCTCAAGGTTAAAAAGAAACCCTGGAAATGGACTGAGGAACATCA 980384
                                                                             
  scaffold325|s       3942 AAACTTCTCAAGGTTAAAAAGAAACCCTGGAAATGGACTGAGGAACATCA 3991

  scaffold84|si     980385 AAA-GCATTCGATGACGTAAAGGCCACTATCGCCAAAGATGTGTCCTTGG 980433
                              -                                              
  scaffold325|s       3992 AAAAGCATTCGATGACGTAAAGGCCACTATCGCCAAAGATGTGTCCTTGG 4041

  scaffold84|si     980434 CCTACCCTGATTACTCAAAAGGGTTTGAGATCTATACTGATGGATCCAAG 980483
                                                                             
  scaffold325|s       4042 CCTACCCTGATTACTCAAAAGGGTTTGAGATCTATACTGATGGATCCAAG 4091

  scaffold84|si     980484 AGACAACTTGGAGCCGTCATTACTCAGAACAACCG-CCAATTGCATTTTT 980532
                                                              -              
  scaffold325|s       4092 AGACAACTTGGAGCCGTCATTACTCAGAACAACCGGCCAATTGCATTTTT 4141

  scaffold84|si     980533 CAGCAGAAAACTCTCTGTCTGTCAGCAAAAATACAGCGTAACCGAAATTG 980582
                                                                             
  scaffold325|s       4142 CAGCAGAAAACTCTCTGTCTGTCAGCAAAAATACAGCGTAACCGAAATTG 4191

  scaffold84|si     980583 AACTTCTAGCCATTGTTGAAACACTCAAAGAATTCAAAGGAATGCTGTGG 980632
                                                                             
  scaffold325|s       4192 AACTTCTAGCCATTGTTGAAACACTCAAAGAATTCAAAGGAATGCTGTGG 4241

  scaffold84|si     980633 GGCCAGCCTATTGTAGTCTACACAGACCACAAGAACCTCATGCAAGATGC 980682
                                                                             
  scaffold325|s       4242 GGCCAGCCTATTGTAGTCTACACAGACCACAAGAACCTCATGCAAGATGC 4291

  scaffold84|si     980683 ACTCGGTTTAACCTGTGACAGGGTTTACCGTTGGCGTTTATTACTAGAGG 980732
                                                                             
  scaffold325|s       4292 ACTCGGTTTAACCTGTGACAGGGTTTACCGTTGGCGTTTATTACTAGAGG 4341

  scaffold84|si     980733 AATATGGTCCTGAAATCGTGTACATCAAAGGAATCCACAACACAGTTGCG 980782
                                                                             
  scaffold325|s       4342 AATATGGTCCTGAAATCGTGTACATCAAAGGAATCCACAACACAGTTGCG 4391

  scaffold84|si     980783 GATGCGATTTCACGCCTTGACTTTGGTCCAACAAAGGACGTCAAGGAAAA 980832
                                                                             
  scaffold325|s       4392 GATGCGATTTCACGCCTTGACTTTGGTCCAACAAAGGACGTCAAGGAAAA 4441

  scaffold84|si     980833 CTGGATGACCTTCACCAAATGCTGGTGTTATTACACTATGCAATCAGAAG 980882
                                                                             
  scaffold325|s       4442 CTGGATGACCTTCACCAAATGCTGGTGTTATTACACTATGCAATCAGAAG 4491

  scaffold84|si     980883 AGGACCCATCCCCAGCACAACACTCAGACCTCATGAACTTTGTGTTTGCT 980932
                                                                             
  scaffold325|s       4492 AGGACCCATCCCCAGCACAACACTCAGACCTCATGAACTTTGTGTTTGCT 4541

  scaffold84|si     980933 AACCGCAGCGAAGAGAATGCGATCTATCCCCTGACAGTTCGG-AGATTGC 980981
                                                                     -       
  scaffold325|s       4542 AACCGCAGCGAAGAGAATGCGATCTATCCCCTGACAGTTCGGGAGATTGC 4591

  scaffold84|si     980982 CGCAGCTCAACAAACAGATAAAATGCTGGACAAACTCAGCCTGCTGGAGG 981031
                                                                             
  scaffold325|s       4592 CGCAGCTCAACAAACAGATAAAATGCTGGACAAACTCAGCCTGCTGGAGG 4641

  scaffold84|si     981032 CATACAAACCTCAGCTGGTAGAAAATGTTCAAGTACTGTGCAAAGATGGC 981081
                                                                             
  scaffold325|s       4642 CATACAAACCTCAGCTGGTAGAAAATGTTCAAGTACTGTGCAAAGATGGC 4691

  scaffold84|si     981082 AAACTTGTCATCCCACAGGAACTCCAGCAGCGAGCAGTACAGTGGTACCA 981131
                                                                             
  scaffold325|s       4692 AAACTTGTCATCCCACAGGAACTCCAGCAGCGAGCAGTACAGTGGTACCA 4741

  scaffold84|si     981132 TCACTACCTGCAGCATCCAGGGACAACCCGTCTCGAAGAAACTCTTCGCT 981181
                                                                             
  scaffold325|s       4742 TCACTACCTGCAGCATCCAGGGACAACCCGTCTCGAAGAAACTCTTCGCT 4791

  scaffold84|si     981182 GCGATGTATTGGAAAGGTTTGAGACACTCTGTCCGCACCTTTGTCAAAAA 981231
                                                                             
  scaffold325|s       4792 GCGATGTATTGGAAAGGTTTGAGACACTCTGTCCGCACCTTTGTCAAAAA 4841

  scaffold84|si     981232 TTGTCATAAATGCCAAGTCAACAAACGACGCCAACATAAGTACGGTAAAT 981281
                                                                             
  scaffold325|s       4842 TTGTCATAAATGCCAAGTCAACAAACGACGCCAACATAAGTACGGTAAAT 4891

  scaffold84|si     981282 TGCCTACAAAATTGGTTGTATCAAACCCCTGGGAGGTACTATGTGTGGAC 981331
                                                                             
  scaffold325|s       4892 TGCCTACAAAATTGGTTGTATCAAACCCCTGGGAGGTACTATGTGTGGAC 4941

  scaffold84|si     981332 CTAATCGGACCATACACTCTCAAGGGCAAAGACGGCACTGAAATTGACTT 981381
                                                                             
  scaffold325|s       4942 CTAATCGGACCATACACTCTCAAGGGCAAAGACGGCACTGAAATTGACTT 4991

  scaffold84|si     981382 TATGTGTGTCACAATGATAGATCCAGCTACCAGTTGGTTCGAAATTGTGG 981431
                                                                             
  scaffold325|s       4992 TATGTGTGTCACAATGATAGATCCAGCTACCAGTTGGTTCGAAATTGTGG 5041

  scaffold84|si     981432 AACTACCGGTAACTGAATTCAATTCTGTTACTCCCAAGGGTAAAAAGGGC 981481
                                                                        -    
  scaffold325|s       5042 AACTACCGGTAACTGAATTCAATTCTGTTACTCCCAAGGGTAAAA-GGGC 5090

  scaffold84|si     981482 CTCAAGGGTACTAACACACATAATAAACCTAAAGAAGCATACTTTGATAA 981531
                                                                             
  scaffold325|s       5091 CTCAAGGGTACTAACACACATAATAAACCTAAAGAAGCATACTTTGATAA 5140

  scaffold84|si     981532 ATCATCAGCACAAGTTGGCTCTTTAGTAAACAAGATCTGGTTTAGCCGTT 981581
                                                                             
  scaffold325|s       5141 ATCATCAGCACAAGTTGGCTCTTTAGTAAACAAGATCTGGTTTAGCCGTT 5190

  scaffold84|si     981582 ACCCACGTTGTCAAGTAATCATTTACGACAATGGAAGCGAGTTCAAGCTC 981631
                                                                             
  scaffold325|s       5191 ACCCACGTTGTCAAGTAATCATTTACGACAATGGAAGCGAGTTCAAGCTC 5240

  scaffold84|si     981632 -----------------GATTCATACGGTATCAAGCGTAAGCCAACCAGC 981664
                           -----------------                                 
  scaffold325|s       5241 AATTTGAAACCCTATGTGATTCATACGGTATCAAGCGTAAGCCAACCAGC 5290

  scaffold84|si     981665 ATCAAGAACCCCCAAGCAAACGCAATACTAGAACGGATGCATCAAGTAAT 981714
                                       -    i                                
  scaffold325|s       5291 ATCAAGAACCCC-AAGCGAACGCAATACTAGAACGGATGCATCAAGTAAT 5339

  scaffold84|si     981715 CATGACAATGCTCTGCACCGCTGAATTAGACATGGCCAATACAGTGGCTC 981764
                                        i                                    
  scaffold325|s       5340 CATGACAATGCTCCGCACCGCTGAATTAGACATGGCCAATACAGTGGCTC 5389

  scaffold84|si     981765 CTAGTGACATAGCAGACTTCCTCACAGATGCTGCATGGGCCGTTCGCTCC 981814
                                                                             
  scaffold325|s       5390 CTAGTGACATAGCAGACTTCCTCACAGATGCTGCATGGGCCGTTCGCTCC 5439

  scaffold84|si     981815 ACATACCACACGGTACTCAAAGCCTCTCCAGGTGCAGCAATATTTGGCAG 981864
                                                                             
  scaffold325|s       5440 ACATACCACACGGTACTCAAAGCCTCTCCAGGTGCAGCAATATTTGGCAG 5489

  scaffold84|si     981865 GGACATGCTGTTTGACATTCCCTTCCTAGCTGACTGGAACAAAATAGGAG 981914
                                                                             
  scaffold325|s       5490 GGACATGCTGTTTGACATTCCCTTCCTAGCTGACTGGAACAAAATAGGAG 5539

  scaffold84|si     981915 ACCATAGGCAACGCCAAACCGATCGCAACACCGAACGTGAAAACAAGTCT 981964
                                                                             
  scaffold325|s       5540 ACCATAGGCAACGCCAAACCGATCGCAACACCGAACGTGAAAACAAGTCT 5589

  scaffold84|si     981965 CGCGTCGATTGGGATTATAAAATTGGTGATAGAGTACTTCTTCGCAAAGA 982014
                               i                                             
  scaffold325|s       5590 CGCGCCGATTGGGATTATAAAATTGGTGATAGAGTACTTCTTCGCAAAGA 5639

  scaffold84|si     982015 AGGTATCCTCCGCAAATCAGAAAGCAAATACCATAAAGATCCTTGGACTA 982064
                                                                             
  scaffold325|s       5640 AGGTATCCTCCGCAAATCAGAAAGCAAATACCATAAAGATCCTTGGACTA 5689

  scaffold84|si     982065 TATCGACAGTCCATACGAATGGTACTATCAGGGTTCACCG--GAACAAAA 982112
                                                                   --        
  scaffold325|s       5690 TATCGACAGTCCATACGAATGGTACTATCAGGGTTCACCGCGGAACAAAA 5739

  scaffold84|si     982113 TCAGAAAGATTAAACATTAGGAGAGTAACACCATACTTTGACACTACAGA 982162
                                                                             
  scaffold325|s       5740 TCAGAAAGATTAAACATTAGGAGAGTAACACCATACTTTGACACTACAGA 5789

  scaffold84|si     982163 CACTTAAAATAAAGAACATGTCAGTGAATCACTCTTACTCCTCTCTCCAC 982212
                                                                             
  scaffold325|s       5790 CACTTAAAATAAAGAACATGTCAGTGAATCACTCTTACTCCTCTCTCCAC 5839

  scaffold84|si     982213 TAACACTTACGCTTGAAATAATGCTTCGTAGTCACTACTCAGCCAGGAAA 982262
                                                                             
  scaffold325|s       5840 TAACACTTACGCTTGAAATAATGCTTCGTAGTCACTACTCAGCCAGGAAA 5889

  scaffold84|si     982263 GTCTTGTATTACCAGTATAAATTGGTACACAAACAAGTGTCTTCCGCTCA 982312
                                                                             
  scaffold325|s       5890 GTCTTGTATTACCAGTATAAATTGGTACACAAACAAGTGTCTTCCGCTCA 5939

  scaffold84|si     982313 CAAAACAGGCCTCCCCATTTTTCCTTTCCAAAGAAAAGGTTTTTTCACAC 982362
                                                             v               
  scaffold325|s       5940 CAAAACAGGCCTCCCCATTTTTCCTTTCCAAAGACAAGGTTTTTTCACAC 5989

  scaffold84|si     982363 CTCACCTGACCCTCCATTCGTGGGGCGAGTGACATAGGCCAAGAATCTGG 982412
                                                                             
  scaffold325|s       5990 CTCACCTGACCCTCCATTCGTGGGGCGAGTGACATAGGCCAAGAATCTGG 6039

  scaffold84|si     982413 AGCTTCCAGCTGGAACTCCATAAGTCTCCTTCACATTGTTTGATACAGAG 982462
                                                                             
  scaffold325|s       6040 AGCTTCCAGCTGGAACTCCATAAGTCTCCTTCACATTGTTTGATACAGAG 6089

  scaffold84|si     982463 GAAGGACTCAAAAGTCATAAGATATGAGTTTCTCAGAAATCATATCCAAA 982512
                                                                             
  scaffold325|s       6090 GAAGGACTCAAAAGTCATAAGATATGAGTTTCTCAGAAATCATATCCAAA 6139

  scaffold84|si     982513 TAGGATTTTCCTTCCCAGAACTCCACCATACACATTGTAGGTGTTTTCTT 982562
                                                                             
  scaffold325|s       6140 TAGGATTTTCCTTCCCAGAACTCCACCATACACATTGTAGGTGTTTTCTT 6189

  scaffold84|si     982563 AGGTTGAATATCCAATGGAGGATTTCCTTCTCAGGAACCTTCCCATGGGA 982612
                                              i                              
  scaffold325|s       6190 AGGTTGAATATCCAATGGAAGATTTCCTTCTCAGGAACCTTCCCATGGGA 6239

  scaffold84|si     982613 CAGTTCCTTTGGGCAGTTGAATATGAGCCAGTCATGGAACTGCCACAAAT 982662
                                                                             
  scaffold325|s       6240 CAGTTCCTTTGGGCAGTTGAATATGAGCCAGTCATGGAACTGCCACAAAT 6289

  scaffold84|si     982663 CACTGCCAATCTCTCCCATGATCATTTGTGTTTTTTATGCATGAGATAAC 982712
                                                                             
  scaffold325|s       6290 CACTGCCAATCTCTCCCATGATCATTTGTGTTTTTTATGCATGAGATAAC 6339

  scaffold84|si     982713 TAGTATCTCATTCATCAGTTGTACAGTAGTATTAAGCTCATAAAAACAAA 982762
                                                      vi                     
  scaffold325|s       6340 TAGTATCTCATTCATCAGTTGTACAGTTATATTAAGCTCATAAAAACAAA 6389

  scaffold84|si     982763 GTCAGCAAAGTCTACAACAAGATATTTTAAATACTTTCTGGCTTAGGTCA 982812
                                                  v                          
  scaffold325|s       6390 GTCAGCAAAGTCTACAACAAGATTTTTTAAATACTTTCTGGCTTAGGTCA 6439

Matrix = 20p43g.matrix
Kimura (with divCpGMod) = 0.48
Transitions / transversions = 2.89 (26/9)
Gap_init rate = 0.00 (28 / 6414), avg. gap size = 1.64 (46 / 28)


254 15.20 5.32 2.06 scaffold84|size1198557 982811 982904 (207652) rnd-5_family-1816#Unknown 550 646 (73) m_b327s001i33 192268

  scaffold84|si     982811 CAATATAAAACCAACCCATTTGAAAATAAAA--TAGGACCAATAAGCCTT 982858
                               i ?    ?   vv   i vv       --              iv 
  rnd-5_family-        550 CAATGTNAAACNAACGGATTCGTCAATAAAAAATAGGACCAATAAGCTGT 599

  scaffold84|si     982859 CACCAAATAAAAT-CAAAGATCAAGCCTAGAATCGACACC--AAAACTA 982904
                                        -    i -   -  iv     iv    --    v  
  rnd-5_family-        600 CACCAAATAAAATACAAAAA-CAA-CCCCGAATCATCACCGTAAAAATA 646

Matrix = 20p43g.matrix
Kimura (with divCpGMod) = 16.19
Transitions / transversions = 0.75 (6/8)
Gap_init rate = 0.05 (5 / 93), avg. gap size = 1.40 (7 / 5)


1874 15.58 1.24 0.62 scaffold84|size1198557 982829 983151 (207405) C scaffold170|size558746_(dbseq-nr_246)_[277812,288266]#LTR/Gypsy (8448) 2007 1683 m_b327s001i34 192262

  scaffold84|si     982829 TTTGAAAATA-AAATAGGACCAATAAGCCTTCACCAAATAAAATCAAAGA 982877
                                     -i      v    v v  vi v       i      v   
C scaffold170|s       2007 TTTGAAAATATGAATAGGCCCAAAACGCACTAACCAAATGAAATCATAGA 1958

  scaffold84|si     982878 TCAAGCCTAGAATCGACACCAAAACTAGACC--CAACAGGTGATCTTCCT 982925
                                 v      i  v            i --              v v
C scaffold170|s       1957 TCAAGCGTAGAATTGAAACCAAAACTAGATCTGCAACAGGTGATCTTGCA 1908

  scaffold84|si     982926 GTTTGTAACTTGTGATTCGCAAAATGTCAGTCATGAAACACACAAACACT 982975
                               ii    i            v   v            v    v    
C scaffold170|s       1907 GTTTACAACTCGTGATTCGCAAATTGTGAGTCATGAAACAAACAACCACT 1858

  scaffold84|si     982976 CCAAAGAT-TTTTTTGCGTCAAAGCTTAGCATGATAAATGCATCTGTGGC 983024
                             i     -        v           ii       i v vv  i   
C scaffold170|s       1857 CCGAAGATATTTTTTGCTTCAAAGCTTAGTGTGATAAACGAAAATGCGGC 1808

  scaffold84|si     983025 TTAAACAATGGGTAAAACAAATCGGTAACCCACCGGTACACTCTTGGGAC 983074
                               ii    vi     -i  i            v           ii i
C scaffold170|s       1807 TTAAGTAATGTATAAAA-GAACCGGTAACCCACCCGTACACTCTTGAAAT 1759

  scaffold84|si     983075 TACCGGTAACCTCCCTGTACACTCTGACCTTTTGCGAGTGTACCGGAAGG 983124
                            -             i            v      i       v  i   
C scaffold170|s       1758 T-CCGGTAACCTCCCCGTACACTCTGACATTTTGCAAGTGTACGGGGAGG 1710

  scaffold84|si     983125 CTACTGGTGTTTTTTGTTTGCAGTGCT 983151
                           i   i         i          i 
C scaffold170|s       1709 TTACCGGTGTTTTTCGTTTGCAGTGTT 1683

Matrix = 20p43g.matrix
Kimura (with divCpGMod) = 15.08
Transitions / transversions = 1.27 (28/22)
Gap_init rate = 0.02 (5 / 322), avg. gap size = 1.20 (6 / 5)


11344 12.55 1.38 0.86 scaffold84|size1198557 984170 985914 (204642) C scaffold170|size558746_(dbseq-nr_246)_[277812,288266]#LTR/Gypsy (5827) 4628 2875 m_b327s001i35 192269

  scaffold84|si     984170 TTCACTGCAAACAAAAAACACCGGTAACCTCCCCGTACACTCGAGTGTAC 984219
                                                                             
C scaffold170|s       4628 TTCACTGCAAACAAAAAACACCGGTAACCTCCCCGTACACTCGAGTGTAC 4579

  scaffold84|si     984220 GGGGAG-TTACCAGAGCCCTCGGAATGGTATCTTCCGGTAACCTCCCAGT 984268
                           i     -     i      i                          vi  
C scaffold170|s       4578 AGGGAGGTTACCGGAGCCCCCGGAATGGTATCTTCCGGTAACCTCCGGGT 4529

  scaffold84|si     984269 ACACTTCTGTAACCCTCTGGTAAACTAGTGTACGGGAGGGTTACCGGAGC 984318
                                            i                               i
C scaffold170|s       4528 ACACTTCTGTAACCCTCCGGTAAACTAGTGTACGGGAGGGTTACCGGAGT 4479

  scaffold84|si     984319 CTACTGGGAGGTTACCTGAAATTTGTGACCAAAAGGAGCTTTTGGATATA 984368
                               i           v        v      i         ii   v  
C scaffold170|s       4478 CTACCGGGAGGTTACCGGAAATTTGAGACCAAGAGGAGCTTTCAGATTTA 4429

  scaffold84|si     984369 TTTCTACGTATGATAGGAATTGGTACTTTTTTACAGGAAAACAGACTTCT 984418
                                     i                                       
C scaffold170|s       4428 TTTCTACGTACGATAGGAATTGGTACTTTTTTACAGGAAAACAGACTTCT 4379

  scaffold84|si     984419 CAGTAAGTCTTAGAGTCGATATCAATCTAATTAGTGGCTATAACTGCACT 984468
                                         i  i                              i 
C scaffold170|s       4378 CAGTAAGTCTTAGAATCAATATCAATCTAATTAGTGGCTATAACTGCATT 4329

  scaffold84|si     984469 ACTTAGGCACTAAAAAAATGTTTACCGGTGGCATACCGGAAAGGTACAGG 984518
                                 vvi i                              iv   ii  
C scaffold170|s       4328 ACTTAGTAGCCAAAAAAATGTTTACCGGTGGCATACCGGAAGTGTATGGG 4279

  scaffold84|si     984519 CGAGTTACCGGAAGTGTATGGGAGGGTAACCAGAAGGTTACGGGAAGGAT 984568
                           v i  v            i            i                v 
C scaffold170|s       4278 AGGGTAACCGGAAGTGTACGGGAGGGTAACCGGAAGGTTACGGGAAGGCT 4229

  scaffold84|si     984569 ACCAGATAGTACCGGAGGGTTACTGGAGTGTACGGGAGGGCTACCAGAAC 984618
                             ii  v                i    ii   v           i    
C scaffold170|s       4228 ACTGGAGAGTACCGGAGGGTTACCGGAGCATACCGGAGGGCTACCGGAAC 4179

  scaffold84|si     984619 GT-ACAGGAGGGTTACCAGGAGGACTACCTACTGTTGGACTACAGTAATA 984667
                             -                    i                    i     
C scaffold170|s       4178 GTTACAGGAGGGTTACCAGGAGGGCTACCTACTGTTGGACTACAATAATA 4129

  scaffold84|si     984668 GAAGAGTATGTGTAATTTATATCCACTACTAAAATTAAACATACTACATC 984717
                             ---               v       v  v                 i
C scaffold170|s       4128 GA---GTATGTGTAATTTATCTCCACTAATATAATTAAACATACTACATT 4082

  scaffold84|si     984718 ACCATATTT-AGGGGCCCGCCCAACTCATCGTCCACCAAAACGACATGAC 984766
                            v       -               v     i         - ----   
C scaffold170|s       4081 AACATATTTTAGGGGCCCGCCCAACACATCGCCCACCAAAA-G----GAC 4037

  scaffold84|si     984767 ACACATGCAAAAATT-CAGCCCCAAGCTA----------AAAAACGATAC 984805
                              vi   v      -            i----------      i    
C scaffold170|s       4036 ACAGGTGCCAAAATTTCAGCCCCAAGCTGCTTCAAGATGAAAAACAATAC 3987

  scaffold84|si     984806 TGTGGACCATAC---CACCACGGTAGAAGAAAATTAATTATTTAATTGAA 984852
                                  v   i---     v        i           v        
C scaffold170|s       3986 TGTGGACAATATTATCACCAAGGTAGAAGGAAATTAATTATATAATTGAA 3937

  scaffold84|si     984853 ACTAAGCTGAAATGAAAACAATTGTAAAATAGTTTGATTTCAGCATAACT 984902
                            i          ii v      i    vi        i    --      
C scaffold170|s       3936 ATTAAGCTGAAACAATAACAATCGTAATGTAGTTTGACTTCA--ATAACT 3889

  scaffold84|si     984903 CACCATAAATATTTTCATGCCGCTGCCGATTGTTGTTGGCAACACAGCGG 984952
                                   iv    v      v    i  vi                   
C scaffold170|s       3888 CACCATAAGAATTTACATGCCTCTGCTGAACGTTGTTGGCAACACAGCGG 3839

  scaffold84|si     984953 TGCAAGGCGAAATGCCAAACTCAGTCTGTGGACTGAGTTTTGGCTGTTCC 985002
                                    i                              i         
C scaffold170|s       3838 TGCAAGGCGGAATGCCAAACTCAGTCTGTGGACTGAGTTTCGGCTGTTCC 3789

  scaffold84|si     985003 CGTGCCTGGCCTGAAATAAAATAAACCAAAATTAGATGTTGTCAAAACAA 985052
                            i                      viv            v     i    
C scaffold170|s       3788 CATGCCTGGCCTGAAATAAAATAATTGAAAATTAGATGTAGTCAAGACAA 3739

  scaffold84|si     985053 GTGTAAAAATAATTGTATTCCATGCAACTCGCCTCTCTTAATATACCCAC 985102
                                                         i     v         i i 
C scaffold170|s       3738 GTGTAAAAATAATTGTATTCCATGCAACTCACCTCTATTAATATACTCGC 3689

  scaffold84|si     985103 CTCTGCCAATTGTCATTGGCAACACGGCTGTGCAAAGCGAAATCCCCAAC 985152
                            v       v i  i             v                 v   
C scaffold170|s       3688 CGCTGCCAAATATCGTTGGCAACACGGCGGTGCAAAGCGAAATCCCAAAC 3639

  scaffold84|si     985153 TCAGTCTGTGGACTGAGTTTCGGGGATCTCACAACTAGGCCTGTAACTTT 985202
                                      i        iv     i  vv    i             
C scaffold170|s       3638 TCAGTCTGTGGGCTGAGTTTTCGGGATTTCTGAACTGGGCCTGTAACTTT 3589

  scaffold84|si     985203 TTAATTGAAAAAAATATACTTGTGGTGAGTATAATACTGTAAAAGAAGAC 985252
                                         ---  v    v           vv  i   -    i
C scaffold170|s       3588 TTAATTGAAAAAAA---ACATGTGTTGAGTATAATAGGGTGAAA-AAGAT 3543

  scaffold84|si     985253 GAGTTTAGTCCAACTCACCGTCAAAATATACCCACCGCTGCCAATTGTGG 985302
                                iivvvv        vi           ii  i           vv
C scaffold170|s       3542 GAGTTCGTGAAAACTCACCCCCAAAATATACCTGCCACTGCCAATTGTTC 3493

  scaffold84|si     985303 TTGGCAACATGGCGGTGCAAGGCGGAAGGGATAACTCAGTCTGTGGACTG 985352
                                    ii     v i        v vv                   
C scaffold170|s       3492 TTGGCAACACAGCGGTCCGAGGCGGAATGCCTAACTCAGTCTGTGGACTG 3443

  scaffold84|si     985353 AGTTTCGGTGATTTTGCCGGTAGGCCTGAAACTATTTAATTGGAAAAAA- 985401
                                 i i     i   i    i    v     v       i      -
C scaffold170|s       3442 AGTTTCAGCGATTTCGCCAGTAGACCTGTAACTAATTAATTGAAAAAAAA 3393

  scaffold84|si     985402 TGGACGTGTGGTGAGTATAATACTGTAAAACAAGACGAGTTCATGATAAC 985451
                            vi  iii  v           vv  i   -    i          v   
C scaffold170|s       3392 TTAACACATGTTGAGTATAATAGGGTGAAA-AAGATGAGTTCATGAAAAC 3344

  scaffold84|si     985452 TCACCCCCAAAATATACCCGCCACTGCCAATTGTTGTTGGCAACATGGCA 985501
                                                 i            v         i   i
C scaffold170|s       3343 TCACCCCCAAAATATACCCGCCGCTGCCAATTGTTCTTGGCAACACGGCG 3294

  scaffold84|si     985502 GTGCAAGGCGGGAGGGATAACTCAGTCTGTGGACTGAGTTTCGGCGATTT 985551
                             v   v    i v vv                                 
C scaffold170|s       3293 GTCCAATGCGGAATGCCTAACTCAGTCTGTGGACTGAGTTTCGGCGATTT 3244

  scaffold84|si     985552 TGCCTGTAGACCTCAAACTATTTAATTGAAAAAAATGGACGTGTGGTGAG 985601
                               v        vv     v               vi  i    v    
C scaffold170|s       3243 TGCCAGTAGACCTGTAACTAATTAATTGAAAAAAATTAACATGTGTTGAG 3194

  scaffold84|si     985602 TATAATACTGTAAAACAAGATGAGTTCATGTTAACTCACCCCCAAAATAT 985651
                             i    v   i   v       v      vvv                 
C scaffold170|s       3193 TACAATAGTGTGAAAAAAGATGATTTCATGAATACTCACCCCCAAAATAT 3144

  scaffold84|si     985652 ACCTGCCACTGCCAATTGTTGTTGGCAACACGGCGGTGCAAGGCAGGAGG 985701
                              v                v    i    i    i v        i v 
C scaffold170|s       3143 ACCGGCCACTGCCAATTGTTCTTGGTAACATGGCGATCCAAGGCAGAATG 3094

  scaffold84|si     985702 GATAGCTCAGTCTGTGGACTGAGTTTTGGTGATTTTGCCTGTAGGCCTGA 985751
                           vv  i                     i  i     i v i    i    v
C scaffold170|s       3093 CCTAACTCAGTCTGTGGACTGAGTTTCGGCGATTTCGACCGTAGACCTGT 3044

  scaffold84|si     985752 AACTATTTAATTGAAAAAAATGGACGTGTGGTGAGTATAATACTGTAAAA 985801
                                            vi  v   i             i iv    i  
C scaffold170|s       3043 AACTATTTAATTGAAAATGATTGACATGTGGTGAGTATAGTGGTGTAGAA 2994

  scaffold84|si     985802 CAAGATGAGTTCATGATAACTCACCCCTAAAATATACCCGCCACTGCCAA 985851
                             v  v     ivvi   v  i     i v        v  ii       
C scaffold170|s       2993 CATGAAGAGTTTTAAATATCTTACCCCCACAATATACCGGCTGCTGCCAA 2944

  scaffold84|si     985852 TTGTTGATGGCAACATGGCGGTGCAAGGCGGGAGGGATAACTCAGTC--- 985898
                                vv               v        i v vv          ---
C scaffold170|s       2943 TTGTTCTTGGCAACATGGCGGTCCAAGGCGGAATGCCTAACTCAGTCTGT 2894

  scaffold84|si     985899 ---TGTGGACTGAGTTTCG 985914
                           ---    i           
C scaffold170|s       2893 GTCTGTGAACTGAGTTTCG 2875

Matrix = 20p43g.matrix
Kimura (with divCpGMod) = 12.26
Transitions / transversions = 1.11 (114/103)
Gap_init rate = 0.01 (24 / 1744), avg. gap size = 1.62 (39 / 24)


1603 7.62 0.95 0.00 scaffold84|size1198557 985914 986123 (204433) C scaffold170|size558746_(dbseq-nr_246)_[277812,288266]#LTR/Gypsy (8561) 1894 1683 m_b327s001i36 192269

  scaffold84|si     985914 GATTTGCTAAATGTGAGTCATGAAACAAACAACCACTCCAAAGAT-TATT 985962
                               i  v  v                            i     - v  
C scaffold170|s       1894 GATTCGCAAATTGTGAGTCATGAAACAAACAACCACTCCGAAGATATTTT 1845

  scaffold84|si     985963 TTGCTTCAAAGCGTAGCGTGATAAACAAAAATGTGGCTTAAGTAATGTAT 986012
                                       v   i         i      i                
C scaffold170|s       1844 TTGCTTCAAAGCTTAGTGTGATAAACGAAAATGCGGCTTAAGTAATGTAT 1795

  scaffold84|si     986013 AAAA-AACCGGTAACCCACCCGTACACTCTTGAAATTCTGGTAACCTCCC 986061
                               -                                 i           
C scaffold170|s       1794 AAAAGAACCGGTAACCCACCCGTACACTCTTGAAATTCCGGTAACCTCCC 1745

  scaffold84|si     986062 CGTACACTCAGACGTTTTGTGAGTGTTCCGGGAGGTTACCGGTGTTTTTC 986111
                                    v   i     ii     v v                     
C scaffold170|s       1744 CGTACACTCTGACATTTTGCAAGTGTACGGGGAGGTTACCGGTGTTTTTC 1695

  scaffold84|si     986112 GTTTGCAGTGTT 986123
                                       
C scaffold170|s       1694 GTTTGCAGTGTT 1683

Matrix = 20p43g.matrix
Kimura (with divCpGMod) = 5.69
Transitions / transversions = 1.29 (9/7)
Gap_init rate = 0.01 (2 / 209), avg. gap size = 1.00 (2 / 2)


18 14.97 0.00 8.33 scaffold84|size1198557 986156 986207 (204349) (CTG)n#Simple_repeat 1 48 (0) m_b327s252i0 192270

  scaffold84|si     986156 CTGCTGCTGCAGCAGTCGGCATAGCTTCTGCTGCTGCTGCTGCCCCTTGC 986205
                                     v  v - v  - -   v                iv -   
  (CTG)n#Simple          1 CTGCTGCTGCTGCTG-CTGC-T-GCTGCTGCTGCTGCTGCTGCTGC-TGC 46

  scaffold84|si     986206 TG 986207
                             
  (CTG)n#Simple         47 TG 48

Matrix = Unknown
Transitions / transversions = 0.20 (1/5)
Gap_init rate = 0.08 (4 / 51), avg. gap size = 1.00 (4 / 4)


347 20.00 2.50 0.00 scaffold84|size1198557 987491 987570 (202986) C rnd-1_family-636#Unknown (43) 1261 1180 m_b327s001i37 192271

  scaffold84|si     987491 TTTTCTCAATGGCAACTTCTAGCACCAATA--TGGAGCACAGAACTGAAA 987538
                               iv        v ?  vv       v --      i ?   i    i
C rnd-1_family-       1261 TTTTTACAATGGCACCNTCACGCACCAAAAAGTGGAGCGCNGAATTGAAG 1212

  scaffold84|si     987539 GTAGGCTTCCACAAGCAAATAAAAGACACACA 987570
                            i        ii  i i?   v      v   
C rnd-1_family-       1211 GCAGGCTTCCGTAAACGNATACAAGACAAACA 1180

Matrix = 20p43g.matrix
Kimura (with divCpGMod) = 19.70
Transitions / transversions = 1.29 (9/7)
Gap_init rate = 0.01 (1 / 79), avg. gap size = 2.00 (2 / 1)


238 26.56 0.00 1.56 scaffold84|size1198557 987572 987636 (202920) C scaffold312|size187761_(dbseq-nr_665)_[13588,18807]#LTR (4859) 361 298 m_b327s001i38 192272

  scaffold84|si     987572 AAAAATGTCCAGCCCATGCAACACAGTTGTTTTGTGTGAAATCAAGGCAG 987621
                             i i     v     i   -i    iii            vvi   v  
C scaffold312|s        361 AAGAGTGTCCTGCCCACGCA-TACAGCCATTTTGTGTGAAAAGGAGGAAG 313

  scaffold84|si     987622 TAAACATTCACCAAA 987636
                             vvi   i  i   
C scaffold312|s        312 TATTTATTTACTAAA 298

Matrix = 20p43g.matrix
Kimura (with divCpGMod) = 31.52
Transitions / transversions = 1.83 (11/6)
Gap_init rate = 0.02 (1 / 64), avg. gap size = 1.00 (1 / 1)


1579 23.68 6.62 4.89 scaffold84|size1198557 988610 989213 (201343) C rnd-5_family-356#Unknown (827) 996 383 m_b327s001i39 192273

  scaffold84|si     988610 GCCATTGAGTTAGCCGTGCCAGCCACCTTTGTTCAGTCAGTCATGGGAAC 988659
                             i   v    ii   i  ii      i ivi         v v    v 
C rnd-5_family-        996 GCTATTCAGTTGACCGCGCTGGCCACCCTCCCTCAGTCAGTAAAGGGATC 947

  scaffold84|si     988660 AAAACCTTGTTGCTGCCA--TCCCCTGCTGTTGAGTCATGTGGAGAAGAC 988707
                             iiv ii  i v     --ii i i  v?i -  i ---i v     i 
C rnd-5_family-        946 AAGGGCCCGTCGATGCCAAGCTCTCCGCANCT-AGCC---CGCAGAAGGC 901

  scaffold84|si     988708 AGTGGCAGTGAGTTCATCTCTCCTTTAAATTTTTTCTCCACCATTCCAGT 988757
                           iii   v       ivi i       ---    ii i           - 
C rnd-5_family-        900 GACGGCTGTGAGTTTTCCCCTCCTTT---TTTTCCCCCCACCATTCCA-T 855

  scaffold84|si     988758 TATTTTCTCACAGCATCTTTTCCCAG--GAGATGCTATTCAGCCGGCTGT 988805
                            ?  i  ? i ?v --     i   i--  iv       ?  i?   ?  
C rnd-5_family-        854 TNTTCTCNCGCNTC--CTTTTTCCAATTGAATTGCTATTNAGTNGGCNGT 807

  scaffold84|si     988806 GCAGGCGGCTCTCCCACAGTCAACAAAGGGATCA-AGTGC--CCATCGCC 988852
                             v   ? ?i     v i   - i       v  -i  v --   ii   
C rnd-5_family-        806 GCTGGCNGNCCTCCCCCGGTC-ATAAAGGGAACACGGTCCCGCCACTGCC 758

  scaffold84|si     988853 A--CCATACCCGCCATTGATGCCTACAGATGGCAATGACAGTGAGCCTTC 988900
                            --   i i   -- vv vi  v iv   v  iiv    i     ii v 
C rnd-5_family-        757 ATTCCACATCCG--AGGGTCGCGTGGAGAAGGTGCTGACGGTGAGTTTGC 710

  scaffold84|si     988901 CACTC--TTTTATTAATTCTCCCTCACCATTCCAATTTTTTATTATGGCA 988948
                            v   --v i    --   i  i  i              i- i ii   
C rnd-5_family-        709 CTCTCGTGTCTATT--TTCCCCTTCGCCATTCCAATTTTTC-TCACAGCA 663

  scaffold84|si     988949 ACTTTT----TTCA------ATTT-------AATTGCT-TTGTGTCTATC 988980
                                 ----    ------    -------     i -  v   ivi  
C rnd-5_family-        662 ACTTTTTCTATTCATATCGTATTTCTAGTTCAATTGTTGTTCTGTTGGTC 613

  scaffold84|si     988981 ACACCATCCATCCTCCCTCAGTCAATAAAGGGAGAATGGGCCAGCTGTCA 989030
                               vivi  i               v      iv vi    v  iii  
C rnd-5_family-        612 ACACAGGTCACCCTCCCTCAGTCAATCAAGGGAACAAAGGCCCGCCACCA 563

  scaffold84|si     989031 TGCCCACCCACT-------AGTTGCATGGAGAAGGCAGTGATGGTGAGTT 989073
                           ---   i  -  -------i     ?         ?v        i    
C rnd-5_family-        562 ---CCATCC-CTGCATGTGGGTTGCNTGGAGAAGGNCGTGATGGTAAGTT 517

  scaffold84|si     989074 TTCCTCAT-TTCTATATTTTCCCCAATATT-CAAT-TTTTCCTCACAGTA 989120
                               v v -  i  -    i     vi   -    -    i    iv iv
C rnd-5_family-        516 TTCCACTTGTTTTA-ATTTCCCCCACCATTCCAATATTTTTCTCATTGCT 468

  scaffold84|si     989121 TTTTTTTCATACATCGTTATTCAGTGGGCTGCATAATGACTGTCCT-CCT 989169
                                i  -----  - i       v  v  vii--  i   i i -   
C rnd-5_family-        467 TTTTTCTC-----TC-TCATTCAGTTGGGTGAGC--TGGCTGCCTTCCCT 426

  scaffold84|si     989170 CAGTCAATCAAGGGAACAAGGGCCCGCCACCACCATTCCTGCCA 989213
                                      i       i  -           i ii      
C rnd-5_family-        425 CAGTCAATCAAAGGAACAAAGG-CCGCCACCACCGTCTCTGCCA 383

Matrix = 20p43g.matrix
Kimura (with divCpGMod) = 26.58
Transitions / transversions = 2.09 (92/44)
Gap_init rate = 0.07 (45 / 603), avg. gap size = 1.56 (70 / 45)


610 16.78 14.49 0.64 scaffold84|size1198557 989236 989373 (201183) C scaffold312|size187761_(dbseq-nr_665)_[13588,18807]#LTR (4789) 431 275 m_b327s001i40 192274

  scaffold84|si     989236 AAGGTAGAGTTGTTTAGACACAGTTTCTATTTTTGCTTGTTCATGGCAGA 989285
                             i  i              viv          - i i            
C scaffold312|s        431 AAAGTGGAGTTGTTTAGACAAGTTTTCTATTTT-GTTCGTTCATGGCAGA 383

  scaffold84|si     989286 GCAATGCTTGCCCTGGGGGGG--GAGTGTCCTGCCCATGCAGA------- 989326
                             i     i   v   i    --              i   v -------
C scaffold312|s        382 GCGATGCTCGCCATGGAGGGGAAGAGTGTCCTGCCCACGCATACAGCCAT 333

  scaffold84|si     989327 --TGTCTGAAAAGGACGGAGTAAACATTCACTAA---------TAAGTAG 989365
                           --   v         v i    vvi   i     --------- v i   
C scaffold312|s        332 TTTGTGTGAAAAGGAGGAAGTATTTATTTACTAAATATTCACCTCAATAG 283

  scaffold84|si     989366 GCTCAGAT 989373
                              i    
C scaffold312|s        282 GCTTAGAT 275

Matrix = 20p43g.matrix
Kimura (with divCpGMod) = 15.79
Transitions / transversions = 1.56 (14/9)
Gap_init rate = 0.04 (5 / 137), avg. gap size = 4.20 (21 / 5)


760 10.28 10.87 1.32 scaffold84|size1198557 989433 989570 (200986) C rnd-4_family-161#Unknown (1066) 421 271 m_b327s001i41 192275

  scaffold84|si     989433 AGCGAATTTCATCATTCACAGCAGTTTGTTCACAGTTTTGTCAATGATGA 989482
                              i          i               v   i          i    
C rnd-4_family-        421 AGCAAATTTCATCACTCACAGCAGTTTGTTGACAATTTTGTCAATAATGA 372

  scaffold84|si     989483 TGTCCATTCAGATTAATGAATAATAAGTATAGAAGACAATTTATTTTAAT 989532
                                      v   i   vi i v                  -    i 
C rnd-4_family-        371 TGTCCATTCAGTTTAGTGACCAGTTAGTATAGAAGACAATTTA-TTTAGT 323

  scaffold84|si     989533 TT---------------GTTCTAATTAAGTTTATTGCAACATGAGGAATT 989567
                             ---------------i          v                 -   
C rnd-4_family-        322 TTAAAGCAATTAATCAAATTCTAATTAATTTTATTGCAACATGAGG-ATT 274

  scaffold84|si     989568 ATT 989570
                              
C rnd-4_family-        273 ATT 271

Matrix = 20p43g.matrix
Kimura (with divCpGMod) = 11.17
Transitions / transversions = 1.80 (9/5)
Gap_init rate = 0.02 (3 / 137), avg. gap size = 5.67 (17 / 3)


1052 19.86 1.19 4.49 scaffold84|size1198557 989599 989851 (200705) C rnd-1_family-500#Unknown (31) 251 7 m_b327s001i42 192276

  scaffold84|si     989599 TTTTTTCGAAGAGCTCTCACACTCTTCAAATTTTCTGACGACA--GGCCA 989646
                                    ivv  v   iv i i  -----     vi   v --i    
C rnd-1_family-        251 TTTTTTCGAGCCGCGCTCGAATTTTT-----TTTCTCGCGAGATCAGCCA 207

  scaffold84|si     989647 TTTTTCACAAAAAGGCTTCATTAGCTGTCACGACAGCTCCAATTCTCTCC 989696
                                   v   v i v  v   v v iiv    i            i  
C rnd-1_family-        206 TTTTTCACCAAACGACGTCCTTATCGGCTCCGACGGCTCCAATTCTCCCC 157

  scaffold84|si     989697 CAACGGCCTATC-AAGCATCACAATCCACCACCTTTGACTCCATCCATTA 989745
                            i  i   v ? -  v  v            i    v  i       iv 
C rnd-1_family-        156 CGACAGCCGANCCAACCAGCACAATCCACCATCTTTTACCCCATCCACAA 107

  scaffold84|si     989746 TCCCCCAGTGCCGTCTTGTCAGGGGTGCCCTATTTCTTCCATCACAGCAC 989795
                                 v i     i       v  i           i  ii  v     
C rnd-1_family-        106 TCCCCCCGCGCCGTTTTGTCAGTGGCGCCCTATTTCTCCCGCCAGAGCAC 57

  scaffold84|si     989796 CAACAACACCGTCCATTTTCGTCCATTTTTGGCTGATCTCATCTTCCGAT 989845
                            i        ?            v         i   ----   --   i
C rnd-1_family-         56 CGACAACACCNTCCATTTTCGTCGATTTTTGGCCGAT----TCT--CGAC 13

  scaffold84|si     989846 GATGCC 989851
                               i 
C rnd-1_family-         12 GATGTC 7

Matrix = 20p43g.matrix
Kimura (with divCpGMod) = 18.35
Transitions / transversions = 1.18 (26/22)
Gap_init rate = 0.05 (13 / 252), avg. gap size = 1.08 (14 / 13)


2949 12.01 4.59 0.00 scaffold84|size1198557 989678 990135 (200421) rnd-1_family-513#Unknown 1 479 (75) m_b327s001i43 192277

  scaffold84|si     989678 GACAGCTCCAATTCTCTCCCAACGGCCTATC-AAGCATCACAATCCACCA 989726
                              i            i   i  i   v ? -  v  v            
  rnd-1_family-          1 GACGGCTCCAATTCTCCCCCGACAGCCGANCCAACCAGCACAATCCACCA 50

  scaffold84|si     989727 CCTTTGACTCCATCCATTATCCCCCAGTGCCGTCTTGTCAGGGGTGCCCT 989776
                           i    v  i       iv       v i     i       v  i     
  rnd-1_family-         51 TCTTTTACCCCATCCACAATCCCCCCGCGCCGTTTTGTCAGTGGCGCCCT 100

  scaffold84|si     989777 ATTTCTTCCATCACAGCACCAACAACACCGTCCATTTTCGTCCATTTTTG 989826
                                 i  ii  v      i        ?            v       
  rnd-1_family-        101 ATTTCTCCCGCCAGAGCACCGACAACACCNTCCATTTTCGTCGATTTTTG 150

  scaffold84|si     989827 GCTGATCTCATCTTCCGATGATGCCGGTGAGTCTCCAAGGCTTGGTGCTG 989876
                             i   v       ?v       vv        i                
  rnd-1_family-        151 GCCGATGTCATCTTNAGATGATGGAGGTGAGTCCCCAAGGCTTGGTGCTG 200

  scaffold84|si     989877 GGCCATCTGAGGATGAGAACGACTCTCCCAACCCTGTTGATCCACTATTT 989926
                                          i   ?         i i           v  ?   
  rnd-1_family-        201 GGCCATCTGAGGATGGGAANGACTCTCCCGATCCTGTTGATCCTCTNTTT 250

  scaffold84|si     989927 GTGGCCCAACATGGTTTATTGACAAATGAACAGGGTGGCTTATACCACAA 989976
                                            ?                 i          i   
  rnd-1_family-        251 GTGGCCCAACATGGTTTNTTGACAAATGAACAGGGCGGCTTATACCGCAA 300

  scaffold84|si     989977 TGGCCACAGGTATCACACCACAACAAAATTACTTGTGTGATCATGCATCA 990026
                                           i vi                   v          
  rnd-1_family-        301 TGGCCACAGGTATCACGCGGCAACAAAATTACTTGTGTGCTCATGCATCA 350

  scaffold84|si     990027 ATCGTTTGG--GGGGATGGCATTTCT------------------GTCTCG 990056
                                    --       i       ------------------     v
  rnd-1_family-        351 ATCGTTTGGGAGGGGATGACATTTCTACAGTCAACGTCAGCCAGGTCTCC 400

  scaffold84|si     990057 TGGGATACAAATACATACAGTGGATTTGTGCATAAAGTTTGCAACGAAAT 990106
                           ?i   v          vv  v? ?       i?     vi  i       
  rnd-1_family-        401 NAGGAGACAAATACATCAAGANGNTTTGTGCGNAAAGTGCGCGACGAAAT 450

  scaffold84|si     990107 GCTAGATAACAACAGCAACATCTTGGAAC 990135
                            v v  v      i        v      
  rnd-1_family-        451 GATTGAGAACAACGGCAACATCGTGGAAC 479

Matrix = 20p43g.matrix
Kimura (with divCpGMod) = 9.89
Transitions / transversions = 1.12 (29/26)
Gap_init rate = 0.01 (3 / 457), avg. gap size = 7.00 (21 / 3)


3418 11.24 0.20 1.00 scaffold84|size1198557 990360 990862 (199694) C rnd-5_family-135#Unknown (859) 1168 670 m_b327s001i44 192278

  scaffold84|si     990360 CCTTGCTGAATAGGCAAGGGGTGTTTGTCATGGTGTTTGCAAGAAGAAAG 990409
                            i      i    i     v   i         i     ii         
C rnd-5_family-       1168 CTTTGCTGGATAGACAAGGTGTGCTTGTCATGGCGTTTGTGAGAAGAAAG 1119

  scaffold84|si     990410 GTCCCCATCAGTATTGAATTGGTTTTATCAGAGGCAGAGAGGTATGGGTT 990459
                             i   i               v    vv      i     i      i 
C rnd-5_family-       1118 GTTCCCGTCAGTATTGAATTGGATTTAAAAGAGGCGGAGAGATATGGGCT 1069

  scaffold84|si     990460 TGGTTATGAATTGGTCAAAGAAGACAAAGATGAGGGGATTTGGGTGTATA 990509
                                         iv     i        v                   
C rnd-5_family-       1068 TGGTTATGAATTGGCAAAAGAGGACAAAGAGGAGGGGATTTGGGTGTATA 1019

  scaffold84|si     990510 CATTTAAATTTTCATAGAATAGTTCAACAAGGGGATTTGGTTGTATACAT 990559
                                v  i  -                i  v        v         
C rnd-5_family-       1018 CATTTCAACTT-CATAGAATAGTTCAACGAGTGGATTTGGGTGTATACAT 970

  scaffold84|si     990560 TTAAATTTGCATAGA-ATAGTTCAATATTTTGGTTTAAGCGTAGAGATTA 990608
                                          -           v   i       - -        
C rnd-5_family-        969 TTAAATTTGCATAGATATAGTTCAATAGTTTAGTTTAAG-G-AGAGATTA 922

  scaffold84|si     990609 CTTTGTGACATTTTCTTGTTATGATGATACTTTCATCATTCGTGTTCATC 990658
                                 i        i v      i   i v  i       i  v     
C rnd-5_family-        921 CTTTGTAACATTTTCCTTTTATGACGATGCATTTATCATTCATGATCATC 872

  scaffold84|si     990659 TGTGGGAACTTTTACAATTCACAAAGCAAATAGACTCCCCACTCAAGGCT 990708
                               i          iv     i                           
C rnd-5_family-        871 TGTGAGAACTTTTACGTTTCACGAAGCAAATAGACTCCCCACTCAAGGCT 822

  scaffold84|si     990709 GATGAATAGTTTGTTCATTCAAACAGAAAATATAACCAGTGATTATCATT 990758
                                  i              i    v         i        ii  
C rnd-5_family-        821 GATGAATGGTTTGTTCATTCAAGCAGACAATATAACCGGTGATTATTGTT 772

  scaffold84|si     990759 GTTGAGCACATCCTAGATGAATTGTTCAGTTTCCATTATCCCCTCTTTGG 990808
                                       i                       i             
C rnd-5_family-        771 GTTGAGCACATCTTAGATGAATTGTTCAGTTTCCATCATCCCCTCTTTGG 722

  scaffold84|si     990809 CTGACAAACAACTTGATTCTCCTCATCCACATACATTCCAACTCAATCCA 990858
                                i       i                 - v viv     vi -   
C rnd-5_family-        721 CTGACGAACAACTCGATTCTCCTCATCCACA-AGAACGCAACTAGA-CCA 674

  scaffold84|si     990859 ATCA 990862
                               
C rnd-5_family-        673 ATCA 670

Matrix = 20p43g.matrix
Kimura (with divCpGMod) = 9.93
Transitions / transversions = 1.95 (37/19)
Gap_init rate = 0.01 (6 / 502), avg. gap size = 1.00 (6 / 6)


305 20.00 0.00 0.00 scaffold84|size1198557 991099 991158 (199398) C rnd-5_family-9647#Unknown (937) 63 4 m_b327s001i45 192279

  scaffold84|si     991099 TTGGGGCCATGAATGGTAGGGGCCTTGTCGTCCTCAATGATAGCAGGGCC 991148
                                   i     v      v v   i i v   v    i     iv  
C rnd-5_family-         63 TTGGGGCCGTGAATTGTAGGGTCATTGCCATACTCCATGACAGCAGATCC 14

  scaffold84|si     991149 CTGTGACAAA 991158
                                  v  
C rnd-5_family-         13 CTGTGACCAA 4

Matrix = 20p43g.matrix
Kimura (with divCpGMod) = 21.25
Transitions / transversions = 0.71 (5/7)
Gap_init rate = 0.00 (0 / 59), avg. gap size = 0.0 (0 / 0)


836 13.38 2.11 0.00 scaffold84|size1198557 991161 991302 (199254) rnd-1_family-544#Unknown 1 145 (9) m_b327s001i46 192280

  scaffold84|si     991161 ATGTTGGCCGTGGGAGGGA-ACCCTTTGGATTGATGGCTAGCGCAACGGT 991209
                                              -v     i       i         i     
  rnd-1_family-          1 ATGTTGGCCGTGGGAGGGATCCCCTTCGGATTGACGGCTAGCGCGACGGT 50

  scaffold84|si     991210 TGGGGGTTGGCTTTGTGGAGAATCAGCC-AAAATGGATGAAAATTGATGG 991258
                           i        i v i i        i   -     v  i      v  ?  
  rnd-1_family-         51 CGGGGGTTGACATCGCGGAGAATCGGCCAAAAATCGACGAAAATGGANGG 100

  scaffold84|si     991259 TGTTGTTGGTGCTGTGGC-GGAGAAATAGGGCACCCCTGACGGAA 991302
                                 i      v    -             i  v     ii  
  rnd-1_family-        101 TGTTGTCGGTGCTCTGGCGGGAGAAATAGGGCGCCACTGACAAAA 145

Matrix = 20p43g.matrix
Kimura (with divCpGMod) = 7.45
Transitions / transversions = 2.17 (13/6)
Gap_init rate = 0.02 (3 / 141), avg. gap size = 1.00 (3 / 3)


26 15.00 2.63 6.85 scaffold84|size1198557 992136 992211 (198345) (GAA)n#Simple_repeat 1 73 (0) m_b327s252i1 192281

  scaffold84|si     992136 GAAGAAGAAGATGAAGAAGATGATGGAAGAATCAAGGAAGGAGAAGAA-A 992184
                                      v        v  -i      -v  -    i       - 
  (GAA)n#Simple          1 GAAGAAGAAGAAGAAGAAGAAGA-AGAAGAA-GAA-GAAGAAGAAGAAGA 47

  scaffold84|si     992185 CGCAAAAGGAAGAAGAGAGAA-AGGAAG 992211
                           v -  i i        -    - i    
  (GAA)n#Simple         48 AG-AAGAAGAAGAAGA-AGAAGAAGAAG 73

Matrix = Unknown
Transitions / transversions = 1.25 (5/4)
Gap_init rate = 0.09 (7 / 75), avg. gap size = 1.00 (7 / 7)


2013 8.61 0.00 0.37 scaffold84|size1198557 992374 992641 (197915) C genome_1_8676#DNA (0) 267 1 m_b327s001i47 192282

  scaffold84|si     992374 CTAGGTTGCAAATCACTTTTGTTGTTACTGTCACCAAAACCCCCAAAATA 992423
                                        i   v  v                             
C genome_1_8676        267 CTAGGTTGCAAATTACTGTTTTTGTTACTGTCACCAAAACCCCCAAAATA 218

  scaffold84|si     992424 TTAGTGTCACAGTAATCATGGTAATTCCTCAAGAATTACTGTATATTCTG 992473
                              v                        i                   iv
C genome_1_8676        217 TTACTGTCACAGTAATCATGGTAATTCCCCAAGAATTACTGTATATTCCC 168

  scaffold84|si     992474 CAGTAATTTGGCAGGAGGAGTCTCGTAGACTTTCCTAACCCCAACCTTAA 992523
                                    v              i v  i vi             i   
C genome_1_8676        167 CAGTAATTTTGCAGGAGGAGTCTCATTGATTACCCTAACCCCAACCCTAA 118

  scaffold84|si     992524 ATTGATTTTAGTTAGACAGTAATTTCACTGTGACAAGAACCGCCTTCCCT 992573
                                                         i                   
C genome_1_8676        117 ATTGATTTTAGTTAGACAGTAATTTCACTGCGACAAGAACCGCCTTCCCT 68

  scaffold84|si     992574 CCAAAAAGAGGCAATACTAATGGGTGATCCTAAATTACTGGGAAATTACT 992623
                                  -        i  vivi  i                i       
C genome_1_8676         67 CCAAAAA-AGGCAATATTACCCAGTAATCCTAAATTACTGGGGAATTACT 19

  scaffold84|si     992624 GGGTAATTTGCAACGTAG 992641
                                         v   
C genome_1_8676         18 GGGTAATTTGCAACCTAG 1

Matrix = 20p43g.matrix
Kimura (with divCpGMod) = 8.80
Transitions / transversions = 1.30 (13/10)
Gap_init rate = 0.00 (1 / 267), avg. gap size = 1.00 (1 / 1)


3297 8.16 0.00 0.00 scaffold84|size1198557 992765 993193 (197363) C genome_9_4307#DNA (0) 431 3 m_b327s001i48 192283

  scaffold84|si     992765 CTGCATATCTCGGTTCATAAGAGCCGGAAAACGTCAAAAGATACATTTAA 992814
                            i i                           i                  
C genome_9_4307        431 CCGTATATCTCGGTTCATAAGAGCCGGAAAATGTCAAAAGATACATTTAA 382

  scaffold84|si     992815 GTTTATCTTATAATCTGTGCAAAGTTAGAGATGCTAACATGTGAAAAAAA 992864
                                          i                       i v        
C genome_9_4307        381 GTTTATCTTATAATCCGTGCAAAGTTAGAGATGCTAACACGGGAAAAAAA 332

  scaffold84|si     992865 TAGAAGTATCCAGCCTATTTACCAAAGTATGTGTTGGTACTCAATGTGGC 992914
                             v                                      vv    v  
C genome_9_4307        331 TATAAGTATCCAGCCTATTTACCAAAGTATGTGTTGGTACTGTATGTCGC 282

  scaffold84|si     992915 GCCAACTTCTTTTCGATTTCATCTCAATGAACCTCCGATTCCCCATGCTT 992964
                                i   i    v    ii    i   v                    
C genome_9_4307        281 GCCAATTTCCTTTCCATTTTGTCTCGATGCACCTCCGATTCCCCATGCTT 232

  scaffold84|si     992965 GTTGTGTGTGAAATGGGGCTGGTGAGTTTTCCGACAAATTGAGAGAACTG 993014
                                             v                              v
C genome_9_4307        231 GTTGTGTGTGAAATGGGGGTGGTGAGTTTTCCGACAAATTGAGAGAACTC 182

  scaffold84|si     993015 TGCAACCAACCAGAGTTATAAGGACCAATGCATATTGGCATGTTGCTGTT 993064
                           v          i  v                                   
C genome_9_4307        181 GGCAACCAACCGGATTTATAAGGACCAATGCATATTGGCATGTTGCTGTT 132

  scaffold84|si     993065 GAGTAGGAGAATCATTCGCGTATGGTTTTAGAATGTCAGGAGTTGATTTA 993114
                                        iv  i vv                v  i  i      
C genome_9_4307        131 GAGTAGGAGAATCGATCACTAATGGTTTTAGAATGTCCGGGGTCGATTTA 82

  scaffold84|si     993115 ATGGGTTAAAAACACAAATGTCATGAAAATCGGGGAAATTGATCTTATAA 993164
                                                                  vv         
C genome_9_4307         81 ATGGGTTAAAAACACAAATGTCATGAAAATCGGGGAAATATATCTTATAA 32

  scaffold84|si     993165 TATGTGGGCTCTTATGAACTGAGATATAC 993193
                            vi                i         
C genome_9_4307         31 TCCGTGGGCTCTTATGAACCGAGATATAC 3

Matrix = 20p43g.matrix
Kimura (with divCpGMod) = 6.55
Transitions / transversions = 0.94 (17/18)
Gap_init rate = 0.00 (0 / 428), avg. gap size = 0.0 (0 / 0)


454 22.34 0.00 0.97 scaffold84|size1198557 994016 994119 (196437) rnd-5_family-1141#Unknown 834 936 (63) m_b327s001i49 192284

  scaffold84|si     994016 GCATCAAGGACAGATAGTGCAAAAAGGTTAGAATTTTTTGGTACTTCTGT 994065
                                 -   v    i ii   v     v  v        i  i      
  rnd-5_family-        834 GCATCA-GGAAAGATGGCACAACAAGGTGAGTATTTTTTGATATTTCTGT 882

  scaffold84|si     994066 GCAAAAAATGGCAAAACTGAATGAACTCACATTTATATTTACCCATTGGT 994115
                            i         v    v v            i vv v  v   i i i i
  rnd-5_family-        883 GTAAAAAATGGGAAAAATCAATGAACTCACACTGTTTTTGACCTACTAGC 932

  scaffold84|si     994116 ACAC 994119
                            i  
  rnd-5_family-        933 ATAC 936

Matrix = 20p43g.matrix
Kimura (with divCpGMod) = 26.77
Transitions / transversions = 1.09 (12/11)
Gap_init rate = 0.01 (1 / 103), avg. gap size = 1.00 (1 / 1)

278 32.95 0.60 3.09 scaffold84|size1198557 994037 994202 (196354) rnd-1_family-369#Unknown 524 685 (604) m_b327s001i50 192284

  scaffold84|si     994037 AAAAGGTTAGAATTTTTTGGTACTTCTGTGCAAAAAATGGCAAAACTGAA 994086
                                  v   -   iv  vv v     i iv     iv v    ivv  
  rnd-1_family-        524 AAAAGGTGAGA-TTTCGTGCAAGTTCTGCGTCAAAAACTGAAAAATACAA 572

  scaffold84|si     994087 TGAACTCACATTTATATTTACCCATTGGTACACACCA-TGCGTCTTACCA 994135
                           i        v   ---  v   i ivii   v -   - v v  ii i v
  rnd-1_family-        573 CGAACTCACCTTT---TTGACCTACAAATACCC-CCACTTCCTCCCATCT 618

  scaffold84|si     994136 TTAATGCAAGTGGGAGGCATGAGTTCCCCCAGTTGGCGGGCAAAAAAACG 994185
                            i  v v i    i i vii   vvv  vv      vi  vvv     i 
  rnd-1_family-        619 TCAAGGGAGGTGGAAAGAGCGAGAGACCAGAGTTGGAAGGGTCAAAAATG 668

  scaffold84|si     994186 GCACTTCTTTTCTTCCC 994202
                             v  v  i        
  rnd-1_family-        669 GCCCTGCTCTTCTTCCC 685

Matrix = 20p43g.matrix
Kimura (with divCpGMod) = 39.49
Transitions / transversions = 0.71 (22/31)
Gap_init rate = 0.04 (6 / 165), avg. gap size = 1.00 (6 / 6)


769 14.17 0.79 0.00 scaffold84|size1198557 994258 994384 (196172) rnd-1_family-996#Unknown 4 131 (0) m_b327s001i51 192285

  scaffold84|si     994258 TTTTAAACTAAGTGGTTGCTGGGTGATCGAAGGGTCAGGGCATCTTGCCT 994307
                                   v        ? i   i     i      i     i       
  rnd-1_family-          4 TTTTAAACGAAGTGGTTNCCGGGCGATCGGAGGGTCGGGGCACCTTGCCT 53

  scaffold84|si     994308 TGACAGTGGGAAGGGGTGGCCAAACACGGAAATTGTCGAAATCATTGTGC 994357
                              i      ?         v? ?   v i   i          iv   i
  rnd-1_family-         54 TGATAGTGGGNAGGGGTGGCGNANCACCGGAATCGTCGAAATCACGGTGT 103

  scaffold84|si     994358 TTGGTTAGTT-TTTTCAACCGAGTTGGT 994384
                            i   v   ?-    v     i      
  rnd-1_family-        104 TCGGTGAGTNCTTTTGAACCGGGTTGGT 131

Matrix = 20p43g.matrix
Kimura (with divCpGMod) = 11.15
Transitions / transversions = 2.00 (12/6)
Gap_init rate = 0.01 (1 / 126), avg. gap size = 1.00 (1 / 1)


477 21.57 3.92 0.00 scaffold84|size1198557 994422 994523 (196033) rnd-1_family-775#Unknown 1 106 (0) m_b327s001i52 192286

  scaffold84|si     994422 TTTTTGTGCTGTGTGATTCTGGGTTTGCA-CACAGCGGAGGCA---AAAA 994467
                                      i        ?iv      - i  i   i  i ---    
  rnd-1_family-          1 TTTTTGTGCTGCGTGATTCTNACTTTGCAGCGCAACGGGGGTACATAAAA 50

  scaffold84|si     994468 AGCAGGCAATACATCCCTATTATCTAATGGCTCCCCCGTTCGACTGCATC 994517
                            i i      i  vi vi   vi      viv       v          
  rnd-1_family-         51 AACGGGCAATGCAGTCGCATTTCCTAATGTTGCCCCCGTGCGACTGCATC 100

  scaffold84|si     994518 ACGAAA 994523
                           i i   
  rnd-1_family-        101 GCAAAA 106

Matrix = 20p43g.matrix
Kimura (with divCpGMod) = 21.21
Transitions / transversions = 2.14 (15/7)
Gap_init rate = 0.02 (2 / 101), avg. gap size = 2.00 (4 / 2)


2861 7.84 0.70 4.85 scaffold84|size1198557 994608 995036 (195520) genome_8_15344#DNA 1 412 (0) m_b327s001i53 192287

  scaffold84|si     994608 GGGGTGACAGCTTCTTGACGGAGATGTCAGTACCTAACTACTCAATTTGA 994657
                                    i         v        i    i           v    
  genome_8_1534          1 GGGGTGACAACTTCTTGACCGAGATGTCGGTACTTAACTACTCAAATTGA 50

  scaffold84|si     994658 TTTTCTTGGCGGTTGGTCAAAAAAATTATCACTAACTACCT-CTAGTTGT 994706
                           i                                     v  -     v  
  genome_8_1534         51 CTTTCTTGGCGGTTGGTCAAAAAAATTATCACTAACTAGCTCCTAGTAGT 100

  scaffold84|si     994707 GACCAAATTTAGGCTACCTGGCTACTGTGGTGCGGTCATTCCAGCGGTCA 994756
                                        v               v  v        vi      -
  genome_8_1534        101 GACCAAATTTAGGGTACCTGGCTACTGTGTTGAGGTCATTCAGGCGGTC- 149

  scaffold84|si     994757 GGCCAAGTACCAGGGTACAATCACAACCGAAAAACCCAGGTCACGGGTTA 994806
                                           i v  v      i        --           
  genome_8_1534        150 GGCCAAGTACCAGGGTGCCATAACAACCAAAAAACCC--GTCACGGGTTA 197

  scaffold84|si     994807 CACCCAGGTATTTGTTACATCAAGCAAATTTATCCCGTCTTGCTATGGGG 994856
                           i -vvi        v       i     -----------           
  genome_8_1534        198 TA-AGGGGTATTTGATACATCAGGCAAA-----------TTGCTATGGGG 235

  scaffold84|si     994857 GAATTAAGTATTGTACAGAAAAAATTTGACCGACGTTTTGGGTACTTAGG 994906
                                  -----           v        i                 
  genome_8_1534        236 GAATTAA-----GTACAGAAAAATTTTGACCGGCGTTTTGGGTACTTAGG 280

  scaffold84|si     994907 TACTCAATTTTTTTT-GTTGGCGGTCAAGAATTCCGGTCAGGGTACCAAA 994955
                                          -            v                  v  
  genome_8_1534        281 TACTCAATTTTTTTTGGTTGGCGGTCAATAATTCCGGTCAGGGTACCTAA 330

  scaffold84|si     994956 CTACTTTGAAAACATCATTCGG-CGGGCAAATTGGGTACCTGGGTCTTAG 995004
                                              i  -     i    v                
  genome_8_1534        331 CTACTTTGAAAACATCATTTGGCCGGGCGAATTTGGTACCTGGGTCTTAG 380

  scaffold84|si     995005 TTAGGGTGATTTGTTAGCATGTCACCCCTCCT 995036
                               v  i                        
  genome_8_1534        381 TTAGTGTAATTTGTTAGCATGTCACCCCTCCT 412

Matrix = 20p43g.matrix
Kimura (with divCpGMod) = 7.78
Transitions / transversions = 0.78 (14/18)
Gap_init rate = 0.05 (23 / 428), avg. gap size = 1.00 (23 / 23)


977 33.41 1.90 0.70 scaffold84|size1198557 998431 998852 (191704) scaffold179|size420366_(dbseq-nr_409)_[298021,303838]#LTR/Copia 3913 4339 (1479) m_b327s001i54 192288

  scaffold84|si     998431 GTTACATGATATTTTCATCTATTTGTCAATTTATGCACACAAGTTGATCA 998480
                                    i  vvvv ii  i vvi  i ii    i   i  i i i  
  scaffold179|s       3913 GTTACATGACATGGAGACTTACTACCCAGTCCATGCGCACGAGCTAACCA 3962

  scaffold84|si     998481 AACAACAATGGGTTGAGCCGCTTTTATCCCTATTCTTTCTCACACAGAAG 998530
                            i     iv ii    vv    v i   v  iv v     i  v      
  scaffold179|s       3963 AGCAACAGAGAATTGATGCGCTATCATCGCTGATATTTCTTACCCAGAAG 4012

  scaffold84|si     998531 TTGGATGGACAAGCAAAAGGACAGGCTTGCAATAATGGCAGCAAGCAAAT 998580
                           vvi     iv i i   i  i ivi i   ivv  i  v          v
  scaffold179|s       4013 AGAGATGGGAAGGTAAAGGGGCGCACCTGCGTAAACGGGAGCAAGCAAAG 4062

  scaffold84|si     998581 GACTTTCATTGAC-AGCATGTTGGCTATTTTTCCCACAGTGGCAAGAGAC 998629
                            i v vv   ii -  v  - ii   iiv iv  v  v       v   v
  scaffold179|s       4063 GGCATGGATTAGCAAGGAT-TCAGCTGCATCGCCGACCGTGGCAACAGAA 4111

  scaffold84|si     998630 AGCATGATATGCACGGCTATGATAGATGCAGTGGAGCTGAGAGATGTAGT 998679
                              i    ivvi  v   iiv  v  v   v v         iiii ii 
  scaffold179|s       4112 AGCGTGATGATTACCGCTGCTATTGAGGCATTCGAGCTGAGAAGCATGAT 4161

  scaffold84|si     998680 CAAGCTAGACATCCCTGGTG-TTTTTTACATGT--ATCTTCATGAAAAAG 998726
                             vi        v     v -i  i     i i-- v   v    ii v 
  scaffold179|s       4162 CACACTAGACATACCTGGGGCCTTCTTACACGCTGAGCTTGATGAGGACG 4211

  scaffold84|si     998727 TGATCATGTGA-TACAAAGCAAACAGGCAGAACTGAT-GCCATGATTGGT 998774
                                    v -  v ii  i iivi  v   v    - iv   i v ii
  scaffold179|s       4212 TGATCATGTTATTAAAGGGCGAGTTAGCTGAAATGATGGTGATGGTGGAC 4261

  scaffold84|si     998775 CCAAAGACATACAGGTCTAATATAATCATCACATC-AAGAGC-ATAAAGT 998822
                                iviv      i vv  i i  i     i  -   i  - v   v 
  scaffold179|s       4262 CCAAAACTCTACAGGCCATATGTGATTATCACGTCAAAGGGCGAAAAATT 4311

  scaffold84|si     998823 GCCTTGTATGCTTGAATGCAGAAGGCCACG 998852
                             --      i i i   v       i i 
  scaffold179|s       4312 GC--TGTATGTTCGGATGAAGAAGGCTATG 4339

Matrix = 20p43g.matrix
Kimura (with divCpGMod) = 40.92
Transitions / transversions = 1.33 (80/60)
Gap_init rate = 0.02 (10 / 421), avg. gap size = 1.10 (11 / 10)


485 4.40 0.00 19.72 scaffold84|size1198557 1000977 1001061 (189495) genome_9_21658#DNA 1 71 (694) m_b327s001i55 192289

  scaffold84|si    1000977 GGACTAATGGGAAATCGGCATATTAATGGATGTCACATGTACTCATGCAA 1001026
                                v                                            
  genome_9_2165          1 GGACTTATGGGAAATCGGCATATTAATGGATGTCACATGTACTCATGCAA 50

  scaffold84|si    1001027 AGGTAGGTATTGTACAATACCGTAACGGTATTACG 1001061
                              --------------        v i       
  genome_9_2165         51 AGG--------------TACCGTAAAGATATTACG 71

Matrix = 20p43g.matrix
Kimura (with divCpGMod) = 4.35
Transitions / transversions = 0.50 (1/2)
Gap_init rate = 0.17 (14 / 84), avg. gap size = 1.00 (14 / 14)


2548 6.40 0.00 0.00 scaffold84|size1198557 1001080 1001407 (189149) rnd-1_family-17#Unknown 2 329 (227) m_b327s001i56 192290

  scaffold84|si    1001080 TTTTTTTTAAAAATCTTAGTTTATCCCTGAGCAGAATTCTTTTCCTTCTT 1001129
                               i  v                 v            ?           
  rnd-1_family-          2 TTTTCTTGAAAAATCTTAGTTTATCACTGAGCAGAATTNTTTTCCTTCTT 51

  scaffold84|si    1001130 CTTGGTGGTAAGACACTTTTTTCACTTCTGGCCATTATTGGTAACATTTG 1001179
                             iv  v  i                 i                   i  
  rnd-1_family-         52 CTCCGTCGTGAGACACTTTTTTCACTTTTGGCCATTATTGGTAACATCTG 101

  scaffold84|si    1001180 AGTATTTTCACAACTTTACCTGTAAATATGCTGTTTTCGTGTTTGACATG 1001229
                            v     i ?    v                                   
  rnd-1_family-        102 ATTATTTCCNCAACATTACCTGTAAATATGCTGTTTTCGTGTTTGACATG 151

  scaffold84|si    1001230 CATGGGTAGTCACAATCTTTTAGTTTGATGTTACCTTAAAAAATATATCT 1001279
                                                   i            v            
  rnd-1_family-        152 CATGGGTAGTCACAATCTTTTAGTCTGATGTTACCTTTAAAAATATATCT 201

  scaffold84|si    1001280 AAACTTAACATAAAGCGTAGCCAAAAATTCTGACACACTTGTTACCACAT 1001329
                                           i i                    v     v  i 
  rnd-1_family-        202 AAACTTAACATAAAGCATGGCCAAAAATTCTGACACACTAGTTACAACGT 251

  scaffold84|si    1001330 GTAACTTATATCACCAAAAAATGGTTTCAACGTAAACGGCGGTTAAAAAT 1001379
                                 i                                           
  rnd-1_family-        252 GTAACTCATATCACCAAAAAATGGTTTCAACGTAAACGGCGGTTAAAAAT 301

  scaffold84|si    1001380 CAAAGTATGTATCTAAATTCAACCTACC 1001407
                               i                       
  rnd-1_family-        302 CAAAATATGTATCTAAATTCAACCTACC 329

Matrix = 20p43g.matrix
Kimura (with divCpGMod) = 6.45
Transitions / transversions = 1.33 (12/9)
Gap_init rate = 0.00 (0 / 327), avg. gap size = 0.0 (0 / 0)


7412 11.65 2.43 3.35 scaffold84|size1198557 1001417 1002650 (187906) genome_7_97590-9]4#Unspecified 1 1223 (0) m_b327s001i57 192291

  scaffold84|si    1001417 GTAGTAGTGACGCGTTACATATGGCGTTCGTACATAATGTACCAGATTCT 1001466
                                               v      -                      
  genome_7_9759          1 GTAGTAGTGACGCGTTACATCTGGCGT-CGTACATAATGTACCAGATTCT 49

  scaffold84|si    1001467 ACAGAACACAAAAAAA----ATCGCGACACTACTCTCCTACACCATGAGA 1001512
                             i    i        ----                i             
  genome_7_9759         50 ACGGAACGCAAAAAAATAAAATCGCGACACTACTCTTCTACACCATGAGA 99

  scaffold84|si    1001513 ATTTCCGCCGCCGCCCCCGCATCACGTCGATCTCGGCCAATACCGTCACA 1001562
                                          v         v           v            
  genome_7_9759        100 ATTTCCGCCGCCGCCACCGCATCACCTCGATCTCGGCAAATACCGTCACA 149

  scaffold84|si    1001563 ACACCAGGTCCGCCACCATCGCCCTCACCGCAACATCACCCACGACCATC 1001612
                                           v                                 
  genome_7_9759        150 ACACCAGGTCCGCCACGATCGCCCTCACCGCAACATCACCCACGACCATC 199

  scaffold84|si    1001613 CCCCCGCTTGGTTCAGTCAGATTCCCCGTATTTTACGAGGAATCACACCA 1001662
                            iv          ii                                   
  genome_7_9759        200 CTGCCGCTTGGTTTGGTCAGATTCCCCGTATTTTACGAGGAATCACACCA 249

  scaffold84|si    1001663 TTTCTACAGGCCAAATTATGTTACAGGGCCACCATCATGGCCGGGAGGGG 1001712
                                       i    v       v   v                    
  genome_7_9759        250 TTTCTACAGGCCGAATTTTGTTACACGGCGACCATCATGGCCGGGAGGGG 299

  scaffold84|si    1001713 GAAAGATGGGATTTCAGGGCAGGTAAGTTCATTTTTGAATTCAATCCTCT 1001762
                                                        i      i   v         
  genome_7_9759        300 GAAAGATGGGATTTCAGGGCAGGTAAGTTTATTTTTAAATGCAATCCTCT 349

  scaffold84|si    1001763 GCCATTTTCCCCCATAAATCATTAAACTTGTTTCCTTGTTTCTCTTCCTT 1001812
                                   -                v        v ii  v     i  v
  genome_7_9759        350 GCCATTTT-CCCCATAAATCATTAACCTTGTTTCGTCATTGCTCTTTCTG 398

  scaffold84|si    1001813 AGGTGGTCGCCTAGGTTTTGCTAGGTTGTCTTCC---TGCTTTTGATGGT 1001859
                           vv          v  -  v        vi  v  ---      i-     
  genome_7_9759        399 TTGTGGTCGCCTCGG-TTGGCTAGGTTTCCTGCCTATTGCTTTC-ATGGT 446

  scaffold84|si    1001860 GATGCCTCACCATCCACACTGAAGAATCAACAATCAACTGCAATACACTA 1001909
                              iii         i ----    v            i     --   i
  genome_7_9759        447 GATATTTCACCATCCGC----AAGACTCAACAATCAACCGCAAT--ACTG 490

  scaffold84|si    1001910 TAGAATTTGGATGGGTTAAGCTGGCATGGGAGGTTCTTGACA-TGGTAAT 1001958
                               v    i       -i v                  vii-   v   
  genome_7_9759        491 TAGACTTTGAATGGGTT-GGATGGCATGGGAGGTTCTTGCTGCTGGAAAT 539

  scaffold84|si    1001959 A------------ACCATGATTTTGGGGATTCACAGAGA---AGAACTGA 1001993
                           i------------  i v  ---    ii  viv  i  ---  ivv   
  genome_7_9759        540 GTTTTGTGGTTGCACTAAGA---TGGGAGTTAGAAGGGAATTAGGTATGA 586

  scaffold84|si    1001994 TGTTTGTCATTT---GATGAAGGGACCTGTAAGTGGATGTGGTGGTGGTT 1002040
                            i i  i     ---  v   i   -----i      ---          
  genome_7_9759        587 TATCTGCCATTTGTCGAGGAAAGGA-----GAGTGGA---GGTGGTGGTT 628

  scaffold84|si    1002041 GGCAGCTCAAGCAAAAATG-GTCACACTTGATATCAGGCAATTCAGTTGT 1002089
                                viviii        -v   v ----   iv  i   - v   iv 
  genome_7_9759        629 GGCAGACGGGACAAAAATGCTTCAGA----ATACAAGACAA-TGAGTCTT 673

  scaffold84|si    1002090 T-TGTTTTA-AATCAAATGAAACCAATAGAAGCCGAGCAATTAGAATAAT 1002137
                            - v   i -    ---  -  i         vvv        i      
  genome_7_9759        674 TATCTTTCAGAATC---TG-AATCAATAGAAGAGCAGCAATTAAAATAAT 719

  scaffold84|si    1002138 CAAATTTAATAAATTAATCTATTGCAATTA-ATCTTTAAACTTATTTTCA 1002186
                           vv v         vv i       v     - v    i   i        
  genome_7_9759        720 GTATTTTAATAAAAGAGTCTATTGAAATTATAGCTTTGAACCTATTTTCA 769

  scaffold84|si    1002187 ATGGTTAAAGTAGGATTTATGCTAGATTAATGCAGTCATCTCTATGGCAG 1002236
                           v            i   v vivvi   i--   --------i        
  genome_7_9759        770 CTGGTTAAAGTAGAATTAAAAGAGGATC--TGC--------TTATGGCAG 809

  scaffold84|si    1002237 AAGTGGCTATCTGTCGTGATATACACCACATGACAGTGGCATGTTCAACT 1002286
                           v   v  v        iiii             i     i     v    
  genome_7_9759        810 CAGTTGCAATCTGTCGCAGCATACACCACATGATAGTGGTATGTTGAACT 859

  scaffold84|si    1002287 TCTGTGTTGGCCTTGGCGGCCCTGTTGGAGCTCTTCCTCACTCCCATGTA 1002336
                               iv                    vi     i            vv  
  genome_7_9759        860 TCTGCTTTGGCCTTGGCGGCCCTGTTCAAGCTCCTCCTCACTCCCAATTA 909

  scaffold84|si    1002337 TGTCTGGAGTGAGGCGAAACTATGTTGTCGCGATTATTTTTGTTAATGGA 1002386
                                         i                                   
  genome_7_9759        910 TGTCTGGAGTGAGGTGAAACTATGTTGTCGCGATTATTTTTGTTAATGGA 959

  scaffold84|si    1002387 GGAGTTATTTCCAGTGTAACATGACAACATGATATGATGGTCGTGATTTT 1002436
                                                v          v                 
  genome_7_9759        960 GGAGTTATTTCCAGTGTAACAGGACAACATGAAATGATGGTCGTGATTTT 1009

  scaffold84|si    1002437 TTACATCAAGAATGACAATCAACCGTGAGTTTGAAGGGGAAGTATAAGTC 1002486
                               i v                     v        i       v    
  genome_7_9759       1010 TTACGTGAAGAATGACAATCAACCGTGATTTTGAAGGAGAAGTATCAGTC 1059

  scaffold84|si    1002487 CCAGACCCCCCGACCCATATACCAATCGAAAGCTCGTGAAAAGAGGAATA 1002536
                                                                            v
  genome_7_9759       1060 CCAGACCCCCCGACCCATATACCAATCGAAAGCTCGTGAAAAGAGGAATC 1109

  scaffold84|si    1002537 TGTAGTATTTTCTGCAAATCTTGCTGCGAGGGCTGTGGAAAAAGTTATAA 1002586
                                       i                                    i
  genome_7_9759       1110 TGTAGTATTTTCCGCAAATCTTGCTGCGAGGGCTGTGGAAAAAGTTATAG 1159

  scaffold84|si    1002587 TCGATCAACAAAAATTGACGAGAATCGTAATTTTTTTGTTACAAAAGGGG 1002636
                           i     v                     v                     
  genome_7_9759       1160 CCGATCTACAAAAATTGACGAGAATCGTTATTTTTTTGTTACAAAAGGGG 1209

  scaffold84|si    1002637 GTGCGTCAGTACTA 1002650
                                         
  genome_7_9759       1210 GTGCGTCAGTACTA 1223

Matrix = 20p43g.matrix
Kimura (with divCpGMod) = 11.97
Transitions / transversions = 0.99 (69/70)
Gap_init rate = 0.04 (51 / 1233), avg. gap size = 1.39 (71 / 51)


301 20.16 9.71 3.67 scaffold84|size1198557 1002615 1002717 (187839) rnd-1_family-67#Unknown 434 542 (1) m_b327s001i58 192292

  scaffold84|si    1002615 AATTTTTTTGTTACAAAAGGGGGTGCGTCAGTACTACA-ATTAAACTGGT 1002663
                            i     v    v--  v  ii    v i v --    -v  i   iiiv
  rnd-1_family-        434 AGTTTTTATGTTT--AACGGAAGTGCCTTACT--TACATCTTGAACCAAA 479

  scaffold84|si    1002664 ACCGCGTTTGTCCGAG----GCAC-----AGCACTAAAAAAGTCGTGCCC 1002704
                              ?  v    v    ----  v ----- i                   
  rnd-1_family-        480 ACCNCGATTGTACGAGCGAAGCTCGCTTTAACACTAAAAAAGTCGTGCCC 529

  scaffold84|si    1002705 GTGCGTGCGGCGC 1002717
                                i       
  rnd-1_family-        530 GTGCGCGCGGCGC 542

Matrix = 20p43g.matrix
Kimura (with divCpGMod) = 22.67
Transitions / transversions = 1.00 (10/10)
Gap_init rate = 0.07 (7 / 102), avg. gap size = 2.00 (14 / 7)

450 6.26 0.00 3.12 scaffold84|size1198557 1002652 1002717 (187839) rnd-1_family-17#Unknown 317 380 (176) m_b327s001i59 192292

  scaffold84|si    1002652 AATTAAACTGGTACCGCGTTTGTCCGAGGCACAGCACTAAAAAAGTCGTG 1002701
                               v   i--       ?    v                          
  rnd-1_family-        317 AATTCAACC--TACCGCGNTTGTGCGAGGCACAGCACTAAAAAAGTCGTG 364

  scaffold84|si    1002702 CCCGTGCGTGCGGCGC 1002717
                                   i       
  rnd-1_family-        365 CCCGTGCGCGCGGCGC 380

Matrix = 20p43g.matrix
Kimura (with divCpGMod) = 5.09
Transitions / transversions = 1.00 (2/2)
Gap_init rate = 0.03 (2 / 65), avg. gap size = 1.00 (2 / 2)

1417 8.89 0.00 0.00 scaffold84|size1198557 1002667 1002846 (187710) rnd-1_family-17#Unknown 377 556 (0) m_b327s001i60 192292

  scaffold84|si    1002667 GCGTTTGTCCGAGGCACAGCACTAAAAAAGTCGTGCCCGTGCGTGCGGCG 1002716
                              i i vv   i  i                           i      
  rnd-1_family-        377 GCGCTCGAGCGAAGCGCAGCACTAAAAAAGTCGTGCCCGTGCGCGCGGCG 426

  scaffold84|si    1002717 CAAGCAAAGCGAGCGCGGCGCGCACGCTAACTAGCGGCCCCTGTTGTATC 1002766
                            i   i                          i      v     i    
  rnd-1_family-        427 CGAGCGAAGCGAGCGCGGCGCGCACGCTAACTGGCGGCCACTGTTATATC 476

  scaffold84|si    1002767 TTCTTTTTAACGAAACAAGGCAAATTCCTTTTTGCAGGCTCCTGCAGCTG 1002816
                                                i             i      i  v    
  rnd-1_family-        477 TTCTTTTTAACGAAACAAGGCGAATTCCTTTTTGCGGGCTCCCGCTGCTG 526

  scaffold84|si    1002817 CTAAAAAATCTTGCAGCGGCTGCTTGTAAT 1002846
                                                         
  rnd-1_family-        527 CTAAAAAATCTTGCAGCGGCTGCTTGTAAT 556

Matrix = 20p43g.matrix
Kimura (with divCpGMod) = 5.06
Transitions / transversions = 3.00 (12/4)
Gap_init rate = 0.00 (0 / 179), avg. gap size = 0.0 (0 / 0)


306 5.26 0.00 0.00 scaffold84|size1198557 1002813 1002850 (187706) rnd-1_family-130#Unknown 3 40 (66) m_b327s001i61 192293

  scaffold84|si    1002813 GCTGCTAAAAAATCTTGCAGCGGCTGCTTGTAATTTCA 1002850
                                                       v     v   
  rnd-1_family-          3 GCTGCTAAAAAATCTTGCAGCGGCTGCTAGTAATATCA 40

Matrix = 20p43g.matrix
Kimura (with divCpGMod) = 5.48
Transitions / transversions = 0.00 (0/2)
Gap_init rate = 0.00 (0 / 37), avg. gap size = 0.0 (0 / 0)


423 21.94 5.65 0.77 scaffold84|size1198557 1002985 1003108 (187448) C rnd-5_family-750#Unknown (0) 415 286 m_b327s001i62 192294

  scaffold84|si    1002985 TACCAGTCAAAAACTATTTCAAGGAATTGGTACTATTTAAAAGAACTAAG 1003034
                                                     i ivv         ?i       v
C rnd-5_family-        415 TACCAGTCAAAAACTATTTCAAGGAACTATGACTATTTAANGGAACTAAC 366

  scaffold84|si    1003035 -CAGTATTGTAAGAACTCCTATGCATTTTTGGCATACTTCTACGTGA--- 1003080
                           -   iiv-   v  vvvi   i vv           i       i  ---
C rnd-5_family-        365 TCAGCGG-GTACGATGATCTACGATTTTTTGGCATATTTCTACGCGATTC 317

  scaffold84|si    1003081 -GCTTCATCCCATAAGTGAC--ATTTTTTGT 1003108
                           -  iii ?v  iv v  v  --         
C rnd-5_family-        316 GGCCCTANACCGAATGTCACCTATTTTTTGT 286

Matrix = 20p43g.matrix
Kimura (with divCpGMod) = 22.28
Transitions / transversions = 0.93 (13/14)
Gap_init rate = 0.03 (4 / 123), avg. gap size = 2.00 (8 / 4)


304 27.67 3.05 3.05 scaffold84|size1198557 1002987 1003150 (187406) C genome_12_21001#DNA (0) 379 216 m_b327s001i63 192295

  scaffold84|si    1002987 CCAGTCAAAAACTATT-TCAAG-G-AATTGGTACTATTTAAAAGAACTAA 1003033
                                 v         - v   - -   ---       ivi  vv  v  
C genome_12_210        379 CCAGTCTAAAACTATTATGAAGCGCAAT---TACTATTCTGAACCACAAA 333

  scaffold84|si    1003034 -GCAGTATTGTAAGAACTCCTATGCATTTTTGGCATACTTCTACGTGA-G 1003081
                           -v ii v     vvv i    vi i i       vvii      i   - 
C genome_12_210        332 TTCGATTTTGTACTTATTCCTTCGTACTTTTGGCCAGTTTCTACATGACG 283

  scaffold84|si    1003082 CTTCATCCCATAAGTGACATTTTTTGTCTGCACAAAAAACATACCACGGT 1003131
                           v iv  iii- viv         v -   i  i    v        v i 
C genome_12_210        282 ATCGATTTT-TCGCTGACATTTTGT-TCTACATAAAATACATACCAAGAT 235

  scaffold84|si    1003132 CTACGGTGCACTATTTCAA 1003150
                                ii i       v  
C genome_12_210        234 CTACGACGTACTATTTGAA 216

Matrix = 20p43g.matrix
Kimura (with divCpGMod) = 30.30
Transitions / transversions = 1.00 (22/22)
Gap_init rate = 0.06 (10 / 163), avg. gap size = 1.00 (10 / 10)

326 34.49 3.66 4.51 scaffold84|size1198557 1003091 1003336 (187220) C genome_10_17569#DNA (395) 274 31 m_b327s001i65 192295

  scaffold84|si    1003091 ATAAGTGACATTTTTTGTCTGCACAAAAAACATACCACGGTCTACGGTGC 1003140
                               v    i      -   i iiivv          vvv      iv v
C genome_10_175        274 ATAACTGACGTTTTTT-TCTACGTGTCAAACATACCAATTTCTACGAGGA 226

  scaffold84|si    1003141 ACTATTTCAAGGAAC-------TATCACAGAAGATGCTTCTGCAGTGACC 1003183
                           v i  -----     ------- i   v     v  --    -i v  i 
C genome_10_175        225 TCCAT-----GGAACATCATTATGTCAAAGAAGCTG--TCTG-GGAGATC 184

  scaffold84|si    1003184 T--TCTGGGACAAAACCTTCCTATTGATTTGACGTCCTACGAAGCTGGAC 1003231
                            --    --  iivi i    viv  iv v  i  i  iiii        
C genome_10_175        183 TATTCTG--ACGGTGCTTTCCGGATGGATGGATGTTCTGTAGAGCTGGAC 136

  scaffold84|si    1003232 TTAAGCCCTTCATACTGTCACTGATAAAGCCGCAATGTCGCGGTGACACT 1003281
                                 i     v vii  v  i viiiv i        i ivv iiv  
C genome_10_175        135 TTAAGCTCTTCAGAACATCCCTAAGGGGTCTGCAATGTCACATAGGTCCT 86

  scaffold84|si    1003282 GGGGGCATATTATGAGGTCACTATAGCAGGGTAAACTTTGTCAACTTAGG 1003331
                           i vvv   i  i viv       i vii  vi   v  v v   vv  iv
C genome_10_175         85 AGTTCCATGTTGTCGCGTCACTACACTGGGTCAAAGTTAGGCAAGATAAC 36

  scaffold84|si    1003332 TGACA 1003336
                                
C genome_10_175         35 TGACA 31

Matrix = 20p43g.matrix
Kimura (with divCpGMod) = 44.13
Transitions / transversions = 1.13 (43/38)
Gap_init rate = 0.05 (13 / 245), avg. gap size = 1.54 (20 / 13)

377 27.10 5.14 5.14 scaffold84|size1198557 1003092 1003266 (187290) C genome_9_5969#DNA (198) 276 102 m_b327s001i66 192295

  scaffold84|si    1003092 TAAGTGACATTTTTTGTCTGCACAAAAAACATACCACGGTCTACGGTGCA 1003141
                               v       vv v   i ii   v vv      v        iv v 
C genome_9_5969        276 TAAGGGACATTTAATTTCTACGTAAATATGATACCAGGGTCTACGAGGAA 227

  scaffold84|si    1003142 CTATTTCAAGGAACTATC-----ACA-GAAGATGCTTCTGCAGTGACCTT 1003185
                               vvv i         -----   - i v  -   ----- v     v
C genome_9_5969        226 CTATAAGAGGGAACTATCTTGAAACAAGGACAT-CTT-----GAGACCTG 183

  scaffold84|si    1003186 CTGGGACAAAACCTTCCTATT---GATTTGACGTCCTACGAAGCTGGACT 1003232
                             vii   iviv   ---   ---  ii   v     ii      i    
C genome_9_5969        182 CTTAAACAGTGACTT---ATTTAAGACCTGAGGTCCTGTGAAGCTAGACT 136

  scaffold84|si    1003233 TAAGCCCTTCATACTGTCACTGATAAAGCCGCAA 1003266
                                i  iv   v    v    vii i i    
C genome_9_5969        135 TAAGCTCTCGATAGTGTCTCTGAGGGAACTGCAA 102

Matrix = 20p43g.matrix
Kimura (with divCpGMod) = 32.11
Transitions / transversions = 0.88 (21/24)
Gap_init rate = 0.07 (12 / 174), avg. gap size = 1.50 (18 / 12)


485 24.78 0.00 0.00 scaffold84|size1198557 1003091 1003203 (187353) C rnd-5_family-750#Unknown (203) 212 100 m_b327s001i64 192296

  scaffold84|si    1003091 ATAAGTGACATTTTTTGTCTGCACAAAAAACATACCACGGTCTACGGTGC 1003140
                                        iv    vi i              v        vv i
C rnd-5_family-        212 ATAAGTGACATTTCATGTCAACGCAAAAAACATACCAGGGTCTACGTGGT 163

  scaffold84|si    1003141 ACTATTTCAAGGAACTATCACAGAAGATGCTTCTGCAGTGACCTTCTGGG 1003190
                                v  vi    v      i         vv  iiii    iv  iv 
C rnd-5_family-        162 ACTATATCCGGGAAGTATCACGGAAGATGCTGATGTGACGACCCACTATG 113

  scaffold84|si    1003191 ACAAAACCTTCCT 1003203
                            v  v v    i 
C rnd-5_family-        112 AAAACAACTTCTT 100

Matrix = 20p43g.matrix
Kimura (with divCpGMod) = 25.48
Transitions / transversions = 0.87 (13/15)
Gap_init rate = 0.00 (0 / 112), avg. gap size = 0.0 (0 / 0)


304 27.67 3.05 3.05 scaffold84|size1198557 1002987 1003150 (187406) C genome_12_21001#DNA (0) 379 216 m_b327s001i63 192295

  scaffold84|si    1002987 CCAGTCAAAAACTATT-TCAAG-G-AATTGGTACTATTTAAAAGAACTAA 1003033
                                 v         - v   - -   ---       ivi  vv  v  
C genome_12_210        379 CCAGTCTAAAACTATTATGAAGCGCAAT---TACTATTCTGAACCACAAA 333

  scaffold84|si    1003034 -GCAGTATTGTAAGAACTCCTATGCATTTTTGGCATACTTCTACGTGA-G 1003081
                           -v ii v     vvv i    vi i i       vvii      i   - 
C genome_12_210        332 TTCGATTTTGTACTTATTCCTTCGTACTTTTGGCCAGTTTCTACATGACG 283

  scaffold84|si    1003082 CTTCATCCCATAAGTGACATTTTTTGTCTGCACAAAAAACATACCACGGT 1003131
                           v iv  iii- viv         v -   i  i    v        v i 
C genome_12_210        282 ATCGATTTT-TCGCTGACATTTTGT-TCTACATAAAATACATACCAAGAT 235

  scaffold84|si    1003132 CTACGGTGCACTATTTCAA 1003150
                                ii i       v  
C genome_12_210        234 CTACGACGTACTATTTGAA 216

Matrix = 20p43g.matrix
Kimura (with divCpGMod) = 30.30
Transitions / transversions = 1.00 (22/22)
Gap_init rate = 0.06 (10 / 163), avg. gap size = 1.00 (10 / 10)

326 34.49 3.66 4.51 scaffold84|size1198557 1003091 1003336 (187220) C genome_10_17569#DNA (395) 274 31 m_b327s001i65 192295

  scaffold84|si    1003091 ATAAGTGACATTTTTTGTCTGCACAAAAAACATACCACGGTCTACGGTGC 1003140
                               v    i      -   i iiivv          vvv      iv v
C genome_10_175        274 ATAACTGACGTTTTTT-TCTACGTGTCAAACATACCAATTTCTACGAGGA 226

  scaffold84|si    1003141 ACTATTTCAAGGAAC-------TATCACAGAAGATGCTTCTGCAGTGACC 1003183
                           v i  -----     ------- i   v     v  --    -i v  i 
C genome_10_175        225 TCCAT-----GGAACATCATTATGTCAAAGAAGCTG--TCTG-GGAGATC 184

  scaffold84|si    1003184 T--TCTGGGACAAAACCTTCCTATTGATTTGACGTCCTACGAAGCTGGAC 1003231
                            --    --  iivi i    viv  iv v  i  i  iiii        
C genome_10_175        183 TATTCTG--ACGGTGCTTTCCGGATGGATGGATGTTCTGTAGAGCTGGAC 136

  scaffold84|si    1003232 TTAAGCCCTTCATACTGTCACTGATAAAGCCGCAATGTCGCGGTGACACT 1003281
                                 i     v vii  v  i viiiv i        i ivv iiv  
C genome_10_175        135 TTAAGCTCTTCAGAACATCCCTAAGGGGTCTGCAATGTCACATAGGTCCT 86

  scaffold84|si    1003282 GGGGGCATATTATGAGGTCACTATAGCAGGGTAAACTTTGTCAACTTAGG 1003331
                           i vvv   i  i viv       i vii  vi   v  v v   vv  iv
C genome_10_175         85 AGTTCCATGTTGTCGCGTCACTACACTGGGTCAAAGTTAGGCAAGATAAC 36

  scaffold84|si    1003332 TGACA 1003336
                                
C genome_10_175         35 TGACA 31

Matrix = 20p43g.matrix
Kimura (with divCpGMod) = 44.13
Transitions / transversions = 1.13 (43/38)
Gap_init rate = 0.05 (13 / 245), avg. gap size = 1.54 (20 / 13)

377 27.10 5.14 5.14 scaffold84|size1198557 1003092 1003266 (187290) C genome_9_5969#DNA (198) 276 102 m_b327s001i66 192295

  scaffold84|si    1003092 TAAGTGACATTTTTTGTCTGCACAAAAAACATACCACGGTCTACGGTGCA 1003141
                               v       vv v   i ii   v vv      v        iv v 
C genome_9_5969        276 TAAGGGACATTTAATTTCTACGTAAATATGATACCAGGGTCTACGAGGAA 227

  scaffold84|si    1003142 CTATTTCAAGGAACTATC-----ACA-GAAGATGCTTCTGCAGTGACCTT 1003185
                               vvv i         -----   - i v  -   ----- v     v
C genome_9_5969        226 CTATAAGAGGGAACTATCTTGAAACAAGGACAT-CTT-----GAGACCTG 183

  scaffold84|si    1003186 CTGGGACAAAACCTTCCTATT---GATTTGACGTCCTACGAAGCTGGACT 1003232
                             vii   iviv   ---   ---  ii   v     ii      i    
C genome_9_5969        182 CTTAAACAGTGACTT---ATTTAAGACCTGAGGTCCTGTGAAGCTAGACT 136

  scaffold84|si    1003233 TAAGCCCTTCATACTGTCACTGATAAAGCCGCAA 1003266
                                i  iv   v    v    vii i i    
C genome_9_5969        135 TAAGCTCTCGATAGTGTCTCTGAGGGAACTGCAA 102

Matrix = 20p43g.matrix
Kimura (with divCpGMod) = 32.11
Transitions / transversions = 0.88 (21/24)
Gap_init rate = 0.07 (12 / 174), avg. gap size = 1.50 (18 / 12)


2815 11.92 0.45 1.37 scaffold84|size1198557 1003339 1003780 (186776) genome_4_16607#DNA 1 438 (202) m_b327s001i67 192297

  scaffold84|si    1003339 GGTAGTGTCCATTGCATAGGCTGTAATTTCCGATTTTCCTTTTTTCCACT 1003388
                                              i vi        vv                 
  genome_4_1660          1 GGTAGTGTCCATTGCATAGACAATAATTTCCTTTTTTCCTTTTTTCCACT 50

  scaffold84|si    1003389 GGAAAATCGCTCCCTGTCCGTCATCCGCAGGGGTGGAATTTTTTGTCTCG 1003438
                                v i                              v           
  genome_4_1660         51 GGAAATTTGCTCCCTGTCCGTCATCCGCAGGGGTGGAAATTTTTGTCTCG 100

  scaffold84|si    1003439 AGTCCAGGTCGGAGGCGAGCCTGGACTGAAAAAAAAATTTCCACCCCTTC 1003488
                                         v ii  v              --             
  genome_4_1660        101 AGTCCAGGTCGGAGTCAGGCGTGGACTGAAAAAAA--TTTCCACCCCTTC 148

  scaffold84|si    1003489 TTTCCCCCTCTTAACCGTTCTTCATTCACTTGTCGCCTTGACGTTCTTTT 1003538
                               v      ii                  v i     v    v     
  genome_4_1660        149 TTTCGCCCTCTCGACCGTTCTTCATTCACTTCTTGCCTTTACGTACTTTT 198

  scaffold84|si    1003539 ACGTTCTTTATACGTACGTGGTGATTGGCAGCTGATTTCACGACTTCGCT 1003588
                               vv   -     i i v   v     vv       v      i    
  genome_4_1660        199 ACGTGGTTT-TACGTGCATCGTGTTTGGCCCCTGATTTAACGACTCCGCT 247

  scaffold84|si    1003589 GCATACCATTTCACCACGGTCCATTTGGCCCTATAATAAATCAACGCGTC 1003638
                                 v   v    i     v                         -- 
  genome_4_1660        248 GCATACAATTGCACCGCGGTCGATTTGGCCCTATAATAAATCAACGC--C 295

  scaffold84|si    1003639 A--ACGGCGCGTGTGAATAGGGACAGTTCTTGCTTTTACGATCCTTTTAC 1003686
                            --    v        v  v  v  v       i                
  genome_4_1660        296 AGCACGGAGCGTGTGACTATGGCCACTTCTTGCCTTTACGATCCTTTTAC 345

  scaffold84|si    1003687 GTGCGTGATATTGGCCCAACACGTGTTCTGAACTGCACAACAATGGCAAC 1003736
                               i vi i          i            vvi              
  genome_4_1660        346 GTGCATCGTGTTGGCCCAACGCGTGTTCTGAACACTACAACAATGGCAAC 395

  scaffold84|si    1003737 ACGTCAGCGCTTTTCATAACGTGTGTTCCGAACAAAATATGTAA 1003780
                                     v     i           v       i-    i 
  genome_4_1660        396 ACGTCAGCGCGTTTCACAACGTGTGTTCGGAACAAAG-ATGTGA 438

Matrix = 20p43g.matrix
Kimura (with divCpGMod) = 11.99
Transitions / transversions = 0.68 (21/31)
Gap_init rate = 0.02 (7 / 441), avg. gap size = 1.14 (8 / 7)


992 10.15 0.00 3.80 scaffold84|size1198557 1003770 1003933 (186623) genome_4_16607#DNA 483 640 (0) m_b327s001i68 192298

  scaffold84|si    1003770 AAAATATGTAAACTAAAATAGGTAGACAGAAAAATGCGTCACAGGAGAAT 1003819
                               v i v            ----  i              vv  vvvi
  genome_4_1660        483 AAAAGACGGAAACTAAAATAG----ACGGAAAAATGCGTCACCCGATTTC 528

  scaffold84|si    1003820 GTTATGTGCAATGGACAGTGGTGACCACCCTTAATTTACACCCCCTAAAA 1003869
                           v    i          i v                               
  genome_4_1660        529 TTTATATGCAATGGACGGGGGTGACCACCCTTAATTTACACCCCCTAAAA 578

  scaffold84|si    1003870 TCGGGAAATTTTCCAGTGGAAAAAAGGAAAATAGGAAGAAAAAATTTACG 1003919
                                                          v     i     --     
  genome_4_1660        579 TCGGGAAATTTTCCAGTGGAAAAAAGGAAAAAAGGAAAAAAAA--TTACG 626

  scaffold84|si    1003920 CAATGGACACAGCC 1003933
                                         
  genome_4_1660        627 CAATGGACACAGCC 640

Matrix = 20p43g.matrix
Kimura (with divCpGMod) = 8.93
Transitions / transversions = 0.60 (6/10)
Gap_init rate = 0.04 (6 / 163), avg. gap size = 1.00 (6 / 6)


250 15.12 0.00 3.77 scaffold84|size1198557 1004116 1004170 (186386) C rnd-1_family-261#Unknown (230) 84 32 m_b327s001i69 192299

  scaffold84|si    1004116 CGTGCTTCGTCTGGCCATCACCACAACCAAGTGTCTGCACTGGGTCCGAG 1004165
                                 -      v        v   i      i?i       i-  v  
C rnd-1_family-         84 CGTGCT-CGTCTGTCCATCACCCCAATCAAGTGCNCGCACTGGA-CCTAG 37

  scaffold84|si    1004166 TTTCT 1004170
                           v    
C rnd-1_family-         36 GTTCT 32

Matrix = 20p43g.matrix
Kimura (with divCpGMod) = 15.09
Transitions / transversions = 1.00 (4/4)
Gap_init rate = 0.04 (2 / 54), avg. gap size = 1.00 (2 / 2)


4030 24.75 2.03 3.47 scaffold84|size1198557 1004149 1005726 (184830) C rnd-1_family-393#LTR/Ngaro (291) 1697 142 m_b327s001i70 192300

  scaffold84|si    1004149 TCTGCACTGGGTCCGAGTTTCTGGATTTGGGTATCGGTGTACCCATTCAA 1004198
                              v   i ?--  v vi        i  v  i    v   ?  vvi? i
C rnd-1_family-       1697 TCTCCACCGN--CCCATCTTCTGGATCTGCGTGTCGGAGTANCCCGCNAG 1650

  scaffold84|si    1004199 CGATAACGCGTTCGCTCCTCCCCCTCGCAACGAATGTGTGTCCACCCGTG 1004248
                           ?  i i?     ?  v  ?  v iv  ? iv  i  ?     v i?  ?v
C rnd-1_family-       1649 NGACAGNGCGTTNGCGCCNCCGCTGCGNAGGGAGTGNGTGTCGATNCGNT 1600

  scaffold84|si    1004249 CAATCGGCACACCCCTTGTCGTGGGATAATCTAACGCTGCCGCCGCCTCC 1004298
                            i  v  v vi    vi v  --- i  i  i i   i         v?i
C rnd-1_family-       1599 CGATGGGGAAGCCCCGCGACG---GGTAGTCCAGCGCCGCCGCCGCCANT 1553

  scaffold84|si    1004299 TTTAAGGCTTTGCTCACATCCTTATCCGTCAC-TTCGTGCTTGGTTGGCT 1004347
                             ? i   viiv v? ii ?   i     v  - i v   vi --  v i
C rnd-1_family-       1552 TTNAGGGCGCCCCGNATGTNCTTGTCCGTGACGTCCCTGCGCG--TGCCC 1505

  scaffold84|si    1004348 CTATTCCCCAGTAAGCTGAAAGA-TGAACCTTCAAATTACCCAGTG-CTC 1004395
                           i i -- v?    ?  ?  ?  i-   i -  ?ivi ---- i i - vi
C rnd-1_family-       1504 TTGT--CGNAGTANGCNGANAGGGTGAGC-TTNGCGT----CGGCGGCGT 1462

  scaffold84|si    1004396 GATGCCGTAAGTGGCAATATCGGCGCCCGAGGGCGCGTACTGGACACATG 1004445
                            vi    v v   ?v?i  i  ?  ?  v  ?  ?  ?  i  i  ?ii 
C rnd-1_family-       1461 GTCGCCGAATGTGNANGTACCGNCGNCCCAGNGCNCGNACCGGGCANGCG 1412

  scaffold84|si    1004446 ACTGTCTCGCCATTAGCCTCATGGTTAAGGCACACCCCTTTATGACCATT 1004495
                            ii v   ?  i  ?     ?    vi v      ?  i  vii?  i  
C rnd-1_family-       1411 ATCGGCTCNCCGTTNGCCTCNTGGTGGATGCACACNCCCTTCCANCCGTT 1362

  scaffold84|si    1004496 TTTTTGGTTGTCCAACTTCAGAGTTGCTCCATCCGCCACCAAGATTACCG 1004545
                           i  i          i   ?  i  v  v  i      i?  v   v ---
C rnd-1_family-       1361 CTTCTGGTTGTCCAGCTTNAGGGTGGCGCCGTCCGCCGNCATGATGA--- 1315

  scaffold84|si    1004546 AGTCC---GGTGCGTTGCTATGGCTAA-TTGTCGGAGTTGGCCACTCGTG 1004591
                           i    ---  v    ?? --- ? ?? -   ?     vi ?  -----i 
C rnd-1_family-       1314 GGTCCTCGGGGGCGTNNC---GNCNNAGTTGNCGGAGGCGNCC-----CG 1273

  scaffold84|si    1004592 TTGCG--CTT--GAAA-AACGTGACATCCTCTAACTTAAATTGCACCGTT 1004636
                                --   --    -  ?     i     i ?   i  i  v  v   
C rnd-1_family-       1272 TTGCGTCCTTTCGAAAGAANGTGACGTCCTCCANCTTGAACTGGACGGTT 1223

  scaffold84|si    1004637 TGCTTGGTGTCATTGCGTGTGCTCTTAACTGTGTACTCCCCCACACGTAG 1004686
                                   -iv   ?  i ?? i   vii?        ?  ?  v  ?  
C rnd-1_family-       1222 TGCTTGGT-CGATTNCGCGNNCCCTTTGTNGTGTACTCNCCNACCCGNAG 1174

  scaffold84|si    1004687 CAGGTAATAAAAGGCGACCAATGTCAGATCGCCTACCGCTTGATCCCTCG 1004736
                           ?     i  i  ?    i  i? iv  i  -  i v   i- v v  --i
C rnd-1_family-       1173 NAGGTAGTAGAANGCGATCAGNGCGAGGTC-CCCAACGCC-GCTGCC--A 1128

  scaffold84|si    1004737 CAGATGACCCCGCC--ACCATACCGC-GTTTGACCAAGAACTCCGGCACG 1004783
                            v ii ??v   ? --iv?v i  v -     vv  i ?    ?  v   
C rnd-1_family-       1127 CCGGCGNNGCCGNCTTGGNTTGCCCCAGTTTGCACAGGNACTCNGGGACG 1078

  scaffold84|si    1004784 TCCACTTCCACAGGCAACTTTTTCATCGTGGGTGGGTCTGCTTTT-GCAA 1004832
                             ?i i  v  v  v i   i   i ?  ?  i     i  i  ?-  v 
C rnd-1_family-       1077 TCNGCCTCGACCGGGAGCTTCTTCGTNGTNGGCGGGTCCGCCTTNCGCCA 1028

  scaffold84|si    1004833 ATCCATCCAACATTTGTGCTAAGCAAGGCAAAAAGTCCTTTTGCCCAAAT 1004882
                           ?-  i  ? i i i  ?  ? i? iv  -i ii  i----   i vi ii
C rnd-1_family-       1027 N-CCGTCNAGCGTCTGNGCNAGNCGCGG-GAGGAGC----TTGTCGGAGC 984

  scaffold84|si    1004883 CC-----TTTGGTCGGATCTACCCCATAGTCCAAGGAAATCGTCTTGCCA 1004927
                             -----i  ?  v  i i   v  ivv v   i  vi       v    
C rnd-1_family-        983 CCGCNAGCTTNGTGGGGTTTACGCCGACGGCCAGGGCGATCGTCTGGCCA 934

  scaffold84|si    1004928 ACGGCTGTGAGTGCCGTAATAACTGTTCCACTTCGGACTTGGCGTCGGCG 1004977
                                i     i      v i  i   v  vi vv         ? v?  
C rnd-1_family-        933 ACGGCCGTGAGCGCCGTACTGACCGTTGCAGCTGTGACTTGGCGNCCNCG 884

  scaffold84|si    1004978 GCCGTAGCATCCTGCTCGTACCGCCCCAGCGTATCCCATGAGGACGCGAC 1005027
                           ?           vvi   v  v  iv ?   v ?   i      v?  i-
C rnd-1_family-        883 NCCGTAGCATCCGCTTCGGACGGCTGCNGCGAANCCCGTGAGGAGNCGG- 835

  scaffold84|si    1005028 ACTTC-CGTTCGTGGTCGGTTCCCTGTAAGTGAGGGTCCACTCCCAGAGG 1005076
                              iv-i      i v?  i?       i  i              ?   
C rnd-1_family-        834 ACTCGGTGTTCGTAGGNGGCNCCCTGTAGGTAAGGGTCCACTCCCANAGG 785

  scaffold84|si    1005077 GAGGCAATACGCTCG--CCAGTTACGCC--ATGATGCTGCCCTGGTTGCG 1005122
                           --v  i i vi  i --   i ?i-   --   ?vv  -   v ? ivi 
C rnd-1_family-        784 --TGCGACAAACTTGGCCCAATNG-GCCCAATGNACCT-CCCGGNTCTTG 739

  scaffold84|si    1005123 GTAGTCGCCGCCACTCGTCCAGAGTGAAATCCTGCATCCGCAATACGGAA 1005172
                               ?    ?           vv i i  ?   v i      i?      
C rnd-1_family-        738 GTAGNCGCCNCCACTCGTCCATTGCGGAANCCTTCGTCCGCAGNACGGAA 689

  scaffold84|si    1005173 AGAACTTTCGTAAAAAGCTTGGTGGACACCCGGAATACTGTCCACGATTT 1005222
                            v   ?i      vi -  i v    v vv     v  v?    v  ? i
C rnd-1_family-        688 ATAACNCTCGTAACGA-CTCGTTGGAGAGGCGGAAGACGNTCCAGGANTC 640

  scaffold84|si    1005223 CTGTGAAGGTAAAGGGAACAGGCGAT--TAAAAAGAGTTAGCAGATCATT 1005270
                              ????  ? ii  i    ? v?i --     v   v? -- ii  ivi
C rnd-1_family-        639 CTGNNNNGGNAGGGGAAACANGGNGTTGTAAAACGAGGNA--AAGTCGGC 592

  scaffold84|si    1005271 GTCATCACGACAGAACCACCTTGGTTCGCTGCCAAAGGATCTGGATGGTA 1005320
                               vi??vi  ?vi    i i  i           ?  ? vv  ?  v 
C rnd-1_family-        591 GTCAGTNNTGCANTGCCACTTCGGCTCGCTGCCAAANGANCGCGANGGGA 542

  scaffold84|si    1005321 TGTCGGTCATCATGTTGCG-TCGTCCGGCAATATGGAGCGGGGTGAGGGG 1005369
                               v      vv   ?i -?  i  -  i  i     ? ??  ?  v  
C rnd-1_family-        541 TGTCCGTCATCTGGTTNTGNNCGCCC-GCGATGTGGAGNGNNGTNAGCGG 493

  scaffold84|si    1005370 CGAGACACACTGCTGTTTGAGTCGTATCGAGAGGGCACGGATCAAGCGTT 1005419
                           ?  vi vivii  v   v?  ?  ? v? vv  ?  v     v ivi iv
C rnd-1_family-        492 NGACGCCTTTCGCAGTTGNAGNCGNAGNGCCAGNGCCCGGATGAGTTGCG 443

  scaffold84|si    1005420 CTGCCAACATGGACTTCCGTGAGGCGAGTCGGCGTACCCAGTGCACTGTG 1005469
                            i  ? v i?   vivi  i vv  v  ?  vi ?      i ?  i   
C rnd-1_family-        442 CCGCNACCGNGGAGCGTCGCGCCGCCAGNCGCTGNACCCAGCGNACCGTG 393

  scaffold84|si    1005470 GGGGAATTGTCGCTGAACAATGCGACGTGATCCGCCGATTGAAATCCACA 1005519
                             vv-i         ? ? ii  ?   i vv      --i  ii - i i
C rnd-1_family-        392 GGCT-GTTGTCGCTGNANAGCGCNACGCGTGCCGCCG--CGAGGT-CGCG 347

  scaffold84|si    1005520 CACC--TCTTCCATTACCAACCATAAGACCAACAGGCCCGCCATTTCCAG 1005567
                               --v i     ?    i   i i? vv i?  ?       -     i
C rnd-1_family-        346 CACCATGCCTCCATNACCAGCCACAGNAGGAGNAGNCCCGCCA-TTCCAA 298

  scaffold84|si    1005568 GTCCGAGTTGGTGATCAGCCCCTGT-GGGTTATCCTGTGATACTAACGAC 1005616
                                    v     -i iv  i  -     iv v vv  ?  i ii v 
C rnd-1_family-        297 GTCCGAGTTCGTGAT-GGTGCCCGTCGGGTTGGCGTCGGANACCAGTGCC 249

  scaffold84|si    1005617 TGTTGGATGTCTTGGGGCCATTCCACCCGGAACACTGTTGGCGTGCATGC 1005666
                           vvi        ?v?v          ??        i  ?    ---i   
C rnd-1_family-        248 GCCTGGATGTCNGNCGGCCATTCCANNCGGAACACCGTNGGCG---GTGC 202

  scaffold84|si    1005667 CTTGCCCTCCCCCACAATCACCCCTCCAATGCCGTTTTTGGATGCTTTTT 1005716
                            vi vv  i      i  v  v  ?  ? i?    vi  ?  ?  v ii?
C rnd-1_family-        201 CGCGAGCTTCCCCACGATGACGCCNCCNACNCCGTGCTTNGANGCGTCCN 152

  scaffold84|si    1005717 TCCCCCCCAC 1005726
                            vv ?  ?  
C rnd-1_family-        151 TGACNCCNAC 142

Matrix = 20p43g.matrix
Kimura (with divCpGMod) = 27.77
Transitions / transversions = 1.26 (210/167)
Gap_init rate = 0.05 (73 / 1577), avg. gap size = 1.18 (86 / 73)


26 0.00 0.00 0.00 scaffold84|size1198557 1005732 1005756 (184800) (C)n#Simple_repeat 1 25 (0) c_b327s251i1 192301

  scaffold84|si    1005732 CCCCCCCCCCCCCCCCCCCCCCCCC 1005756
                                                    
  (C)n#Simple_r          1 CCCCCCCCCCCCCCCCCCCCCCCCC 25

Matrix = Unknown
Transitions / transversions = 1.00 (0/0)
Gap_init rate = 0.00 (0 / 24), avg. gap size = 0.0 (0 / 0)


2131 30.46 2.52 3.79 scaffold84|size1198557 1005792 1007101 (183455) C rnd-5_family-429#Unknown (2690) 4855 3562 m_b327s001i71 192302

  scaffold84|si    1005792 TACGACAATCCCTCATTGCTTGGAGGAG-GGTTGCATTTTTTGCC--AGG 1005838
                            i  i  i   ivv iv      v    -    --- v   i vi--   
C rnd-5_family-       4855 TGCGGCAGTCCTGAACGGCTTGGCGGAGCGGTT---TGTTTCGATGGAGG 4809

  scaffold84|si    1005839 TTCACCGCCGGTGGCCTTACTGCC-AGCACCCTGTTACATGGAGATAAGA 1005887
                           ?v   ?i    ?  ? v --   ?-  v v  -   i     i ?? i? 
C rnd-5_family-       4808 NACACNACCGGNGGNCGT--TGCNTAGGAGCC-GTTGCATGGGGNNAGNA 4762

  scaffold84|si    1005888 GTCCTCGTCCGGCCGGGATGGACG-GAAGGCGTGCCGTAGCTTTGCGACT 1005936
                            i    v?  v        v v  -      i     i vi      - v
C rnd-5_family-       4761 GCCCTCTNCCCGCCGGGATTGCCGTGAAGGCATGCCGCATTTTTGCG-CG 4713

  scaffold84|si    1005937 GTGGCTTCAAATTCCG-GAAGGGAACGGGTGAAC-CACCGCGCTTTGCGG 1005984
                           ii  v   i  i  i -   v vi i vvi vi -ii? v   i     -
C rnd-5_family-       4712 ACGGATTCGAACTCTGCGAATGCGATGCCCGCGCGTGNCTCGCCTTGCG- 4664

  scaffold84|si    1005985 TCCGTATCCTTTTCTGTAGAAGAACGAGCAAGAAGTCTCTCTTAGGTTGA 1006034
                           --  i v  v   v  ?  i vvi      i   ?    vi  ?    ?v
C rnd-5_family-       4663 --CGCAGCCATTTATGNAGGATCGCGAGCAGGAANTCTCGTTTNGGTTNT 4616

  scaffold84|si    1006035 TCGAGC---TGCATAGTTTTTTGACCCGTGTTGCCGTTAAACTCGAAGCC 1006081
                               i ---     i  i  v ---  --- i     ii  ??i   ?  
C rnd-5_family-       4615 TCGAACCAGTGCATGGTCTTGT---CC---TCGCCGTCGAANNTGAANCC 4572

  scaffold84|si    1006082 GAGGAGGTCGTGCCGCAAGGCCCATTTCCCATTGCC-C-TTGCATAGTTT 1006129
                           v  v ?   v vv  v i vi    ivi  i i   - -i  v  --i  
C rnd-5_family-       4571 CAGCANGTCTTTGCGGAGGCTCCATCGTCCGTCGCCACGCTGGAT--CTT 4524

  scaffold84|si    1006130 CTTGTACGAGATGGAGTCCTCGCTGGGGTTGTCATTTGCCGG-AAAATAT 1006178
                           i   ? ?     v ii     ?ii vv  i      i  i  -  ? ii 
C rnd-5_family-       4523 TTTGNANGAGATTGGATCCTCNTCGTCGTCGTCATTCGCTGGGAANACGT 4474

  scaffold84|si    1006179 CGCTGAATGCCCTGGAGGACAGCCGTAGCTACATGTTCCAGCTG-TGCCC 1006227
                            i-     ?  ivvv v   ?  -  v  vi i  i v?     -  i v
C rnd-5_family-       4473 CA-TGAATNCCTGTCATGACNGC-GTCGCAGCGTGCTGNAGCTGNTGTCG 4426

  scaffold84|si    1006228 TG-GACGTCGCAATAGCGAGGGGGATAAAGTCGTCTACATAGACGTCCAA 1006276
                             - i  --  v  i  v i vv  ?i  i     v  i  v     v v
C rnd-5_family-       4425 TGAGGCG--GCCATGGCTAAGCTGANGAAATCGTCGACGTATACGTCGAC 4378

  scaffold84|si    1006277 AAAATACCGTAGTGTATCATCGTGTGCTGTCTCTGGTAG-ATTCATGACA 1006325
                           i  i  ? - iiv iv ii  vi    i ivv v     -ivi ii v i
C rnd-5_family-       4377 GAAGTANC-TGAAGCTTTGTCCCGTGCCGCGGCGGGTAGCGGCCGCGCCG 4329

  scaffold84|si    1006326 TCGTTGCCCGCCATTGTTAGCCCGACAA--ATTTGTGAGTTGGCAATGTG 1006373
                           i - i  ivv    i  iv  --  i  -- i    vivi?vv  ii v 
C rnd-5_family-       4328 CC-TCGCTGTCCATCGTCCGC--GATAAGAACTTGTTGTCNTCCAGCGAG 4282

  scaffold84|si    1006374 CCTATCGGCCTTTCGATGTACTCCGCTCCCACATCCCGTGCAGTTTCGGA 1006423
                             i -    v ?  v     i v  iiv    i  v   ? v  i  v  
C rnd-5_family-       4281 CCCA-CGGCGTNTCCATGTATTGCGTCGCCACGTCGCGTNCCGTCTCCGA 4233

  scaffold84|si    1006424 TGCTGCGCAAAAGTATGGCGGCGATTCTACCCACCCCATCTGCAATGAGG 1006473
                           v  i     i     ?  ?     i  ?     ?     i  i ii  v 
C rnd-5_family-       4232 GGCCGCGCAGAAGTANGGNGGCGACTCNACCCANCCCATTTGTAGCGATG 4183

  scaffold84|si    1006474 TGGGTACTACCAGTCGGACCGGTTCCCCTGGTTCCTGTGGCATCACATAT 1006523
                            ?  v  v     iiv   v     v i vvv vi  i    vv  i  v
C rnd-5_family-       4182 TNGGGACGACCAGCTCGACGGGTTCGCTTCCGTGTTGCGGCAGGACGTAA 4133

  scaffold84|si    1006524 GTGAAATTCCACTCTTCACCCTCTTCGCAGTCCAATCGCCAAAAGCCGTC 1006573
                           vv   i     i    ?v  i  i     i  ?  ?     i  ?     
C rnd-5_family-       4132 CAGAAGTTCCATTCTTNCCCTTCCTCGCAATCNAANCGCCAGAANCCGTC 4083

  scaffold84|si    1006574 TTTGATATCGTATTTGGCGGAGAAAACTTTGTCCTCGTCAGATGCTTCAG 1006623
                           i  ?     ?i       iii   i i  i i v  ?  vvvv     i 
C rnd-5_family-       4082 CTTNATATCNCATTTGGCAAGGAAGATTTCGCCGTCNTCCTCGGCTTCGG 4033

  scaffold84|si    1006624 CGTAGGCATGTATCAGCCTAC-TGAGTGA--GTGACCCAGCTGGTCAATC 1006670
                             v v  i     v --- i -i   v i--   v    v      i  v
C rnd-5_family-       4032 CGAACGCGTGTATGA---TGCGCGAGAGGACGTGCCCCATCTGGTCGATG 3986

  scaffold84|si    1006671 GC-CCCCGCCGG--CGCCTGCAAAGTGGTGGTTTCATTGACCGAGGTCAC 1006717
                             -     iv  --i i  vi ---iv  v v   i     i  v vi v
C rnd-5_family-       3985 GCGCCCCGTGGGGCTGTCTTTA---CCGTCGATTCGTTGACTGACGGTAG 3939

  scaffold84|si    1006718 GCATTCCCCTGACGTCAGTTTGACCCCAAAGGAGAGGTCTAGTATCGCTC 1006767
                             i  --iv  vi  -  vivv  v i v v  v     i  v  i  i 
C rnd-5_family-       3938 GCGTT--TATGCTGT-AGGCGCACGCTATACGACAGGTCCAGAATTGCCC 3892

  scaffold84|si    1006768 TGAACTTTTTGGACTTATGAGGTATCATTGCCAGCGGTGAGACTTTTAGC 1006817
                           vi  ?ii i v     i  ?  v     v  v vi  i  v i      ?
C rnd-5_family-       3891 GAAANCCTCTCGACTTGTGNGGAATCATGGCGATTGGCGATATTTTTAGN 3842

  scaffold84|si    1006818 TGCGCTGG-----TATCCCTGTGCGACGTAGGTCCTCCCATACCACTACC 1006862
                            v  ?i  -----ii   i  -------- v   v     ?vv   v i 
C rnd-5_family-       3841 TCCGNCGGCGGGTCGTCCTTG--------ATGTCGTCCCANCGCACGATC 3800

  scaffold84|si    1006863 TTAGCTTGACCCCGTCTCACTTTTTCCGCCAATTCCTCTTTGT-GTTGTT 1006911
                           ivv  i  ?  iivv  -     i -  i  i ii i vvi i- i  ? 
C rnd-5_family-       3799 CGCGCCTGNCCTTCGCT-ACTTTCT-CGTCAGTCTCCCGGCGCAGCTGNT 3752

  scaffold84|si    1006912 GTACCGCCTCTGGCACCAGCGCCGACTTGTGAGGGCCTCGTTGT--ATAG 1006959
                           viii      iv i     i  v   vvi --    ii v    --  v 
C rnd-5_family-       3751 CCGTCGCCTCCTGTACCAGTGCAGACGGAT--GGGCTCCCTTGTTGATTG 3704

  scaffold84|si    1006960 CCGCTTCCAACCATTCCCGTTTCCAAGGTCGTCCTGTGTTGACCGGGCAC 1007009
                                    v ivv      v     vvii i  i     ?i v     ?
C rnd-5_family-       3703 CCGCTTCCATCTCGTCCCGTGTCCAATTCTGCCCCGTGTTNGCGGGGCAN 3654

  scaffold84|si    1007010 CCCTTTGTGGCATATTCCAACAGAGTGGAGGCCGCGGGGTGGTATAGTGC 1007059
                                i     i    vv iv   iv?vvv     v  i  i ii  ?  
C rnd-5_family-       3653 CCCTTCGTGGCGTATTGGAGGAGAAGNTCTGCCGCCGGATGATGCAGNGC 3604

  scaffold84|si    1007060 CAGCCCCCGTGGACACATATCATTTCTCCAAC-TTGTTGGCTC 1007101
                           ?  viiivvi  i     v  i-   ivv   -    ?   i 
C rnd-5_family-       3603 NAGGTTTGTCGGGCACATTTCG-TTCCGGAACGTTGTNGGCCC 3562

Matrix = 20p43g.matrix
Kimura (with divCpGMod) = 34.73
Transitions / transversions = 1.18 (208/176)
Gap_init rate = 0.05 (71 / 1309), avg. gap size = 1.15 (82 / 71)

2294 23.14 1.26 1.83 scaffold84|size1198557 1006373 1007085 (183471) C rnd-1_family-465#Unknown (0) 709 1 m_b327s001i72 192302

  scaffold84|si    1006373 GCCTATCGGCCTTTCGATGTACTCCGCTCCCACATCCCGTGCAGTTTCGG 1006422
                              i i    v i    i     v ? iv ?  i     i  v  i  ? 
C rnd-1_family-        709 GCCCACCGGCGTCTCGACGTACTGCNCCGCNACGTCCCGCGCCGTCTCNG 660

  scaffold84|si    1006423 ATGCTGCGCAAAAGTATGGCGGCGATTCTACCCACCCCATCTGCAATGAG 1006472
                            ?  i     i     i     ?  i  ? i              i?   
C rnd-1_family-        659 ANGCCGCGCAGAAGTACGGCGGNGACTCNATCCACCCCATCTGCAGNGAG 610

  scaffold84|si    1006473 GTGGGTACTACCAG--TCGGACCGGTTCCCCTG-GTTCCTGTGGCATCAC 1006519
                           v ?  ?  i     --   vi i   v v  i -    -- -    vv  
C rnd-1_family-        609 TTNGGNACCACCAGCTTCGTGCTGGTGCGCCCGTGTTC--G-GGCAGGAC 563

  scaffold84|si    1006520 ATATGTGAAATTCCACTCTTCACCCTCTTCGCAGTCCAATCGCCAAAAGC 1006569
                           i  ? i   i        i  i     i        ? i?        ? 
C rnd-1_family-        562 GTANGCGAAGTTCCACTCCTCGCCCTCCTCGCAGTCNAGNCGCCAAAANC 513

  scaffold84|si    1006570 CGTCTTTGATATCGTATTTGGCGGAGAAAACTTTGTCCTCGTCAGATGCT 1006619
                               i     i  vi i  ?  viv   i     ?v v     i i    
C rnd-1_family-        512 CGTCCTTGATGTCCCACTTNGCCATGAAGACTTTNGCGTCGTCGGGTGCT 463

  scaffold84|si    1006620 TCAGCGTAGGCATGTATCAGCCTACTGAGTGAGTGACCCAGCTGGTCAAT 1006669
                             ?   v ?  i  v  v v? v?v??  ?     v  ? ?i     i  
C rnd-1_family-        462 TCNGCGAANGCGTGGATGATNCGNGNNAGNGAGTGCCCNANTTGGTCGAT 413

  scaffold84|si    1006670 CGCCCCCGCCGGCGCCTGCAAAGTGGTGGTTTCATTGACCGAGGTCACGC 1006719
                           v  ?   vvi      vv vviii   ? ii  i  ?     v v?  ? 
C rnd-1_family-        412 GGCNCCCCGTGGCGCCGTCTTGACGGTNGCCTCGTTNACCGACGGNACNC 363

  scaffold84|si    1006720 ATTCCCCTGACGTCAGTTTGACCCCAAAGGAGAGGTCTAGTATCGCTCTG 1006769
                           i i v  vvv v    viv  vivvi  ?  v     ?  v  ?  i v 
C rnd-1_family-        362 GTCCGCCGTCCTTCAGGCGGAGTGAGAANGACAGGTCNAGGATNGCCCGG 313

  scaffold84|si    1006770 AACTTTTTGGACTTATGAGGTATCATTGCCAGCGGTGAGACTTTTAGCT- 1006818
                           ?  iiiivv     i  v  ?     ?  ? v?  ?  ? ii  ?    -
C rnd-1_family-        312 NACCCCCGCGACTTGTGCGGNATCATNGCNATNGGNGANATCTTNAGCTC 263

  scaffold84|si    1006819 --GC-GCTGGT-ATCCCTGTGCGACGTAGGTCCTCCCATACCACTACCTT 1006864
                           --  -  v   -i ? i  -------- v   v     ?v v  ? ? iv
C rnd-1_family-        262 CGGCGGCGGGTCGTNCTTG--------ATGTCGTCCCANTCGACNANCCG 221

  scaffold84|si    1006865 AGCTTGACCC-CGTCTCACTTTTTCCGCCAATTCCTCTTTGTGTTGTTGT 1006913
                           v  i  ?  ?-  v  -  i  i   ??? v   v  vvi v    ??vv
C rnd-1_family-        220 TGCCTGNCCNTCGGCT-ACCTTCTCCNNNACTTCGTCGGCGAGTTGNNCG 172

  scaffold84|si    1006914 ACCGCCTCTGGCACCAGCGCCGACTTGTGAGGGCCTCGTTGTATAGCCGC 1006963
                            i?  ?  i   i           vi   v  ?  i  ? vv  ?     
C rnd-1_family-        171 ATNGCNTCCGGCGCCAGCGCCGACGCGTGCGGNCCCCGNTCGATNGCCGC 122

  scaffold84|si    1006964 TTCCAACCATTCCCGTTTCCAAGGTCGTCCTGTGTTGACCGGGCACCCCT 1007013
                           i   - i vi     iv    v     ?  i  ? ?vi ?          
C rnd-1_family-        121 CTCC-ATCTCTCCCGCGTCCACGGTCGNCCCGTNTNCGCNGGGCACCCCT 73

  scaffold84|si    1007014 TTGTGGCATATTCCAACAGAGTGGAGGCCGCGGGGTGGTATAGTGCCAGC 1007063
                            i     i  i v? i?  i  v iv     v       i?  ?     v
C rnd-1_family-         72 TCGTGGCGTACTGNAGNAGGGTCGGCGCCGCCGGGTGGTGNAGNGCCAGG 23

  scaffold84|si    1007064 CCCCGTGGACACATATCATTTC 1007085
                              v??  i     v  i  i 
C rnd-1_family-         22 CCCGNNGGGCACATTTCGTTCC 1

Matrix = 20p43g.matrix
Kimura (with divCpGMod) = 25.10
Transitions / transversions = 1.08 (84/78)
Gap_init rate = 0.03 (20 / 712), avg. gap size = 1.10 (22 / 20)


665 31.46 5.08 5.22 scaffold84|size1198557 1008490 1009257 (181299) C rnd-1_family-1030#Unknown (287) 1019 253 m_b327s001i73 192303

  scaffold84|si    1008490 CTGAGTCACACTCTTTGTTAACCA-TGCATCCGGGAATGTGGAGCGGTGG 1008538
                              ? i? v? i  vi  i v   -   i? -    ---  vvv      
C rnd-1_family-       1019 CTGNGCNAGNCCCTGCGTCATCCACTGCGNC-GGGA---TGCTTCGGTGG 974

  scaffold84|si    1008539 ATCCCATTTTGGAATCTCACATTGGGAATTATATCGTCAAGGAGAGACGT 1008588
                             ?vvv ii  vv i ?   i  ?  ivvv  iv    v  ?  ?     
C rnd-1_family-        973 ATNGGTTCCTGCCACCNCACGTTNGGGTAGATGGCGTCCAGNAGNGACGT 924

  scaffold84|si    1008589 TGGGAAAAGAGGCATTTCGCTGCCT-----TTGAAGTCGTCTGGATGCAA 1008633
                           i     ---?  ?  ? v ii  v -----     v        i  ? i
C rnd-1_family-        923 CGGGAA---NGGNATNTGGTCGCGTGGAGCTTGAACTCGTCTGGGTGNAG 877

  scaffold84|si    1008634 GCGCTGATGGAAAAAACTTGACTTGTCATCAT---GAATGGCCCACGTGA 1008680
                                 i v   i  i i--- i  i i  i ---    ?       i? 
C rnd-1_family-        876 GCGCTGGTTGAAGAAGCC---CCTGCCGTCGTCGAGAATNGCCCACGCNA 830

  scaffold84|si    1008681 TCTGCTTGCATAATAAAGGTGTGAA--CTTGGC-CTTCATTGCTGCCACG 1008727
                                iv   v iiivi vi     -- v  ? -    -- v  - v   
C rnd-1_family-        829 TCTGCCGGCAGAGCGTGGCCGTGAAGTCGTGNCGCTTC--TCCT-CGACG 783

  scaffold84|si    1008728 GATGGGTGTGTCATCACCTTGTAAATTTCCAATACCCGTCTGTAGAAGTC 1008777
                            vivv  viv    ? iv i   ?  v i v ?  iiv  v v  vi   
C rnd-1_family-        782 GCCTCGTCCTTCATNATGTCGTANATGTTCCANACTTTTCGGAAGTGGTC 733

  scaffold84|si    1008778 GCACTTCTGTCCATATAGGACTTCCAATAAACCTGCAAACATGCCGATGT 1008827
                               i ?v v  iv v     vv v i? ii  v  iv vi ?v ?i  v
C rnd-1_family-        732 GCACCTNGGGCCGAAGAGGACGGCGAGNAGGCCGGCGTAGGTNGCNGTGA 683

  scaffold84|si    1008828 TGAGCCGTAGCTCGT-GAAAGTTCCCCGCCGGTGCCCGCATGTCACCTGC 1008876
                           v   v     i    -   ?  vvv v  v    -    iv   - v  -
C rnd-1_family-        682 GGAGGCGTAGTTCGTGGAANGTGGACGGCGGGTG-CCGCGGGTC-CGTG- 636

  scaffold84|si    1008877 TTCCAGCTGC----AATGCTTCCCCTAAAGACCTTGTCTTCTTGGTATCT 1008922
                           --v i v?  ----  ?  i   i i i? v  vvv  ii     vv  i
C rnd-1_family-        635 --GCGGANGCCTTGAANGCCTCCTCCAGNGTCCGGTTCCCCTTGGATTCC 588

  scaffold84|si    1008923 TTCTCTGCTTGCTCCC------TAGTGCGCTCCCGTTCAATCTCAGATGC 1008966
                           vv vv     v   ? ------vi v i       i  ---------i  
C rnd-1_family-        587 GGCAGTGCTTCCTCNCGCTGGAGGGAGTGCTCCCGCTC---------CGC 547

  scaffold84|si    1008967 CGTGTT--C-GGTCGGCAGGCTAGGATGCTCAATGACTTGGCC--GCTGA 1009011
                             i i -- -  v     ?  v      --v iv i iii   --  i  
C rnd-1_family-        546 CGCGCTGACAGGGCGGCANGCGAGGATG--GAGAGGCCCAGCCCTGCCGA 499

  scaffold84|si    1009012 CTCGA--ATGATGGTACCCCTTCGCCCGGGTTGGGCTTCATATCAACTAG 1009059
                             i? -- ivii   i  ? --           ii     v?  i  v v
C rnd-1_family-        498 CTTNAGGACCGCGGTGCCNC--CGCCCGGGTTGAACTTCAGNTCGACGAT 451

  scaffold84|si    1009060 TGCTTTTACCGTCTTCTCACGCAGGAAGACTCCTTCATCATACTCA---- 1009105
                           vv v iv v   i    ivivv i   v  ?  vi i  ?v?   i----
C rnd-1_family-        450 ATCGTCGAGCGTTTTCTTTTCGAAGAACACNCCGCCGTCNANCTCGCAGT 401

  scaffold84|si    1009106 -ACATTCATCCGAGTGCAAAACAACTTCATACCCTTTATTATATTAAGCC 1009154
                           - iii  v i  v ---  ii --  v   -     iv  ?viv vi   
C rnd-1_family-        400 TATGCTCCTTCGCG---AAGGC--CTGCAT-CCCTTCCTTNAGGTTGGCC 357

  scaffold84|si    1009155 TATG-GTCTTCCACCTCTTTTGATCCCAACAGCAGCG---GCCAAATGGG 1009200
                           ii?i-v  ?   i   i i ? ---  iv v v i  ---    i   v 
C rnd-1_family-        356 CGNACCTCNTCCGCCTTTCTNG---CCGTCTGGAACGTGAGCCAGATGCG 310

  scaffold84|si    1009201 TGGCACCTCGCTTTCCCGCACAATCCCACACCATCCCATCAACGCCGCCA 1009250
                              ? i?i v   v  iv iiv i   i  vv v   vv  i?     v 
C rnd-1_family-        309 TGGNATNCCCCTTGCCTCCGTCACCCCGCAGAAACCCTGCAGNGCCGCGA 260

  scaffold84|si    1009251 GTTTGTA 1009257
                           ?i i   
C rnd-1_family-        259 NCTCGTA 253

Matrix = 20p43g.matrix
Kimura (with divCpGMod) = 37.34
Transitions / transversions = 0.97 (113/116)
Gap_init rate = 0.07 (56 / 767), avg. gap size = 1.41 (79 / 56)


279 30.61 5.02 4.55 scaffold84|size1198557 1009839 1010057 (180499) C rnd-5_family-176#Unknown (2573) 793 574 m_b327s001i74 192304

  scaffold84|si    1009839 TCCATCGCCATGCATTTTGTACTGGGAGGATGACTGGGTAAGGGACCCGG 1009888
                               ?iv   ?  i  ii  v i      iiv  i    i?  ?vvv v 
C rnd-5_family-        793 TCCANTCCCANGCGTTCCGTTCCGGGAGGGCCACCGGGTGNGGNTGGCTG 744

  scaffold84|si    1009889 TAGCTCGTCCGGTCACCCACGAACCCTATGATCTTGTTATTAAGATCCCC 1009938
                           v vvi   i v   ?  v     iv v  ? ii   iiv v?  v   v 
C rnd-5_family-        743 AACGCCGTTCTGTCNCCGACGAATGCGATNACTTTGCCCTGNAGTTCCGC 694

  scaffold84|si    1009939 TCCTGCCTCGATGTCGAAGAACTT-----GGCGATCGAGTGCATTACCTG 1009983
                           vv ?  ?  v v            -----   vi v   v ii-----  
C rnd-5_family-        693 GGCNGCNTCCAGGTCGAAGAACTTCGCTGGGCTGTGGAGGGTG-----TG 649

  scaffold84|si    1009984 TATGAGGGGGGAGTCGTCGGTCATAAAGGCAAACA--AATGGAGGTG--- 1010028
                           v i  i?  ?  v i  i vvv  i  ?v i  ? --vi   vv i ---
C rnd-5_family-        648 GACGAANGGNGATTTGTTGTGGATGAANCCGAANACTCGTGGCCGCGCNG 599

  scaffold84|si    1010029 -TGGCCCCCGGCAAGTACCTCCTCCCGAAA 1010057
                           -       -----  i  i  ?     i  
C rnd-5_family-        598 ATGGCCCC-----AGCACTTCNTCCCGGAA 574

Matrix = 20p43g.matrix
Kimura (with divCpGMod) = 36.95
Transitions / transversions = 0.88 (30/34)
Gap_init rate = 0.06 (14 / 218), avg. gap size = 1.50 (21 / 14)


3898 2.28 0.23 0.00 scaffold84|size1198557 1020748 1021185 (169371) C genome_12_45270-9]2#Unspecified (0) 439 1 m_b328s001i0 192305

  scaffold84|si    1020748 GGACTTTGAACCACGTGATGTCAGATATCTTTGACCACTCGTGTGGCATC 1020797
                                                                        i    
C genome_12_452        439 GGACTTTGAACCACGTGATGTCAGATATCTTTGACCACTCGTGTGACATC 390

  scaffold84|si    1020798 AATATCCAATCCCTGGCACCCAGCGAAGATTGCACAGCCCTTAGGGACTA 1020847
                                                   v           i             
C genome_12_452        389 AATATCCAATCCCTGGCACCCAGCCAAGATTGCACAACCCTTAGGGACTA 340

  scaffold84|si    1020848 TCTCAAGGGCTTAAGTCCAGCTCTACAGGTCCTCAGCTTCGACGGAAGGC 1020897
                                                                             
C genome_12_452        339 TCTCAAGGGCTTAAGTCCAGCTCTACAGGTCCTCAGCTTCGACGGAAGGC 290

  scaffold84|si    1020898 AGCTGCAATTGCACTGC-ATTACAAGCCAAAAATGACGAAATGGTTCAAA 1020946
                                            -  v                             
C genome_12_452        289 AGCTGCAATTGCACTGCCATAACAAGCCAAAAATGACGAAATGGTTCAAA 240

  scaffold84|si    1020947 GTCCATCCCGTAGAAATTGGTATGTTTTCTACGGAGTAAGGCATGTCAGA 1020996
                                                                             
C genome_12_452        239 GTCCATCCCGTAGAAATTGGTATGTTTTCTACGGAGTAAGGCATGTCAGA 190

  scaffold84|si    1020997 TATGGGATGCTGTAGAAGCAATATAAAAATTCTCGCACACAAGCAATTTT 1021046
                                  v   v                                    i 
C genome_12_452        189 TATGGGAAGCTCTAGAAGCAATATAAAAATTCTCGCACACAAGCAATTCT 140

  scaffold84|si    1021047 CACGCAACTACGTAGCGAAGTACGGTCAGACTATCTGACAATTCGTGTCG 1021096
                                     i                                      v
C genome_12_452        139 CACGCAACTATGTAGCGAAGTACGGTCAGACTATCTGACAATTCGTGTCC 90

  scaffold84|si    1021097 ACGAATTTTGAGGGTCGACGCGTACATTCGTACGTGGGAATAGTAAATCC 1021146
                                                                             
C genome_12_452         89 ACGAATTTTGAGGGTCGACGCGTACATTCGTACGTGGGAATAGTAAATCC 40

  scaffold84|si    1021147 CGTCGTTCGTGGTTCAAAGTCCATCACGTGGTCCAAAGT 1021185
                                                           i      
C genome_12_452         39 CGTCGTTCGTGGTTCAAAGTCCATCACGTGGTTCAAAGT 1

Matrix = 20p45g.matrix
Kimura (with divCpGMod) = 2.32
Transitions / transversions = 1.00 (5/5)
Gap_init rate = 0.00 (1 / 437), avg. gap size = 1.00 (1 / 1)

676 10.75 0.00 0.00 scaffold84|size1198557 1021107 1021199 (169357) C genome_12_77300-9]2#Unspecified (280) 93 1 m_b328s001i1 192305

  scaffold84|si    1021107 AGGGTCGACGCGTACATTCGTACGTGGGAATAGTAAATCCCGTCGTTCGT 1021156
                             v           v v                        i        
C genome_12_773         93 AGTGTCGACGCGTAGAATCGTACGTGGGAATAGTAAATCCCATCGTTCGT 44

  scaffold84|si    1021157 GGTTCAAAGTCCATCACGTGGTCCAAAGTGGATTCTAACCCGT 1021199
                                        i     i  i      vi        i   
C genome_12_773         43 GGTTCAAAGTCCACCACGTAGTTCAAAGTCAATTCTAACTCGT 1

Matrix = 20p45g.matrix
Kimura (with divCpGMod) = 11.69
Transitions / transversions = 1.50 (6/4)
Gap_init rate = 0.00 (0 / 92), avg. gap size = 0.0 (0 / 0)


626 17.93 1.36 1.36 scaffold84|size1198557 1021302 1021448 (169108) C rnd-1_family-343#Unknown (9) 217 71 m_b328s001i2 192306

  scaffold84|si    1021302 CGCATCGAAAAAA-GTTGAGGACTTTCAGATATAAATTAACACGTAGCCC 1021350
                               ?        - ?i         v   ii--                
C rnd-1_family-        217 CGCANCGAAAAAAAGNCGAGGACTTTGAGACG--AATTAACACGTAGCCC 170

  scaffold84|si    1021351 CGTAAATCGAATAAAAACTGTAAAACGGAGTAGAATGTCTTAAATAAGGA 1021400
                                   iv v   v v                 vv         vvv 
C rnd-1_family-        169 CGTAAATCATAGAAATAATGTAAAACGGAGTAGAAGCTCTTAAATATTTA 120

  scaffold84|si    1021401 ATAC-TAAATACCCCCAGACTGCACACGGCTGAATTATTTTACCCGATG 1021448
                           vv  -  ii      v v?    v   v v v    v         i  
C rnd-1_family-        119 TGACGTAGGTACCCCGATNCTGCTCACCGATCAATTTTTTTACCCGGTG 71

Matrix = 20p45g.matrix
Kimura (with divCpGMod) = 19.30
Transitions / transversions = 0.37 (7/19)
Gap_init rate = 0.03 (4 / 146), avg. gap size = 1.00 (4 / 4)


259 19.61 0.00 0.00 scaffold84|size1198557 1021406 1021456 (169100) scaffold63|size1124630_(dbseq-nr_381)_[616819,628943]#LTR/Gypsy 1492 1542 (10583) m_b328s001i3 192307

  scaffold84|si    1021406 AAATACCCCCAGACTGCACACGGCTGAATTATTTTACCCGATGATCCCAT 1021455
                                                i v v    v        viivi  v   
  scaffold63|si       1492 AAATACCCCCAGACTGCACACAGATCAATTTTTTTACCCCGCTGTCACAT 1541

  scaffold84|si    1021456 C 1021456
                            
  scaffold63|si       1542 C 1542

Matrix = 20p45g.matrix
Kimura (with divCpGMod) = 20.38
Transitions / transversions = 0.67 (4/6)
Gap_init rate = 0.00 (0 / 50), avg. gap size = 0.0 (0 / 0)


3544 9.94 1.62 0.20 scaffold84|size1198557 1021450 1021943 (168613) rnd-5_family-1043#Unknown 1 501 (1) m_b328s001i4 192308

  scaffold84|si    1021450 TCCCATCTCAAGCCAAGCATCGGAGGCAATCAACGACAATGATCCATCGA 1021499
                                   v   v         i        i                  
  rnd-5_family-          1 TCCCATCTAAAGACAAGCATCGAAGGCAATCGACGACAATGATCCATCGA 50

  scaffold84|si    1021500 ACGGGATTGACCACAATGATCCATCGCAGTGATCTGTCTCCCTCCACGAA 1021549
                            v v   i  iv                 i                    
  rnd-5_family-         51 AGGCGATCGATGACAATGATCCATCGCAGCGATCTGTCTCCCTCCACGAA 100

  scaffold84|si    1021550 CCCTTAGTAATCCCCCCCTCCTCCCTGTGCCATCGTTCCCATCAATACAC 1021599
                           i  i       -               i      i     i         
  rnd-5_family-        101 TCCCTAGTAAT-CCCCCCTCCTCCCTGCGCCATCATTCCCGTCAATACAC 149

  scaffold84|si    1021600 CTCCT-CATCCCTTTGGACAAAATTAACTAGTGACAATACTCTTCGTGAT 1021648
                           v    -                              v             
  rnd-5_family-        150 GTCCTCCATCCCTTTGGACAAAATTAACTAGTGACATTACTCTTCGTGAT 199

  scaffold84|si    1021649 CAACAATGAATGTGAGATTGCACTGGAATATTTTAATTTATTGTTCTGTT 1021698
                            i v  i               i                           
  rnd-5_family-        200 CGAGAACGAATGTGAGATTGCATTGGAATATTTTAATTTATTGTTCTGTT 249

  scaffold84|si    1021699 TCAAAACATGTAATCCACCAACAAATCATCTGTGC-------CCACAATT 1021741
                             i       i                v       -------?      i
  rnd-5_family-        250 TCGAAACATGCAATCCACCAACAAATCCTCTGTGCACAGACANCACAATC 299

  scaffold84|si    1021742 TTGGATAAATCTAACAACCCCCAAACCTAATTATCGGCAAGCGTTTCTAA 1021791
                                 i            v        v  v         ii       
  rnd-5_family-        300 TTGGATGAATCTAACAACCGCCAAACCTTATGATCGGCAAGTATTTCTAA 349

  scaffold84|si    1021792 CAACTTGCAATTTATACCGGATTTTTCACAAAGAAAGAAAAGGCACCAAC 1021841
                                   i   i     v        i i i               i v
  rnd-5_family-        350 CAACTTGCGATTCATACCCGATTTTTCGCGAGGAAAGAAAAGGCACCGAG 399

  scaffold84|si    1021842 CAATCTTTATCTATCCAACTGTCAAGGTTCGGGGCGATTGCTGTGGTTTA 1021891
                                                  ? v        i i v           
  rnd-5_family-        400 CAATCTTTATCTATCCAACTGTCNACGTTCGGGGTGGTGGCTGTGGTTTA 449

  scaffold84|si    1021892 AAGTTGCATTTGGGTTTATCAGAGGAGTTAGAGGCAAGATGCTTCCGGTT 1021941
                           i   v v                    v          i          v
  rnd-5_family-        450 GAGTGGGATTTGGGTTTATCAGAGGAGGTAGAGGCAAGGTGCTTCCGGTA 499

  scaffold84|si    1021942 TG 1021943
                             
  rnd-5_family-        500 TG 501

Matrix = 20p45g.matrix
Kimura (with divCpGMod) = 8.23
Transitions / transversions = 1.45 (29/20)
Gap_init rate = 0.01 (3 / 493), avg. gap size = 3.00 (9 / 3)


2915 12.11 0.89 0.67 scaffold84|size1198557 1021948 1022396 (168160) rnd-1_family-817#Unknown 212 661 (0) m_b328s001i5 192309

  scaffold84|si    1021948 GATGAA--TATGACAAGAAAGTTTGACGACAAATTTTGGGGACGGTGAGT 1021995
                                 -- v            vi    i  i--i       iiv     
  rnd-1_family-        212 GATGAAAGTTTGACAAGAAAGTGCGACGGCAG--CTTGGGGATATTGAGT 259

  scaffold84|si    1021996 TAAGGGAACAGGAAGACAAGTGTTGATGCCAACTTTGATTGTTTGGAAAG 1022045
                            v  v            iv                -              
  rnd-1_family-        260 TTAGCGAACAGGAAGACGTGTGTTGATGCCAACTT-GATTGTTTGGAAAG 308

  scaffold84|si    1022046 CAAACAAAACAATAATAAATGGGGGGGAAGAATAACAGATTAGGCATTGA 1022095
                                                     i     i   v         v  v
  rnd-1_family-        309 CAAACAAAACAATAATAAATGGGGGGAAAGAACAACTGATTAGGCAGTGC 358

  scaffold84|si    1022096 GGCTTTTCCACCATGCAAAATCAGCCAC--AGGACAACAATCAACCATGA 1022143
                           ii          i i      v      -- v                  
  rnd-1_family-        359 AACTTTTCCACCGTACAAAATGAGCCACGCATGACAACAATCAACCATGA 408

  scaffold84|si    1022144 CAGCTCATCTTGAGTGATGTCAAAGGAAGAGTTGAGAAGCCATAAAATTT 1022193
                             v              i  ii    i     i      i          
  rnd-1_family-        409 CACCTCATCTTGAGTGACGTTGAAGGGAGAGTCGAGAAGTCATAAAATTT 458

  scaffold84|si    1022194 GGTGGCATCTCACAAACACACAGCAAAACTATGGTGTCTAACAGGACATG 1022243
                                    v   i    v   i      v    i        v      
  rnd-1_family-        459 GGTGGCATCGCACGAACAAACAACAAAACAATGGCGTCTAACATGACATG 508

  scaffold84|si    1022244 CGGTCAAGCATTTGGTCAAACCTGCTTTACAGCAATGGTGTCAGGCCTTG 1022293
                           v       ?     i   ?                  v            
  rnd-1_family-        509 AGGTCAAGNATTTGATCANACCTGCTTTACAGCAATGCTGTCAGGCCTTG 558

  scaffold84|si    1022294 AGCGACAGCATCAACATGGATTTTGCAAGATGCAACAGTCTGTGCATCAA 1022343
                              v  i         v             ii     iv    i i  i 
  rnd-1_family-        559 AGCCACGGCATCAACAGGGATTTTGCAAGACACAACAAACTGTACGTCGA 608

  scaffold84|si    1022344 AGTCAGACACCTTACAATTTCTTCCCTCCGAGAAACAATAACCAATAAAC 1022393
                                      v                v         v           
  rnd-1_family-        609 AGTCAGACACCATACAATTTCTTCCCTCGGAGAAACAAAAACCAATAAAC 658

  scaffold84|si    1022394 ATT 1022396
                              
  rnd-1_family-        659 ATT 661

Matrix = 20p45g.matrix
Kimura (with divCpGMod) = 10.91
Transitions / transversions = 1.25 (30/24)
Gap_init rate = 0.01 (5 / 448), avg. gap size = 1.40 (7 / 5)


1786 21.80 4.44 2.07 scaffold84|size1198557 1022404 1022876 (167680) C scaffold63|size1124630_(dbseq-nr_381)_[616819,628943]#LTR/Gypsy (9691) 2434 1951 m_b328s001i6 192310

  scaffold84|si    1022404 AATGATTTAGTCCCAGATCATAAGCAGGGTCAAACACTAAA----AAGAC 1022449
                                iv ii     v    vv i v      i v      ----   v 
C scaffold63|si       2434 AATGACATGATCCCATATCAACAACCGGGTCAGAAACTAAACATCAAGCC 2385

  scaffold84|si    1022450 AAAGTGGCATC-AATGAAATGAACGTAAGAACTCACCTCACAGATGATGA 1022498
                              -  iv   -   ----i  v i    vv         v vi   i  
C scaffold63|si       2384 AAA-TGAGATCTAAT----CGACCATAAGCCCTCACCTCAAATGTGACGA 2340

  scaffold84|si    1022499 ATT-TCTTTAATTAAGAGTGATGGAGTGGAGGTTGCTGGAGAATTGTTGG 1022547
                           i i-        vvvv iii     v  viv  i         iv  i  
C scaffold63|si       2339 GTCATCTTTAATGTTCAACAATGGACTGTGCGTCGCTGGAGAACGGTCGG 2290

  scaffold84|si    1022548 TGGACAGCAAAATTGATTAAACCAAATTTGAAGGTTACCATGCTGAATGG 1022597
                                 iii  v       viv   v       i i  i    iivi  i
C scaffold63|si       2289 TGGACAATGAATTTGATTATGACAATTTTGAAGATCACTATGCCATGTGA 2240

  scaffold84|si    1022598 GAGGAGGGAAATGATGAG-TCCACAGATGATTGAAACATAAGATGAAA-- 1022644
                             i        -      - ivi  - i                i i --
C scaffold63|si       2239 GAAGAGGGAAA-GATGAGATTAGCA-ACGATTGAAACATAAGATAAGACA 2192

  scaffold84|si    1022645 --------TGAAGTTGATGTAATTCTCATCATTGATCC----CAAATAAA 1022682
                           --------     i i  iii      i     i  i ----    -   
C scaffold63|si       2191 AGACAAATTGAAGCTAATACGATTCTCGTCATTAATTCAAAGCAAA-AAA 2143

  scaffold84|si    1022683 ACACCAATTCACGAGACACAATAGCATTCTTGTCATGAAAGAACAATCAA 1022732
                            v                vi  vi vv v   iv     vv         
C scaffold63|si       2142 AAACCAATTCACGAGACAAGATCACCGTGTTGCAATGAATCAACAATCAA 2093

  scaffold84|si    1022733 CCAGATTCTTTGACTGCAAGTGATGACACTCCCGAATGCCTACAAAGTCA 1022782
                            i    i       v                          i i i    
C scaffold63|si       2092 CTAGATCCTTTGACGGCAAGTGATGACACTCCCGAATGCCTGCGAGGTCA 2043

  scaffold84|si    1022783 CCAAACCCCAAGGATGGGAATCTGGTTGATTTTTCAATTCAAAAGACAAA 1022832
                                -   i    i v               v v         -    v
C scaffold63|si       2042 CCAAA-CCCGAGGACGCGAATCTGGTTGATTTATAAATTCAAAA-ACAAC 1995

  scaffold84|si    1022833 GTGCAATCCAGTCTAGTGAAGACAGCAACAAAACACAACAAAAA 1022876
                           ii           i                  v  i v      
C scaffold63|si       1994 ACGCAATCCAGTCCAGTGAAGACAGCAACAAATCATATCAAAAA 1951

Matrix = 20p45g.matrix
Kimura (with divCpGMod) = 22.71
Transitions / transversions = 1.35 (58/43)
Gap_init rate = 0.04 (17 / 472), avg. gap size = 1.82 (31 / 17)

2324 16.90 1.13 2.75 scaffold84|size1198557 1022715 1023158 (167398) C scaffold63|size1124630_(dbseq-nr_381)_[616819,628943]#LTR/Gypsy (10184) 1941 1505 m_b328s001i7 192310

  scaffold84|si    1022715 TCATGAAAGAACAATCAACCAGATTCTTTGACTGCAAGTGATGACACTCC 1022764
                                  vv            i  i       v       i         
C scaffold63|si       1941 TCATGAATCAACAATCAACCAAATCCTTTGACGGCAAGTGGTGACACTCC 1892

  scaffold84|si    1022765 CGAATGCCTACAAAGTCACCAAACCCCAAGGATGGGAATCTGGTTGATTT 1022814
                                    i i i   i         i    i v           v  v
C scaffold63|si       1891 CGAATGCCTGCGAGGTCGCCAAACCCCGAGGACGCGAATCTGGTTGCTTG 1842

  scaffold84|si    1022815 TTCAATTCAAAAGACAAAGTGCAATCCAGTCTAGTGAAGACAGCAACAAA 1022864
                            v  -       v              i   i    v             
C scaffold63|si       1841 TACA-TTCAAAACACAAAGTGCAATCCGGTCCAGTGCAGACAGCAACAAA 1793

  scaffold84|si    1022865 ACACAACAAAA-AACATCAAGATCAGTGTGCTTACTGTTTATTGTATT-G 1022912
                                     v-     v v  v                 v  v    - 
C scaffold63|si       1792 ACACAACAAACCAACATGATGAACAGTGTGCTTACTGTTTTTTTTATTAG 1743

  scaffold84|si    1022913 CCGCCACCTCGGATGACTTTCACTTCAATCAGCGGGTCAAATTGTCCGAA 1022962
                               vi    i i  iv     vvv   i    i       ii   v   
C scaffold63|si       1742 CCGCAGCCTCAGGTGGATTTCAAGGCAACCAGCAGGTCAAACCGTCAGAA 1693

  scaffold84|si    1022963 ATGAAGTCTAGTATCGACTGATGTGGA-GGGGGATTGCAGCAATGAGTGT 1023011
                                   ivv      i         -       v ii  i   i    
C scaffold63|si       1692 ATGAAGTCCCCTATCGATTGATGTGGAGGGGGGATGGTGGCGATGGGTGT 1643

  scaffold84|si    1023012 GGAGGGAACACGAGACAAGACGACAATGGGCGGAAGGAATTTTCATTGTG 1023061
                                  i       ii      v v       vi     i v   v   
C scaffold63|si       1642 GGAGGGAGCACGAGATGAGACGAGATTGGGCGGCGGGAATCTACATGGTG 1593

  scaffold84|si    1023062 ATGTCCATG--ATGTGCAAAAAAGAATGATGAGAGTGTCTTGGTGGAGTT 1023109
                             i vi  i-- i              i      v    ---------- 
C scaffold63|si       1592 ATATATATATCACGTGCAAAAAAGAATAATGAGATTGTC----------T 1553

  scaffold84|si    1023110 TGGTGGGATTGATGATGATTGCAGGGTATAAAAATTGAACAGTGAGCAG 1023158
                                         -   iv  i     v         v v   v    
C scaffold63|si       1552 TGGTGGGATTGATG-TGACAGCGGGGTAAAAAAATTGATCTGTGTGCAG 1505

Matrix = 20p45g.matrix
Kimura (with divCpGMod) = 16.53
Transitions / transversions = 1.03 (37/36)
Gap_init rate = 0.04 (16 / 443), avg. gap size = 1.06 (17 / 16)


837 10.89 1.99 2.67 scaffold84|size1198557 1023133 1023283 (167273) rnd-1_family-389#Unknown 226 375 (0) m_b328s001i8 192311

  scaffold84|si    1023133 GGGTATAAAAATTGAACAGTGAGCAGAATCGGGTACGTTTGTCATTGGTA 1023182
                                          v i        ?      ---  vi     vii  
  rnd-1_family-        226 GGGTATAAAAATTGATCGGTGAGCAGNATCGGG---GTACGTCATAAATA 272

  scaffold84|si    1023183 TTTAA-AGTTTCTACTCATTTTTACAG-ATTTTATTTGATTTACAGGGCT 1023230
                                -  ?        vv       v-    i   -       i     
  rnd-1_family-        273 TTTAAGAGNTTCTACTCCGTTTTACATTATTTCATT-GATTTACGGGGCT 321

  scaffold84|si    1023231 ACGTGTTAATTCATCTAAAAGTCCTCAAC-TTTTTTCGATGCACGGAGGA 1023279
                                       i   v         i? -        ?   i       
  rnd-1_family-        322 ACGTGTTAATTCGTCTCAAAGTCCTCGNCTTTTTTTCGNTGCGCGGAGGA 371

  scaffold84|si    1023280 CGTA 1023283
                               
  rnd-1_family-        372 CGTA 375

Matrix = 20p45g.matrix
Kimura (with divCpGMod) = 7.80
Transitions / transversions = 1.29 (9/7)
Gap_init rate = 0.05 (7 / 150), avg. gap size = 1.00 (7 / 7)


2128 10.22 0.63 1.27 scaffold84|size1198557 1023282 1023598 (166958) C genome_1_5829#DNA (236) 315 1 m_b328s001i9 192312

  scaffold84|si    1023282 TATTCATGATCTCAGCCCCTGTATTCAATTGTTTCATGAGTGACAAAAAG 1023331
                                         ----    v  v            v    i      
C genome_1_5829        315 TATTCATGATCTCA----CTGTCTTAAATTGTTTCATGTGTGATAAAAAG 270

  scaffold84|si    1023332 ATGTAAGCTTGTTCCTAGCGACATAGAAAATATTTATATTGTTCCTTTTC 1023381
                                             v               i               
C genome_1_5829        269 ATGTAAGCTTGTTCCTAGAGACATAGAAAATATTCATATTGTTCCTTTTC 220

  scaffold84|si    1023382 ATATCAAAAAATGGATTTTTGTTCCATATATGATGAAAAACTACGTTTTT 1023431
                                           v                         ii      
C genome_1_5829        219 ATATCAAAAAATGGATATTTGTTCCATATATGATGAAAAACTGTGTTTTT 170

  scaffold84|si    1023432 GTTCCCAGTGATGCAT-TT-GAGATTTGTTCCTACCAAGGTTCAAGATCC 1023479
                                i     vi   -  -   v i          v  i          
C genome_1_5829        169 GTTCCTAGTGAGACATATTAGAGCTCTGTTCCTACCTAGATTCAAGATCC 120

  scaffold84|si    1023480 AAAAAGGATGTGGTACAGCTTTTTCCGGTTGAGATAGAAACACAAGAAAA 1023529
                              v i        i   v   i   v                       
C genome_1_5829        119 AAACAAGATGTGGTGCAGATTTCTCCTGTTGAGATAGAAACACAAGAAAA 70

  scaffold84|si    1023530 ATCATTGCATGATCTGTGCAGGATTGCATTAGGGCATGTCCCTTCCAGAC 1023579
                                         iiii             v   v i            
C genome_1_5829         69 ATCATTGCATGATCCACACAGGATTGCATTATGGCCTATCCCTTCCAGAC 20

  scaffold84|si    1023580 ATATATTTCATGCAACTCC 1023598
                               iv   v         
C genome_1_5829         19 ATATGATTCCTGCAACTCC 1

Matrix = 20p45g.matrix
Kimura (with divCpGMod) = 11.03
Transitions / transversions = 1.13 (17/15)
Gap_init rate = 0.02 (6 / 316), avg. gap size = 1.00 (6 / 6)


700 18.90 0.00 0.00 scaffold84|size1198557 1024276 1024402 (166154) genome_3_19411#DNA 1 127 (265) m_b328s001i10 192313

  scaffold84|si    1024276 AAGATGGCTAAATACAATAGGAGCACTAAGTAACCTAGTGGTATCATGAT 1024325
                               i     v                 v   v     v           
  genome_3_1941          1 AAGACGGCTATATACAATAGGAGCACTATGTATCCTAGAGGTATCATGAT 50

  scaffold84|si    1024326 ACCTGTCTGGCCAGACAGTGGATTCTGAGAAACTTGCTGTGAGTAAATCA 1024375
                              iiv i                 ii i   v vii vi        i 
  genome_3_1941         51 ACCCAGCCGGCCAGACAGTGGATTCCAAAAAAATGATTTCGAGTAAATTA 100

  scaffold84|si    1024376 AAAAAAGAACTTTGGCACAAACAAAAT 1024402
                                    i     vi     i  i 
  genome_3_1941        101 AAAAAAGAATTTTGGAGCAAACGAAGT 127

Matrix = 20p45g.matrix
Kimura (with divCpGMod) = 18.23
Transitions / transversions = 1.67 (15/9)
Gap_init rate = 0.00 (0 / 126), avg. gap size = 0.0 (0 / 0)


767 14.04 0.00 0.00 scaffold84|size1198557 1024426 1024539 (166017) rnd-1_family-221#Unknown 1 114 (5167) m_b328s001i11 192314

  scaffold84|si    1024426 GCAAAACTCCATCTGGATGCGAGTAATACTATCTAATTTGCTGTAAGTGT 1024475
                             i                i               v   i i      i 
  rnd-1_family-          1 GCGAAACTCCATCTGGATGTGAGTAATACTATCTATTTTACCGTAAGTAT 50

  scaffold84|si    1024476 AGTTACAACAAAAGTGTTAGGAAAGTATCAGGGAAAGTCATGACAGTGTA 1024525
                                     v   i  v         i            iii i    i
  rnd-1_family-         51 AGTTACAACATAAGCGTAAGGAAAGTACCAGGGAAAGTCACAGCGGTGTG 100

  scaffold84|si    1024526 TGTACTTACATGAA 1024539
                                      i  
  rnd-1_family-        101 TGTACTTACATAAA 114

Matrix = 20p45g.matrix
Kimura (with divCpGMod) = 11.96
Transitions / transversions = 4.33 (13/3)
Gap_init rate = 0.00 (0 / 113), avg. gap size = 0.0 (0 / 0)


685 11.67 2.46 1.63 scaffold84|size1198557 1024697 1024818 (165738) C genome_3_441#DNA (1) 673 551 m_b328s001i12 192315

  scaffold84|si    1024697 GTGAGTGATCAGAGTTATGAAACTCTTAATTAGTTTTTGAAAAAGAGTTT 1024746
                                v    i             v           --           v
C genome_3_441#        673 GTGAGGGATCGGAGTTATGAAACTGTTAATTAGTTT--GAAAAAGAGTTA 626

  scaffold84|si    1024747 GTA---CTAAACTGAGACGTAGGAAAGATTTGAAAATTGTACTTACTAAG 1024793
                              ---             v i               i       i    
C genome_3_441#        625 GTAGAACTAAACTGAGACGAAAGAAAGATTTGAAAATCGTACTTATTAAG 576

  scaffold84|si    1024794 AACGTCAAAAATTTCCTGCCGCTAA 1024818
                              vv    vv     vv       
C genome_3_441#        575 AACCGCAAATCTTTCCATCCGCTAA 551

Matrix = 20p45g.matrix
Kimura (with divCpGMod) = 10.95
Transitions / transversions = 0.40 (4/10)
Gap_init rate = 0.02 (3 / 121), avg. gap size = 1.67 (5 / 3)


4979 8.02 0.46 0.46 scaffold84|size1198557 1024819 1025470 (165086) C genome_2_19287#DNA (0) 652 1 m_b328s001i13 192316

  scaffold84|si    1024819 GAGGCTGTCAACAGGCAGAAAAATTACCATTGTACTTTCATACTTTTGTA 1024868
                                    v                    i               i   
C genome_2_1928        652 GAGGCTGTCCACAGGCAGAAAAATTACCATCGTACTTTCATACTTTCGTA 603

  scaffold84|si    1024869 TCCTTGAAACGGTCGCCAGACAGACAAAATAAGTACCCTCTTCTCCAGTC 1024918
                           i    i                      i  v        v  iv   v 
C genome_2_1928        602 CCCTTAAAACGGTCGCCAGACAGACAAAGTATGTACCCTCGTCCGCAGGC 553

  scaffold84|si    1024919 AGAAAATTTGGATCGTAGTGTCGTACCAAAGTTTTGGTTATATTAAGAAG 1024968
                                                 i    v      iv    v     i   
C genome_2_1928        552 AGAAAATTTGGATCGTAGTGTCATACCTAAGTTTCTGTTAAATTAAAAAG 503

  scaffold84|si    1024969 AACAATTCTCAGAATTTCCCAATTCAATTTCCATCATGGCAATTTTGCAT 1025018
                                              i                           i  
C genome_2_1928        502 AACAATTCTCAGAATTTCCTAATTCAATTTCCATCATGGCAATTTTGTAT 453

  scaffold84|si    1025019 AATGCTCGCCACAACTCATTCATCATTTGAGTTCTTGAGTGTCAGAAGCT 1025068
                           v                    i            vii             
C genome_2_1928        452 TATGCTCGCCACAACTCATTCGTCATTTGAGTTCACAAGTGTCAGAAGCT 403

  scaffold84|si    1025069 GTTGCAATCGCCAACAAGATTTTCCCATGTCATCATCAGGTATTTTACTG 1025118
                             i     i      i    v                             
C genome_2_1928        402 GTCGCAATTGCCAACGAGATATTCCCATGTCATCATCAGGTATTTTACTG 353

  scaffold84|si    1025119 TACCTCTTCATGCTTGTTGAGAGCATC-AGGGGACGAATAATAAGGATCG 1025167
                                i    i             i  -                      
C genome_2_1928        352 TACCTTTTCACGCTTGTTGAGAGCGTCAAGGGGACGAATAATAAGGATCG 303

  scaffold84|si    1025168 TGTGGAAGGGAGGAGAAGATAAGAGCAAAAGAAGTTAGGAGGGAGAGCAG 1025217
                             i                 i       ---                 i 
C genome_2_1928        302 TGCGGAAGGGAGGAGAAGATGAGAGCAA---AAGTTAGGAGGGAGAGCGG 256

  scaffold84|si    1025218 GATTCAACATTGTGGGGAATAGATAAAAGCAA-ATTCTCATGATTTGAGC 1025266
                                i                 ii       -       i      v  
C genome_2_1928        255 GATTCGACATTGTGGGGAATAGACGAAAGCAAGATTCTCACGATTTGCGC 206

  scaffold84|si    1025267 GCTCCACTGACCAAAATGTACATACGACGGATCTGATACAAAAAAGGTAG 1025316
                             v           i           v            v          
C genome_2_1928        205 GCGCCACTGACCAAGATGTACATACGTCGGATCTGATACCAAAAAGGTAG 156

  scaffold84|si    1025317 GGTATGATGTTTGACCTCTGGTCAAGTATGATGTTATTTCTGACCAGAGC 1025366
                                                   i   i      v              
C genome_2_1928        155 GGTATGATGTTTGACCTCTGGTCAGGTACGATGTTTTTTCTGACCAGAGC 106

  scaffold84|si    1025367 TTGCGTGCCAAATATAATTTCGTAACCTCTATTGGGTCATGATCCCT-AA 1025415
                                i      v           v                      -  
C genome_2_1928        105 TTGCGCGCCAAAAATAATTTCGTACCCTCTATTGGGTCATGATCCCTAAA 56

  scaffold84|si    1025416 AAAGGTACACAAGTATGAAAGTATGATGCTAATATTTCTGCCTGTGGACA 1025465
                                   iv                       v                
C genome_2_1928         55 AAAGGTACGAAAGTATGAAAGTATGATGCTAATTTTTCTGCCTGTGGACA 6

  scaffold84|si    1025466 GCCTC 1025470
                                
C genome_2_1928          5 GCCTC 1

Matrix = 20p45g.matrix
Kimura (with divCpGMod) = 6.02
Transitions / transversions = 1.60 (32/20)
Gap_init rate = 0.01 (6 / 651), avg. gap size = 1.00 (6 / 6)


4215 8.59 0.18 0.18 scaffold84|size1198557 1025464 1026023 (164533) C genome_3_441#DNA (114) 560 1 m_b328s001i14 192317

  scaffold84|si    1025464 CAGCCTCTAATCATAGAAATCCAGGGCTTATGATAGCCAGTCATGTCAAA 1025513
                             v  v      i                             i      i
C genome_3_441#        560 CATCCGCTAATCGTAGAAATCCAGGGCTTATGATAGCCAGTCGTGTCAAG 511

  scaffold84|si    1025514 ACGACCTTGCCGTTGAGAGAAAATAATAGGCCGGGCAGGTCTGCATGATG 1025563
                           -i                 v         i         v          
C genome_3_441#        510 -TGACCTTGCCGTTGAGAGTAAATAATAGACCGGGCAGGACTGCATGATG 462

  scaffold84|si    1025564 TGTGTAGAAGTTTCAGAAATGATTGTCAAATGTGTAAGAGGTACTGACCG 1025613
                                    i     i       v      i                   
C genome_3_441#        461 TGTGTAGAAATTTCAAAAATGATAGTCAAACGTGTAAGAGGTACTGACCG 412

  scaffold84|si    1025614 ATCAATAACAGTTTGACAGTTTAACAACTGACAACCTTTAAAGTGACGAA 1025663
                             i                                       i    i  
C genome_3_441#        411 ATTAATAACAGTTTGACAGTTTAACAACTGACAACCTTTAAAATGACAAA 362

  scaffold84|si    1025664 GTTATTGATGAAATCATTGATGTCATCGTCTAAATAAAATGATTACCGAT 1025713
                                                   i    v                    
C genome_3_441#        361 GTTATTGATGAAATCATTGATGTCGTCGTGTAAATAAAATGATTACCGAT 312

  scaffold84|si    1025714 CTGTGAAAGGTTCTGACCGATTAATAACAGTTCGACAGATTAACAACAGT 1025763
                                                           i              v  
C genome_3_441#        311 CTGTGAAAGGTTCTGACCGATTAATAACAGTTTGACAGATTAACAACTGT 262

  scaffold84|si    1025764 CAACCTTTAAAATGACAAAGTTATT-TTTTGACAGATGTGACACTGACGC 1025812
                                                    -            i           
C genome_3_441#        261 CAACCTTTAAAATGACAAAGTTATTTTTTTGACAGATGCGACACTGACGC 212

  scaffold84|si    1025813 ACAACTGATTTTGAGAAAATTGCCATGCGTCCCTAATTACCTTGAGAAGC 1025862
                             i                   i iv  i   vi    v   i       
C genome_3_441#        211 ACGACTGATTTTGAGAAAATTGTCGAGCATCCACAATTTCCTCGAGAAGC 162

  scaffold84|si    1025863 TGTTGACATGCGTAAACTAATTAAATAAGCTCAGTTGAACACTGTAAGAA 1025912
                              i   i v      iv                    i ii        
C genome_3_441#        161 TGTCGACGTTCGTAAATAAATTAAATAAGCTCAGTTGAGCGTTGTAAGAA 112

  scaffold84|si    1025913 ACAAACCGTTGCTGACAGATAAACTTCAAAAACTATGTTTTCAATTTAGT 1025962
                             i v i  i        v                               
C genome_3_441#        111 ACGACCTGTCGCTGACAGTTAAACTTCAAAAACTATGTTTTCAATTTAGT 62

  scaffold84|si    1025963 ATACGCAGCTATTTTCATTAAACAGTTGTCTTTCCCTTTTTCTGTTAAAA 1026012
                                i                     i     i i             v
C genome_3_441#         61 ATACGTAGCTATTTTCATTAAACAGTTATCTTTTCTTTTTTCTGTTAAAT 12

  scaffold84|si    1026013 CCCTCACCTCC 1026023
                                      
C genome_3_441#         11 CCCTCACCTCC 1

Matrix = 20p45g.matrix
Kimura (with divCpGMod) = 6.82
Transitions / transversions = 2.20 (33/15)
Gap_init rate = 0.00 (2 / 559), avg. gap size = 1.00 (2 / 2)


447 22.80 4.58 2.56 scaffold84|size1198557 1026531 1026683 (163873) C genome_9_11612#DNA (11) 420 265 m_b328s001i15 192318

  scaffold84|si    1026531 GGATCTTAAGTACCC-TGGATGTCAAA-TATGTTTTTGCATTGTACATGT 1026578
                               iv         -iii    i   -v  vii   vvi    i v i 
C genome_9_1161        420 GGATTATAAGTACCCACAAATGTTAAAAGATTCCTTTTAGTTGTGCTTAT 371

  scaffold84|si    1026579 AT--TCTTACCAAAGCTAGTGATTT-AACACAGTGCAAGAGTATTTGATA 1026625
                            i-- v v  --             -     i   v  i v    - i  
C genome_9_1161        370 ACCGTGTGAC--AAGCTAGTGATTTTAACACGGTGAAAAATTATT-GGTA 324

  scaffold84|si    1026626 TCTT--AATTTGATCTTATTTACTTCAAGATAGTCTTATAGTACCCCTCC 1026673
                               --  v  - i i          i  i   v v   v          
C genome_9_1161        323 TCTTGAAAGTT-ACCCTATTTACTTCGAGGTAGGCATATTGTACCCCTCC 275

  scaffold84|si    1026674 TGCCCTTGCA 1026683
                           i      v  
C genome_9_1161        274 CGCCCTTTCA 265

Matrix = 20p45g.matrix
Kimura (with divCpGMod) = 24.86
Transitions / transversions = 1.27 (19/15)
Gap_init rate = 0.06 (9 / 152), avg. gap size = 1.22 (11 / 9)


12 21.58 0.00 0.00 scaffold84|size1198557 1032886 1032917 (157639) (GTCGTC)n#Simple_repeat 1 32 (0) m_b328s252i0 192319

  scaffold84|si    1032886 GTCGACATCGTCATCGTCCTGCTCGTCGTCGT 1032917
                               v i     i     v vv          
  (GTCGTC)n#Sim          1 GTCGTCGTCGTCGTCGTCGTCGTCGTCGTCGT 32

Matrix = Unknown
Transitions / transversions = 0.50 (2/4)
Gap_init rate = 0.00 (0 / 31), avg. gap size = 0.0 (0 / 0)


19 4.00 0.00 0.00 scaffold84|size1198557 1036722 1036747 (153809) (TGC)n#Simple_repeat 1 26 (0) m_b328s252i1 192320

  scaffold84|si    1036722 TGCTGTTGCTGCTGCTGCTGCTGCTG 1036747
                                i                    
  (TGC)n#Simple          1 TGCTGCTGCTGCTGCTGCTGCTGCTG 26

Matrix = Unknown
Transitions / transversions = 1.00 (1/0)
Gap_init rate = 0.00 (0 / 25), avg. gap size = 0.0 (0 / 0)


17 26.14 4.26 4.26 scaffold84|size1198557 1037414 1037507 (153049) (GTTGTC)n#Simple_repeat 1 94 (0) m_b328s252i2 192321

  scaffold84|si    1037414 GTTGGTGTTTTTGTTTGTGCGTTGTCGTGGTGGCGTTCGTCGTCGCCGCC 1037463
                               vi   v i -    -         v  v ivv    i    ii i 
  (GTTGTC)n#Sim          1 GTTGTCGTTGTCG-TTGT-CGTTGTCGTTGTCGTTGTCGTTGTCGTTGTC 48

  scaffold84|si    1037464 GTCGTCCTT-TTG-TGTCGGTG-CG-TGTGCGTTCGTGGTTGTTGTTG 1037507
                             i   v  - i -     v  -  -   -    -  v     i    
  (GTTGTC)n#Sim         49 GTTGTCGTTGTCGTTGTCGTTGTCGTTGT-CGTT-GTCGTTGTCGTTG 94

Matrix = Unknown
Transitions / transversions = 1.11 (10/9)
Gap_init rate = 0.09 (8 / 93), avg. gap size = 1.00 (8 / 8)


14 15.94 2.70 2.70 scaffold84|size1198557 1037433 1037469 (153087) (CGT)n#Simple_repeat 1 37 (0) m_b328s252i3 192322

  scaffold84|si    1037433 CGTTGTCGTGGT-GGCGTTCGTCGTCGCCGCCGTCGTC 1037469
                              i     v  - v  -         i  i       
  (CGT)n#Simple          1 CGTCGTCGTCGTCGTCG-TCGTCGTCGTCGTCGTCGTC 37

Matrix = Unknown
Transitions / transversions = 1.50 (3/2)
Gap_init rate = 0.06 (2 / 36), avg. gap size = 1.00 (2 / 2)


17 26.14 4.26 4.26 scaffold84|size1198557 1037414 1037507 (153049) (GTTGTC)n#Simple_repeat 1 94 (0) m_b328s252i2 192321

  scaffold84|si    1037414 GTTGGTGTTTTTGTTTGTGCGTTGTCGTGGTGGCGTTCGTCGTCGCCGCC 1037463
                               vi   v i -    -         v  v ivv    i    ii i 
  (GTTGTC)n#Sim          1 GTTGTCGTTGTCG-TTGT-CGTTGTCGTTGTCGTTGTCGTTGTCGTTGTC 48

  scaffold84|si    1037464 GTCGTCCTT-TTG-TGTCGGTG-CG-TGTGCGTTCGTGGTTGTTGTTG 1037507
                             i   v  - i -     v  -  -   -    -  v     i    
  (GTTGTC)n#Sim         49 GTTGTCGTTGTCGTTGTCGTTGTCGTTGT-CGTT-GTCGTTGTCGTTG 94

Matrix = Unknown
Transitions / transversions = 1.11 (10/9)
Gap_init rate = 0.09 (8 / 93), avg. gap size = 1.00 (8 / 8)


14 18.89 2.17 4.44 scaffold84|size1198557 1037638 1037683 (152873) (GAGGA)n#Simple_repeat 1 45 (0) m_b328s252i4 192323

  scaffold84|si    1037638 GAGGAGAGGAGAGGTGTGGGGGGGAAAGCGGGAGGGCGAGGAG-GGA 1037683
                                         v v  i i   i  - i  -  v      -   
  (GAGGA)n#Simp          1 GAGGAGAGGAGAGGAGAGGAGAGGAGAG-GAGA-GGAGAGGAGAGGA 45

Matrix = Unknown
Transitions / transversions = 1.33 (4/3)
Gap_init rate = 0.07 (3 / 45), avg. gap size = 1.00 (3 / 3)


832 19.80 12.23 0.78 scaffold84|size1198557 1040868 1041096 (149460) genome_7_180890-9]2#Unspecified 1 255 (699) m_b328s001i16 192324

  scaffold84|si    1040868 GAAGTTGAGGGAAATAGGCC-ACACAGGATGGATCTTCACATTCAAAGGC 1040916
                                            v  -   v     v   v  v vi   v    v
  genome_7_1808          1 GAAGTTGAGGGAAATAGTCCCACAGAGGATTGATGTTAAAGTTCCAAGGA 50

  scaffold84|si    1040917 CACTTTTCCTAA-TCATTAGTTAAGTACTCTAA-AAAAGAAAAAGTATGC 1040964
                                 vvi   - vi v   --         i-          i  v v
  genome_7_1808         51 CACTTTAATTAAATAGTAAGT--AGTACTCTAGTAAAAGAAAAAATAGGA 98

  scaffold84|si    1040965 TAGGATAACTGTGGTGCTATTTTGGATTTTTAT---TACAA--------- 1041002
                           i i       i ii i   i      v v    ---     ---------
  genome_7_1808         99 CAAGATAACTATAATACTACTTTGGAATATTATGTATACAAAACCAAACC 148

  scaffold84|si    1041003 ------CATA-------AACACAAATCCCCTTCTCACTCACTCATTCAAT 1041039
                           ------    -------   viv   v       i    vi    iii  
  genome_7_1808        149 CTAACCCATACTTCTTCAACTTTAATACCCTTCTTACTCCTTCATCTGAT 198

  scaffold84|si    1041040 TAGAATACTCCACCTCAAACAAATCCTCACCATTGTGTTGAATGGCAATC 1041089
                           i                 v          vii iv               
  genome_7_1808        199 CAGAATACTCCACCTCAACCAAATCCTCAATGTCCTGTTGAATGGCAATC 248

  scaffold84|si    1041090 TGGCAGA 1041096
                                  
  genome_7_1808        249 TGGCAGA 255

Matrix = 20p45g.matrix
Kimura (with divCpGMod) = 23.15
Transitions / transversions = 0.96 (22/23)
Gap_init rate = 0.04 (9 / 228), avg. gap size = 3.33 (30 / 9)


356 20.83 5.15 0.99 scaffold84|size1198557 1041014 1041110 (149446) C genome_8_12087#DNA (187) 793 693 m_b328s001i17 192325

  scaffold84|si    1041014 ATCCCCTTCTCACTCACTCATTCAATTAGA--ATACTCCACCTCAAACAA 1041061
                             v       i    vi   ivii  v v --              v   
C genome_8_1208        793 ATACCCTTCTTACTCCTTCACGTGATAATATTATACTCCACCTCAACCAA 744

  scaffold84|si    1041062 ATCCTCACCATTGTGTTGAATGGCAATCTGGC---AGATGACTGCAATTG 1041108
                           v      v i iv       i        i  ---   v      -v   
C genome_8_1208        743 TTCCTCAACGTCCTGTTGAACGGCAATCTAGCAGTAGAAGACTGC-TTTG 695

  scaffold84|si    1041109 CC 1041110
                             
C genome_8_1208        694 CC 693

Matrix = 20p45g.matrix
Kimura (with divCpGMod) = 20.61
Transitions / transversions = 0.82 (9/11)
Gap_init rate = 0.03 (3 / 96), avg. gap size = 2.00 (6 / 3)


1265 24.68 1.48 3.58 scaffold84|size1198557 1041045 1041586 (148970) rnd-1_family-363#Unknown 1 531 (36) m_b328s001i18 192326

  scaffold84|si    1041045 TACTCCACCTCAAACAAATCCTCACCATTGTGTTGAATGGCAATCTGGCA 1041094
                                ?    v     i vv   ?     ---           v   ?vv
  rnd-1_family-          1 TACTCNACCTGAAACAGAGGCTCNCCATT---TTGAATGGCAAGCTGNGT 47

  scaffold84|si    1041095 GATGACTGCAATTGCCGCAAAGACATCTTGATGCATCCTCATGTCGTGAC 1041144
                           ?  ?  v     ?  v ?   i   iiv v    - v vv v   i  i 
  rnd-1_family-         48 NATNACAGCAATNGCAGNAAAAACACTGTCATGC-TGCAAAGGTCATGGC 96

  scaffold84|si    1041145 AAAAT-TGTGTGTCCAAAATAGCCCAATCTTTGAAGCGTTTGTTGATTGT 1041193
                           ii  i-iv  i- i  ii  ?v?   v vi     v ?ii    ? iv  
  rnd-1_family-         97 GGAACACCTGC-TTCAGGATNCNCCACTGCTTGAACCNCCTGTTNACGGT 145

  scaffold84|si    1041194 TTCCTGGCGGTTACGAACCCTCGACATCATTTCCTTCCTCTCCTCCGGTA 1041243
                           i  ?  v vvi v v?  vv vvv       ii? v i       i  v 
  rnd-1_family-        146 CTCNTGCCTCCTCCTNACAATGCCCATCATTCTNTGCTTCTCCTCTGGGA 195

  scaffold84|si    1041244 CTGTCA--CACACCTTGGGCACCTATCTTTCAAAGGTGCCTCACCAATGT 1041291
                           -  i  -- iv   v-     ii vv      iv  ?     ?  ? i  
  rnd-1_family-        196 -TGCCAATCGAACCG-GGGCATTTCACTTTCAGTGGNGCCTCNCCNACGT 243

  scaffold84|si    1041292 ACCCATCGTCAGCCTCCACACTTTCAAACCGATCCAAGAAA-GTCA-CAA 1041339
                            ?     i  v     ?  v ?i     -- i i    vv -    -   
  rnd-1_family-        244 ANCCATCATCCGCCTCNACCCNCTCAAA--GGTTCAAGCCATGTCATCAA 291

  scaffold84|si    1041340 GAGACATGCGAAAAATCTCCACATCATTCTACTGTCCAGGGTTCCAAGGC 1041389
                            vv- iv         ?  ? v      ?    vi  i  vvvv? ?   
  rnd-1_family-        292 GCC-CGAGCGAAAAATNTCNAGATCATTNTACTCCCCGGGCGGANANGGC 340

  scaffold84|si    1041390 CCGCAAATCCAACAAATCCATCCAGTTTTGATTGACAATGCAACCTCGTA 1041439
                             iiv?     i  i  ?iv?  ?  i??i  vvv   i  v     i  
  rnd-1_family-        341 CCATTNATCCAGCAGATNTCNCCNGTCNNAATGTTCAACGCCACCTCATA 390

  scaffold84|si    1041440 ACGCAGCCCAGAATG--CTTGAATTTGTGAGAGTACCATTTTTCCCCGTA 1041487
                           v           v  --    --   v  - ?   vv i ??vv?  i i
  rnd-1_family-        391 CCGCAGCCCAGACTGAACTTG--TTTTTG-GNGTAAAACTNNGGNCCATG 437

  scaffold84|si    1041488 ATT-GGGAGCAAGGAAGTCAGTCCCATCCACACTGAGGAGACAGTCAGTG 1041536
                           i ?-    v -vv      ?  v     v     ?  ?  i      v  
  rnd-1_family-        438 GTNCGGGATC-CTGAAGTCNGTGCCATCAACACTNAGNAGGCAGTCATTG 486

  scaffold84|si    1041537 CCTTTGTCATGTAGAAACCTGTTGTCAAGCAAAATCTTCATGAAGAATTA 1041586
                            ??     iiv vvi?       v     i ?     -----  i     
  rnd-1_family-        487 CNNTTGTCGCCTTTGNACCTGTTCTCAAGTANAATCT-----AAAAATTA 531

Matrix = 20p45g.matrix
Kimura (with divCpGMod) = 31.02
Transitions / transversions = 0.77 (56/73)
Gap_init rate = 0.05 (25 / 541), avg. gap size = 1.08 (27 / 25)

519 31.93 3.78 3.50 scaffold84|size1198557 1041344 1041713 (148843) rnd-1_family-1188#Unknown 79 449 (292) m_b328s001i19 192326

  scaffold84|si    1041344 CATGCGAAAAATCTCCACATCATTCTACTGTCCA--GGGTTCCAAGGCCC 1041391
                              v vi     i v  v      v  vv     --i    i--i   ? 
  rnd-1_family-         79 CATTCTGAAAATTTGCAAATCATTGTAGAGTCCACGAGGTTT--GGGCNC 126

  scaffold84|si    1041392 GCAAATCCAACAAATC-CATCCAGTTTTGATTGACAATGCAACCTCGTAA 1041440
                           i iv     i  i  i-  i ? ii v-i  i  v ii  v  i     i
  rnd-1_family-        127 ACGCATCCAGCAGATTTCACCNAACTG-AATCGAAAGCGCCACTTCGTAG 175

  scaffold84|si    1041441 CGCAGCCCAGAATGCTTGAATTTGTGAGAGTACCATTTTTCCCCGTAATT 1041490
                               ivv   v ?v             vv   vv    i iv  vi i  
  rnd-1_family-        176 CGCAAAGCAGTANTCTTGAATTTGTGACTGTAAAATTTCTTACCCCAGTT 225

  scaffold84|si    1041491 GGGAGCAAGGAAGTCAGTCCCATCCACACTGAGGAGACAGTCAGTGCCTT 1041540
                           v  viiv??i          -   vv   iv  v ii  i   v    v 
  rnd-1_family-        226 TGGCATCNNAAAGTCAGTCC-ATCACCACCTAGCAAGCAATCACTGCCAT 274

  scaffold84|si    1041541 TGTCATGTAGAAACCTGTTGTCAAGCAAAA-----TCT-----TCATGAA 1041580
                               i v vvivi?     v  i       -----   -----iv  vv 
  rnd-1_family-        275 TGTCGTTTTTGTGNCTGTTCTCGAGCAAAACAAGATCTAGGGCCAATTCA 324

  scaffold84|si    1041581 GAATTAGAAATTCATGAATCAATAAAAAGATATCGAGACATCAAAACCTA 1041630
                               -  i   vvvi    v  v    i  -  -  ivii   ----- v
  rnd-1_family-        325 GAAT-AGGAATGATCGAATGAAAAAAAGGA-AT-GAATTGTCA-----TT 366

  scaffold84|si    1041631 CTCACCACATGCGGCTCTAAATCAGACA-AGGCTGTGATCAGTGGCTAAA 1041679
                             i        vvii     v  v v  -  i  -  i v iv   i?v 
  rnd-1_family-        367 CTTACCACATGGTATTCTAATTCCGCCAGAGACT-TGGTGAAGGGCCNTA 415

  scaffold84|si    1041680 TATGCTTCCGTGGAGTCTTGGCATCAATTGCCCC 1041713
                           ivii   i  vii?       vi    i   i  
  rnd-1_family-        416 CCCACTTTCGAAANGTCTTGGGGTCAACTGCTCC 449

Matrix = 20p45g.matrix
Kimura (with divCpGMod) = 40.66
Transitions / transversions = 1.04 (58/56)
Gap_init rate = 0.05 (18 / 369), avg. gap size = 1.50 (27 / 18)

578 26.08 3.55 6.18 scaffold84|size1198557 1041433 1041714 (148842) rnd-1_family-908#Unknown 1 275 (252) m_b328s001i20 192326

  scaffold84|si    1041433 CCTCGTAACGCAGCCCAGAATGCTTGAATTTGTGAGAGTACCATTTTTCC 1041482
                               i  v  v   v  vv?iv      i           vv v ?i i 
  rnd-1_family-          1 CCTCATACCGAAGCGCACTNCCCTTGAACTTGTGAGAGTAAAAGTNCTTC 50

  scaffold84|si    1041483 CCGTAATTG---GGAGCAAGGAAGTCAGTCCCATCCACACTGAGGAGACA 1041529
                            v   --  ---   v -vv   i  ?  ?     v     v  ?  i  
  rnd-1_family-         51 CGGTA--TGGCTGGATC-CTGAAATCNGTNCCATCAACACTCAGNAGGCA 97

  scaffold84|si    1041530 GTCAGTGCCTTTGTCATGTAGAAACCTGTTGTCAAGCAAAATCTTCATGA 1041579
                               v    v      iv vvi        v    i?       vv ii 
  rnd-1_family-         98 GTCACTGCCGTTGTCACTTTTGAACCTGTTCTCAAANAAAATCTGGACAA 147

  scaffold84|si    1041580 AGAATTAGAAATTCATGAATCAATAAAAAGATATCGAGACATCAAAAC-C 1041628
                           ?i i       ---    i -?i  v?  i   --- ii  ivi    -i
  rnd-1_family-        148 NAAGTTAGAAA---ATGAGT-NGTATNAAAATA---AAGCACAGAAACAT 190

  scaffold84|si    1041629 TACTCACCACATGCGGCTCTAAA-TCAGACAAGGCTGTGATC-----AGT 1041672
                                       -  vv?i i i-  ii   ii  ----   -----  -
  rnd-1_family-        191 TACTCACCACAT-CGTANTTGAGCTCGAACAGAGC----ATCCACGTAG- 234

  scaffold84|si    1041673 GGCTAAATATGCTTCCGTGGAGTCTTGGCATCAATTGCCCCC 1041714
                              i?i  ii    v  iivv        i  i -i   v  
  rnd-1_family-        235 GGCCNGATGCGCTTGCGCATCGTCTTGGCGTCGA-CGCCACC 275

Matrix = 20p45g.matrix
Kimura (with divCpGMod) = 31.37
Transitions / transversions = 1.23 (38/31)
Gap_init rate = 0.07 (21 / 281), avg. gap size = 1.29 (27 / 21)

442 29.19 3.56 2.46 scaffold84|size1198557 1041511 1041791 (148765) rnd-1_family-974#Unknown 1 284 (5) m_b328s001i21 192326

  scaffold84|si    1041511 CATCCACACTGAGGAGACAGTCAGTGCCTTTGTCATGTAGAAACCTGTTG 1041560
                               v     v    ?i      v  vvv? i   ivv?vi        v
  rnd-1_family-          1 CATCAACACTCAGGANGCAGTCATTGAAANTATCACCGNTGAACCTGTTC 50

  scaffold84|si    1041561 TCAAGCAAAATCTT---CATGAAGA----ATTAGAAATTCATGAATCAAT 1041603
                               ii       v---  vi    ----  v    i--      -   v
  rnd-1_family-         51 TCAAATAAAATCTGAGACAAAAAGAGAANATGAGAAG--CATGAA-CAAG 97

  scaffold84|si    1041604 AAAAAGATATCGAGACATCAAAACCTACTCACCACATGCGGCTCTAAATC 1041653
                             v  ii  iv v  vi?     ?v?   i  v  v i-?i  vi iv  
  rnd-1_family-         98 AATAAAGTACAGTGAAGNCAAAANANACTTACAACTTA-NACTGCAGTTC 146

  scaffold84|si    1041654 AGACAAGGCTGTGATCAGTGGCTAAATATGCTTCCGTGGA-GTCTTGGCA 1041702
                           ? vv v?  ivi   v i?   i v ivii     -  i -       vi
  rnd-1_family-        147 NGCGATNGCCTCGATGAANGGCCATACCCACTTCC-TGAAGGTCTTGGGG 195

  scaffold84|si    1041703 TCAATTGCCCCCTGACTTCCTCCTACTGTGGAGCAAGCATGTTA--TTCA 1041750
                               i   i  vi ?vvv  v  ?i v iv--   vi  ?  i --i  v
  rnd-1_family-        196 TCAACTGCTCCACGNGAGCCGCCNGCAGCT--GCACACANGTCAGCCTCC 243

  scaffold84|si    1041751 GTAGGGTAGCGCTTCATGAAGAACAGCACCCAGAAAAGGTG 1041791
                             ?  i  ???i        ?  v  ii    ? i?     
  rnd-1_family-        244 GTNGGATANNNTTTCATGAANAAGAGTGCCCANAGNAGGTG 284

Matrix = 20p45g.matrix
Kimura (with divCpGMod) = 40.03
Transitions / transversions = 0.95 (39/41)
Gap_init rate = 0.04 (11 / 280), avg. gap size = 1.55 (17 / 11)

537 27.53 2.22 3.14 scaffold84|size1198557 1041630 1041854 (148702) rnd-1_family-452#Unknown 41 263 (12) m_b328s001i22 192326

  scaffold84|si    1041630 ACTCACCACATGCGGCTCTAAATCAGACAAGGCTGTG-ATCAGTGGCTAA 1041678
                              i        v           i-- i  ivi ii-  v i?   i ?
  rnd-1_family-         41 ACTTACCACATGAGGCTCTAAATCG--CGAGAGCGCACATGAANGGCCAN 88

  scaffold84|si    1041679 ATATGCTTCCGTGGAGTCTTGGCATCAA--TTGCCCCCTGACTTCCTCCT 1041726
                            iiii     vv?i        vi    --       ii  ?--  ?   
  rnd-1_family-         89 ACGCACTTCCTGNAAGTCTTGGGGTCAACCTTGCCCCTCGAN--CCNCCT 136

  scaffold84|si    1041727 ACTGTGGAGCAAGCATGTTATTCAGTAGGGTAGCGCTTCATGAAGAACAG 1041776
                           i ? iv vi     vv iivi  v iv     v  i           ?  
  rnd-1_family-        137 GCNGCTGCACAAGCCAGCCCCTCCGCTGGGTACCGTTTCATGAAGAANAG 186

  scaffold84|si    1041777 CACCCAGAAAAGGTGTATCAAC--GTCGACGAGTCTGGGAGGAACTCGTA 1041824
                           ii    ? i?     v iv ? -- i vv vi --?    v?  v   ? 
  rnd-1_family-        187 TGCCCANAGNAGGTGGACGANCTTGCCTCCTGG--NGGGACNAAGTCGNA 234

  scaffold84|si    1041825 GGCGTTGAGCATCTGCCATGCCATCAAGGC 1041854
                           v -ii v   ? v v   i  v        
  rnd-1_family-        235 CG-ACTCAGCNTGTTCCACGCAATCAAGGC 263

Matrix = 20p45g.matrix
Kimura (with divCpGMod) = 32.73
Transitions / transversions = 1.31 (34/26)
Gap_init rate = 0.04 (10 / 224), avg. gap size = 1.20 (12 / 10)


441 27.24 2.26 3.67 scaffold84|size1198557 1041684 1041904 (148652) C rnd-1_family-826#Unknown (15) 276 59 m_b328s001i23 192327

  scaffold84|si    1041684 CTTCCGTGGAG-TCTTGGCATCAATTGCCCCCTGACTTCCTCCTACTGTG 1041732
                                -  i  -      vi    i      ii  ?--  ?  ?i v iv
C rnd-1_family-        276 CTTCC-TGAAGGTCTTGGGGTCAACTGCCCCTCGAN--CCNCCNGCAGCT 230

  scaffold84|si    1041733 GAGCAAGCATGTTATTCAGTAGGGTAGCGCTTCATGAAGAACAGCACCCA 1041782
                            vi  v  vv ?ivi  v iv  i  ???i           v  ii    
C rnd-1_family-        229 GCACATGCCAGNCCCTCCGCTGGATANNNTTTCATGAAGAAGAGTGCCCA 180

  scaffold84|si    1041783 GAAAAGGTGTATCAACGTCGACGAGTCTGGGAGGAAC----TCGTAGGCG 1041828
                           ? i?     v ?v v - i v --vi     -     ----   v v ?v
C rnd-1_family-        179 NAGNAGGTGGANGATC-TTGCC--CCCTGGG-GGAACGAGGTCGGACGNC 134

  scaffold84|si    1041829 TTGAGCATCTGCCATGCCATCAAGGCAACAGCTGCCCCACAACCAAAGAA 1041878
                            iv     v v   i  v        vviiv v  ?  i  i        
C rnd-1_family-        133 TCCAGCATGTTCCACGCAATCAAGGCCTTGTCGGCNCCGCAGCCAAAGAA 84

  scaffold84|si    1041879 TGAACGGAAACGATGGTCTTCTGTTG 1041904
                           ivv?     iv ?i i     -    
C rnd-1_family-         83 CTCNCGGAAGAGNCGATCTTC-GTTG 59

Matrix = 20p45g.matrix
Kimura (with divCpGMod) = 34.18
Transitions / transversions = 0.93 (28/30)
Gap_init rate = 0.05 (10 / 220), avg. gap size = 1.30 (13 / 10)


444 15.19 3.80 0.00 scaffold84|size1198557 1041840 1041918 (148638) rnd-1_family-908#Unknown 396 477 (50) m_b328s001i24 192328

  scaffold84|si    1041840 CCATGCCATCAAGGCAACAGCTGCCCCACAACC---AAAGAATGAACGGA 1041886
                                  i    v   v                ---    ?i        
  rnd-1_family-        396 CCATGCCGTCAACGCACCAGCTGCCCCACAACCCCCAAAGNGTGAACGGA 445

  scaffold84|si    1041887 AACGATGGTCTTCTGTTGCCTCGGGGGAGAAG 1041918
                            i   v       i vv  ii v         
  rnd-1_family-        446 AGCGAAGGTCTTCCGGGGCTCCTGGGGAGAAG 477

Matrix = 20p45g.matrix
Kimura (with divCpGMod) = 14.38
Transitions / transversions = 1.00 (6/6)
Gap_init rate = 0.01 (1 / 78), avg. gap size = 3.00 (3 / 1)


2481 6.42 4.18 8.16 scaffold84|size1198557 1041988 1042394 (148162) rnd-5_family-1262#Unknown 1 392 (639) m_b328s001i25 192329

  scaffold84|si    1041988 GCACGAGCTTGCTTGGCTGATGCTTGGCCTTGATGGGAGCGAGGGACAAT 1042037
                                    i       v                                
  rnd-5_family-          1 GCACGAGCTCGCTTGGCGGATGCTTGGCCTTGATGGGAGCGAGGGACAAT 50

  scaffold84|si    1042038 GCCAGCAGTATCACGTGTGGCTTGAGGAGGTGGACGGTCCATTTT-CTTG 1042086
                              ?                             ?           -    
  rnd-5_family-         51 GCCNGCAGTATCACGTGTGGCTTGAGGAGGTGGNCGGTCCATTTTGCTTG 100

  scaffold84|si    1042087 TTGCCGTGCTGCAGAAGTAGCGGTGACGGTAGG-----ATCGACAAAGAT 1042131
                                             ?      i i i   -----      i     
  rnd-5_family-        101 TTGCCGTGCTGCAGAAGTNGCGGTGGCAGCAGGATCGAATCGACGAAGAT 150

  scaffold84|si    1042132 TGATCAACAGGGAGTGTTGTTGTTGTTGGTTGTGCTCAGGCGTTCACGGC 1042181
                           i             ---------       v      i            
  rnd-5_family-        151 CGATCAACAGGGAG---------TGTTGGTGGTGCTCGGGCGTTCACGGC 191

  scaffold84|si    1042182 CGGTTGGTGAAGTGCGTACCTCTAGAGAGAAAGAGAGAAAACAAGTAGTG 1042231
                               i           i   ?    vv ---------             
  rnd-5_family-        192 CGGTCGGTGAAGTGCGCACCNCTAGCTA---------AAAACAAGTAGTG 232

  scaffold84|si    1042232 TGGGAATGTGCAAGAGTGATGAGCAAGAGAGCCACCTGGAC-AAAACAGG 1042280
                                i  -----------                      -        
  rnd-5_family-        233 TGGGAGTG-----------TGAGCAAGAGAGCCACCTGGACTAAAACAGG 271

  scaffold84|si    1042281 TGTGTTTTGGCGACCATGACATCATACAAAGGA-------GTGATTTCAG 1042323
                                         v                  -------          
  rnd-5_family-        272 TGTGTTTTGGCGACGATGACATCATACAAAGGAATCCAATGTGATTTCAG 321

  scaffold84|si    1042324 TCATGGATAGTCATTTTATAA---AAAGTAGTCCATTCGGAGAACTTTCA 1042370
                                       v        ---             i  i    -   i
  rnd-5_family-        322 TCATGGATAGTCTTTTTATAATATAAAGTAGTCCATTTGGGGAAC-TTCG 370

  scaffold84|si    1042371 TCCGTTATGGCTAATTCTTGAGAA 1042394
                           -   vi  -  i    vi      
  rnd-5_family-        371 -CCGACAT-GCCAATTGCTGAGAA 392

Matrix = 20p45g.matrix
Kimura (with divCpGMod) = 5.20
Transitions / transversions = 2.00 (16/8)
Gap_init rate = 0.09 (37 / 406), avg. gap size = 1.32 (49 / 37)


990 17.11 0.00 1.60 scaffold84|size1198557 1042324 1042513 (148043) C genome_7_180890-9]2#Unspecified (301) 653 467 m_b328s001i26 192330

  scaffold84|si    1042324 TCATGGATAGTCATTTTATAAAAAGTAGTCCATTCGGAGAACTTTCATCC 1042373
                                   i  ---   v i      v    i  i      v        
C genome_7_1808        653 TCATGGATGGT---TTTCTGAAAAGTCGTCCGTTTGGAGAAGTTTCATCC 607

  scaffold84|si    1042374 GTTATGGCTAATTCTTGAGAAAAGGATGAATCTTAAGTTTAAGCCTTTTT 1042423
                                   ii                           v  v v       
C genome_7_1808        606 GTTATGGCCGATTCTTGAGAAAAGGATGAATCTTAAGATTCATCCTTTTT 557

  scaffold84|si    1042424 AACATGAATCGTCCGTTTCGGGCCATTTTGGATGATACTTTGTAACAAGG 1042473
                           vv  v             i      v  i   i   v   v    v    
C genome_7_1808        556 CTCAAGAATCGTCCGTTTTGGGCCAATTCGGACGATTCTTGGTAAAAAGG 507

  scaffold84|si    1042474 ATGAAACATACAGTTTCGTGTAGAAAAGAATCTGATTCCT 1042513
                                  v  v v    vi  i    vv vv         
C genome_7_1808        506 ATGAAACTTAAATTTTCTCGTGGAAATCATACTGATTCCT 467

Matrix = 20p45g.matrix
Kimura (with divCpGMod) = 16.33
Transitions / transversions = 0.52 (11/21)
Gap_init rate = 0.02 (3 / 189), avg. gap size = 1.00 (3 / 3)

256 24.67 9.09 8.66 scaffold84|size1198557 1042384 1042636 (147920) C genome_7_180890-9]2#Unspecified (432) 522 269 m_b328s001i27 192330

  scaffold84|si    1042384 ATTCTTGA-GAAAAGGATGAATCTTAAGTTTAAGCCTTTTTAACATG--A 1042430
                                  i-i           v     i   ------- i -- i  -- 
C genome_7_1808        522 ATTCTTGGTAAAAAGGATGAAACTTAAATTT-------TCT--CGTGGAA 482

  scaffold84|si    1042431 ATCGT-CCGTTTCGGGCCAT--TTT--GGATGATACTTTGTAACAAGGAT 1042475
                              i - i v   --- i  --  i--      vv      ii  v   i
C genome_7_1808        481 ATCATACTGATTC---CTATGATTCAAGGATGAATCTTTGTGGCACGGAC 435

  scaffold84|si    1042476 GA------AACATACAGTTTCGTGTAGAAAAGAATCTGATTCCTTTTG-C 1042518
                             ------  v  -  -- i i iiv vv    v  --i i v     - 
C genome_7_1808        434 GATTCTTGAAAAT-CA--TCCATACCGCCAAGATTC--GTCCGTTTTGGC 390

  scaffold84|si    1042519 TAGAAAAGGCTTAAACTTTTGGAAA----GGCGTAACTTC--GAATCGCC 1042562
                            vi  v     v  -- i   ii  ---- i    vi i --     ii 
C genome_7_1808        389 TTAAATAGGCTGAA--TCTTGAGAATACGGACGTATTTCCAAGAATCATC 342

  scaffold84|si    1042563 CTTTCTCCAAAAAT-CATCCTGTTAGGCCTTATT-GCGGTTTCTGGTGAA 1042610
                                 -       - i   -   v   v v   -  i   v  -i i  
C genome_7_1808        341 CTTTCT-CAAAAATACGTCC-GTTCGGCATGATTGGCAGTTGCT-ATAAA 295

  scaffold84|si    1042611 AATTTCAGCAATGAAGCTGTCAAAAC 1042636
                                 iivv  v    v      i 
C genome_7_1808        294 AATTTCGAACATCAAGCAGTCAAAGC 269

Matrix = 20p45g.matrix
Kimura (with divCpGMod) = 27.48
Transitions / transversions = 1.48 (34/23)
Gap_init rate = 0.13 (33 / 252), avg. gap size = 1.36 (45 / 33)


5248 5.68 1.68 0.30 scaffold84|size1198557 1042637 1043290 (147266) rnd-5_family-1262#Unknown 369 1031 (0) m_b328s001i28 192331

  scaffold84|si    1042637 CGTTGACATGCCAATTGCTGAGAAGTATGCTCATAACTCAGTATCATGAA 1042686
                             ii                       i                      
  rnd-5_family-        369 CGCCGACATGCCAATTGCTGAGAAGTACGCTCATAACTCAGTATCATGAA 418

  scaffold84|si    1042687 CCATGCCACCCACAA--GGGACTGAATGTGCAAGAAACAAGTCTGCCAAC 1042734
                                          --        i v                      
  rnd-5_family-        419 CCATGCCACCCACAAAAGGGACTGAGTCTGCAAGAAACAAGTCTGCCAAC 468

  scaffold84|si    1042735 TGGAAAGAAGCCGACAACGCAAAACTTCTTTCCCTC-TCCATCCCCGTGG 1042783
                                               i               -          i  
  rnd-5_family-        469 TGGAAAGAAGCCGACAACGCGAAACTTCTTTCCCTCCTCCATCCCCGCGG 518

  scaffold84|si    1042784 CCCTATTGATCCAAACGACCACAGCGCAACCAACATCAAGAGGCTCCACG 1042833
                                 i                                   i      v
  rnd-5_family-        519 CCCTATCGATCCAAACGACCACAGCGCAACCAACATCAAGAGACTCCACC 568

  scaffold84|si    1042834 AAGAGTGGCCAAACAAGACC---AAGAGCTTCCCAACTCTCATTCGTGGA 1042880
                                     ?         ---         v i           i   
  rnd-5_family-        569 AAGAGTGGCCNAACAAGACCTACAAGAGCTTCGCGACTCTCATTCGCGGA 618

  scaffold84|si    1042881 AAGTTGGAAAAGATCTGTGCTGGACAGGACATTGAAGGAGCGAGAGGTGT 1042930
                                                       v            i        
  rnd-5_family-        619 AAGTTGGAAAAGATCTGTGCTGGACAGGCCATTGAAGGAGCAAGAGGTGT 668

  scaffold84|si    1042931 TTGCCGGAGGCTTGAAGGTGAATAACGGTTGATTGTTGCATTGTGCGCCA 1042980
                            i i                 i                         i  
  rnd-5_family-        669 TCGTCGGAGGCTTGAAGGTGAGTAACGGTTGATTGTTGCATTGTGCGTCA 718

  scaffold84|si    1042981 TCTTCT--TTGTGCTCTCATGATTTTATCTGTTCCAGCACTTGAAGCAGA 1043028
                                 --                     i           i        
  rnd-5_family-        719 TCTTCTCTTTGTGCTCTCATGATTTTATCCGTTCCAGCACTCGAAGCAGA 768

  scaffold84|si    1043029 AGATTCTTCCAAAGACGAAGTCCTTTCGAACCATCTGACAACGACGGAGA 1043078
                                     i      -     -               i          
  rnd-5_family-        769 AGATTCTTCCGAAGACG-AGTCC-TTCGAACCATCTGACGACGACGGAGA 816

  scaffold84|si    1043079 ATCTCTTGGTT--AGGGACACAGAGGTTGATGAAAACGAAGTTGACAATT 1043126
                                    v --v                i             i i   
  rnd-5_family-        817 ATCTCTTGGGTCGCGGGACACAGAGGTTGACGAAAACGAAGTTGGCGATT 866

  scaffold84|si    1043127 TGATTGCTGACGCAGCTCTCAACAAGATTGCAATGCCACCCAAAAAAGTA 1043176
                                                          i                i 
  rnd-5_family-        867 TGATTGCTGACGCAGCTCTCAACAAGATTGCGATGCCACCCAAAAAAGCA 916

  scaffold84|si    1043177 ACCACAACCAAGGGGAGTACATCCTCTTGCAGTCCCAAGAAACCATCTAT 1043226
                                i        ?v           i                    ? 
  rnd-5_family-        917 ACCACGACCAAGGGNCGTACATCCTCTCGCAGTCCCAAGAAACCATCTNT 966

  scaffold84|si    1043227 GAGTAAGGAAGTTGAGGAGTTGACA-GGAACTTCCGCTCTGCTGCTGTCA 1043275
                              ii                    -          i  i          
  rnd-5_family-        967 GAGCGAGGAAGTTGAGGAGTTGACAGGGAACTTCCGTTCCGCTGCTGTCA 1016

  scaffold84|si    1043276 TCAGCATCCCCAAGA 1043290
                                          
  rnd-5_family-       1017 TCAGCATCCCCAAGA 1031

Matrix = 20p45g.matrix
Kimura (with divCpGMod) = 3.12
Transitions / transversions = 4.29 (30/7)
Gap_init rate = 0.01 (8 / 653), avg. gap size = 1.62 (13 / 8)


1283 28.59 2.81 2.45 scaffold84|size1198557 1043292 1043861 (146695) C rnd-1_family-636#Unknown (608) 696 125 m_b328s001i29 192332

  scaffold84|si    1043292 CCCCAAGTGCTACTCCACCAGCTATGAGTTCCCCATGTTGT-GGAACACT 1043340
                                 v v  v  v    ---  iii       - v v i-      vv
C rnd-1_family-        696 CCCCAACTTCTCCTGCACC---TACAGGTTCCCC-TTTAGCAGGAACAAA 651

  scaffold84|si    1043341 GCCCAAGATGGCTTGAAGGAAATTGTCTACCTTGATTTCCAGACAATGAA 1043390
                             vv i     vv ?     v     v  i? ?  v      v vi v  
C rnd-1_family-        650 GCGAAGGATGGAGTNAAGGACATTGTGTATNTNGAGTTCCAGTCTGTCAA 601

  scaffold84|si    1043391 CCTTCCCACCTCCTTTCTCAGGATGGCCAAGGTTCTACCTGGCGGGACAA 1043440
                              i     v??  vi        v  v     ii i  v  ?    ii 
C rnd-1_family-        600 CCTCCCCACANNCTACCTCAGGATTGCAAAGGTCTTGCCAGGNGGGATGA 551

  scaffold84|si    1043441 GGTTTGGACTCTTAATGGGTTCTCC-AAGTGGTTCTTTGAGGAGGGTTAC 1043489
                           i     vv?   vv    v v i  -        i           i   
C rnd-1_family-        550 AGTTTGCTNTCTGCATGGCTGCCCCGAAGTGGTTTTTTGAGGAGGGCTAC 501

  scaffold84|si    1043490 CTTATCACCCAATTGGGGGTTCACTATGACGAGAACTCTGCTTGTGTCCA 1043539
                              vv   vivi?      i v ? ivi i      ivi  vi    ?  
C rnd-1_family-        500 CTTCGCACATTGNTGGGGGCTGANTGGAATGAGAACCACGCGCGTGTNCA 451

  scaffold84|si    1043540 GTCTCGC-AGGCTACTGTTGTGCAGCCTATTCGCAAGCTTGCCTCTTGAA 1043588
                           i  v   - v vv iv  i  v     ii      v      i   v vv
C rnd-1_family-        450 ATCACGCGACGAAATGGTCGTCCAGCCCGTTCGCATGCTTGCTTCTGGTT 401

  scaffold84|si    1043589 TGAATCATTTTGTTATGGGG---ATGCAGGTCG-CGACTTGCCCTTCAAG 1043634
                             i v i  ?i  ?i     ---iiv      i-    i v         
C rnd-1_family-        400 TGGAGCGTTNCGTNGTGGGGGAAGCTCAGGTCATCGACCTCCCCTTCAAG 351

  scaffold84|si    1043635 TGTGTTGAGGGTGAC-TACACACCAAATTGGGGCAGCTGACGGACTCGAG 1043683
                             i           i-  -i v  vv       v ?i  i  v    v  
C rnd-1_family-        350 TGCGTTGAGGGTGATGTA-GCTCCCCATTGGGGAANTTGGCGCACTCCAG 302

  scaffold84|si    1043684 ACACGGAGGATGTTGAAATTCCAAATGCCC-ACCCTGCC-CT--CCCTCC 1043729
                           iviiv  i  ii ii-----  --   v  - i  v  i-  --vv  v 
C rnd-1_family-        301 GGGTCGAAGACATCA-----CC--ATGACCGATCCAGCTACTGGGGCTGC 259

  scaffold84|si    1043730 CACCATTCATATCCAGTTTCAACGC-CAGTTACATTCGAGCTTGTTAGTG 1043778
                           i  vi v  i  v     i  i   - ii v  v   viv  i iv    
C rnd-1_family-        258 TACAGTACACATGCAGTTCCAGCGCACGATGACCTTCCGCCTCGCGAGTG 209

  scaffold84|si    1043779 TTCATGACAAGGTTTAGAGGCTTGTC---CAAGAAGTCTCCAGTATATGG 1043825
                            v  i     v ivv i       v?---   v i - vv v  v     
C rnd-1_family-        208 TGCACGACAATGCAGAAAGGCTTGGNGCGCAACAGG-CGACTGTCTATGG 160

  scaffold84|si    1043826 CTTTGCTGATGGGGAAAACAACTAGAGATTTTTTGT 1043861
                                  v    i   iv vv     - i v     
C rnd-1_family-        159 CTTTGCTCATGGAGAAGCCCCCTAGA-ACTATTTGT 125

Matrix = 20p45g.matrix
Kimura (with divCpGMod) = 34.08
Transitions / transversions = 0.85 (73/86)
Gap_init rate = 0.04 (25 / 569), avg. gap size = 1.20 (30 / 25)


898 15.77 6.84 2.46 scaffold84|size1198557 1043809 1044042 (146514) genome_7_180890-9]2#Unspecified 710 953 (1) m_b328s001i30 192333

  scaffold84|si    1043809 AAGTCTCCAGTATATGGCTTTGCTGATGGGGAAAACAACT---AGAGA-- 1043853
                               viv    i v            ii i       v i---     --
  genome_7_1808        710 AAGTGCGCAGTGTTTGGCTTTGCTGACAGAGAAAACACCCTTGAGAGAGG 759

  scaffold84|si    1043854 -TTTTTTGTCTGAACTCACTATATTTCG--AGTTGTTGCT--TGTTACAG 1043898
                           -      i  -      v v      i --          -- i     i
  genome_7_1808        760 TTTTTTTATC-GAACTCCCAATATTTTGGGAGTTGTTGCTCTTATTACAA 808

  scaffold84|si    1043899 CTAT---TTATTATTTGATTGACCATTAGACAGAATAGTTTATTTCTCTA 1043945
                               --- v      -   v  v  v v              i    -- 
  genome_7_1808        809 CTATGAATGATTATT-GATGGAACAGTTGACAGAATAGTTTACTTCT--A 855

  scaffold84|si    1043946 ACTAATGTAAGAGTTTAAGTTTAGTTGAAAACTGTAACTTATAGTCAAAA 1043995
                                 iv   v   v  v     v     i  v         v iiv  
  genome_7_1808        856 ACTAATAAAAGTGTTGAATTTTAGATGAAAGCTTTAACTTATATTTGTAA 905

  scaffold84|si    1043996 GGTTCAAATGCTTTTAAACTT-ATTT--TTGGAGCATTTCCCTCAACTTC 1044042
                                      --     i  -    --     v                
  genome_7_1808        906 GGTTCAAATGC--TTAAATTTAATTTTATTGGACCATTTCCCTCAACTTC 953

Matrix = 20p45g.matrix
Kimura (with divCpGMod) = 17.26
Transitions / transversions = 0.80 (16/20)
Gap_init rate = 0.06 (14 / 233), avg. gap size = 1.57 (22 / 14)


301 22.08 6.81 14.61 scaffold84|size1198557 1044057 1044247 (146309) C rnd-4_family-1505#Unknown (117) 1017 840 m_b328s001i31 192334

  scaffold84|si    1044057 ATTTTCATTAAAATACTTGCCTACATATAGAACACTCTAAGGCTTCAGAC 1044106
                                   i       i v   - ---     -------------- i  
C rnd-4_family-       1017 ATTTTCATCAAAATACCTCCCT-C---TAGAA--------------AAAC 986

  scaffold84|si    1044107 CTATTCTTTGATAGTGTTGGTGAATCTGTCACAT-ACATT-TAAATAGCA 1044154
                            -    v  --- v       vv   ii iii  - i   -i   i    
C rnd-4_family-        985 C-ATTCATT---ACTGTTGGTCCATCCATTGTATGATATTACAAACAGCA 940

  scaffold84|si    1044155 AGATATCGTCCATTATGTGACCACAC-----AATCATATGATGTGATGGG 1044199
                            iii- iv  i   i         i -----  v  - v       v   
C rnd-4_family-        939 AAGC-TTTTCTATTGTGTGACCACGCAAGGAAAGCA-AGGATGTGAGGGG 892

  scaffold84|si    1044200 AGGAGTTAC-GTGTGCACCTGGGCC-----TATTGGACCAGCTTCACTAT 1044243
                            --   v v-       v       -----i     v      v   v  
C rnd-4_family-        891 A--AGTAAAGGTGTGCAGCTGGGCCAAGAACATTGGCCCAGCTGCACAAT 844

  scaffold84|si    1044244 CGGT 1044247
                           i i 
C rnd-4_family-        843 TGAT 840

Matrix = 20p45g.matrix
Kimura (with divCpGMod) = 25.38
Transitions / transversions = 1.40 (21/15)
Gap_init rate = 0.16 (31 / 190), avg. gap size = 1.26 (39 / 31)


945 17.68 9.68 4.21 scaffold84|size1198557 1045268 1045515 (145041) rnd-5_family-29#Unknown 1557 1817 (0) m_b328s001i32 192335

  scaffold84|si    1045268 TTGTTCAGCTGGGCCAATATTGGACCAGCTGAACACCCTCACTTCCACCT 1045317
                            i  v    i        i?   v       v -     i  i  -    
  rnd-5_family-       1557 TCGTGCAGCCGGGCCAATGNTGGCCCAGCTGCA-ACCCTTACCTC-ACCT 1604

  scaffold84|si    1045318 AGCAGCTTTGCTTTGTTTGTGTGGTGGCGTGATGGAAAAGCTCTTGTGTA 1045367
                           v   ? i               v     i        i    v   i --
  rnd-5_family-       1605 CGCANCCTTGCTTTGTTTGTGTTGTGGCATGATGGAAGAGCTGTTGCG-- 1652

  scaffold84|si    1045368 TTGTTCTTTGCAATATATAGACAGAAGGT----AAGAGTAATTTGGTTCA 1045413
                           -----v        i  v  i-  ?   i----  v     ivv ?    
  rnd-5_family-       1653 -----ATTTGCAATGTAGAGG-AGNAGGCGACAAACAGTAACGGGNTTCA 1696

  scaffold84|si    1045414 GGTCTCAGCAGTTATTTATTTTTGACAACAATGTAGGAATCTCGTTGATG 1045463
                                       i ? i  ?  i     vi i -        i     v 
  rnd-5_family-       1697 GGTCTCAGCAGTCANTCATNTTCGACAAAGACG-AGGAATCTTGTTGAAG 1745

  scaffold84|si    1045464 ATATCAACACAATT--------------------TTTTTATAAAGACTCA 1045493
                                    v i  --------------------     i    v     
  rnd-5_family-       1746 ATATCAACAAAGTTATGTCGAGATGAAGGCATTATTTTTGTAAATACTCA 1795

  scaffold84|si    1045494 AACCTTTTCGACATTTTCTTAG 1045515
                              i v? vi v?v        
  rnd-5_family-       1796 AACTTANTAAAANGTTTCTTAG 1817

Matrix = 20p45g.matrix
Kimura (with divCpGMod) = 17.53
Transitions / transversions = 1.21 (23/19)
Gap_init rate = 0.05 (13 / 247), avg. gap size = 2.69 (35 / 13)


7547 15.57 2.68 1.46 scaffold84|size1198557 1056645 1058137 (132419) rnd-5_family-905#Unknown 3 1513 (928) m_b328s001i33 192336

  scaffold84|si    1056645 CTTTTCCGCAGTATGGAGAAGTCGAAAACAACCATCACCAAGCATGCATA 1056694
                                           i         vv  v                   
  rnd-5_family-          3 CTTTTCCGCAGTATGGGGAAGTCGAACTCACCCATCACCAAGCATGCATA 52

  scaffold84|si    1056695 CACAAAATCACAACATCTACTTAGGAACTAGTAGAACAATCCGTTCCGCC 1056744
                            i  ?    i    ?            i         i     i      
  rnd-5_family-         53 CGCANAATCGCAACNTCTACTTAGGAATTAGTAGAACGATCCGCTCCGCC 102

  scaffold84|si    1056745 ATCGCCAAGCAGCGGCACCATGGCCATTATTCCCTCCATTCTCTCACTCA 1056794
                           i         i                 vi       iv    i v    
  rnd-5_family-        103 GTCGCCAAGCGGCGGCACCATGGCCATTTCTCCCTCCGATCTCCCCCTCA 152

  scaffold84|si    1056795 CTCCCGACATCTA---AATCACA-CCA-AAACAGTATCAAACTTGCCTCC 1056839
                           vi----   i i ---i   i  -  i-i    -i i iv ?iv      
  rnd-5_family-        153 GC----ACACCCACCCGATCGCAACCGCGAACA-CACCGCANCAGCCTCC 197

  scaffold84|si    1056840 C--CATCTCACCTCACTCGTC-CGAAAAAC-TAGCATTAAAATCCCTCGT 1056885
                            --   i---   v vi ii - i      -  v        ii      
  rnd-5_family-        198 CTCCATT---CCTGAACCACCTCAAAAAACCTACCATTAAAACTCCTCGT 244

  scaffold84|si    1056886 CGAACGCCTGTATTCGACCGATAGCAGTTTTGCGTGCTGGTTGCTCGATC 1056935
                                                  i         ? ??   i    ?    
  rnd-5_family-        245 CGAACGCCTGTATTCGACCGATAACAGTTTTGCNTNNTGGCTGCTNGATC 294

  scaffold84|si    1056936 TTATTACCACAACCCCAGCGAAGTGCAGTCATCACAGCGAGCCCATCGAA 1056985
                            ii i     ?        v ivv  v i v  iv     v         
  rnd-5_family-        295 TCGTCACCACNACCCCAGCTAGCGGCTGCCTTCGGAGCGATCCCATCGAA 344

  scaffold84|si    1056986 ACGACAATGTCAACATCAAGCAAGAAGATTAAACGGAACGACGGAAAAAT 1057035
                           ???  v        i        i     i     ?        i    i
  rnd-5_family-        345 NNNACCATGTCAACGTCAAGCAAAAAGATCAAACGNAACGACGGGAAAAC 394

  scaffold84|si    1057036 TATGTCGACGCC-TTTCGACCTCCTCCCGTAGTAAAAAACGCCGTGAGCA 1057084
                             i v       -     ?          i  i            ?    
  rnd-5_family-        395 TACGACGACGCCCTTTCGNCCTCCTCCCGCAGCAAAAAACGCCGTNAGCA 444

  scaffold84|si    1057085 ACCACACCGCCTCTGGTCAGAAGCGTATCGCGCACGAATCACCACAAGTC 1057134
                                        i                  v       ?         
  rnd-5_family-        445 ACCACACCGCCTCCGGTCAGAAGCGTATCGCGAACGAATCNCCACAAGTC 494

  scaffold84|si    1057135 TCACCCATCAAACCTCCTGATGCAACTAGCCCCATGGACCCCGAGTTTCC 1057184
                             ?    i      ?      v ?  v     v           ?  i  
  rnd-5_family-        495 TCNCCCACCAAACCNCCTGATCCNACGAGCCCGATGGACCCCGANTTCCC 544

  scaffold84|si    1057185 CTCCCTCAATCTC-AAGAGAAGTTAAAACAAGTAGCTGGCAAGTCCAATC 1057233
                           i  ?     i   -        i v    i   ?  ?  ?        i 
  rnd-5_family-        545 TTCNCTCAACCTCGAAGAGAAGCTCAAACGAGTNGCNGGNAAGTCCAACC 594

  scaffold84|si    1057234 TCGGAGAGGAAGTCGCCCGAGCGATAGTGGAAGACTCGGAATGGGCAGGT 1057283
                               v  ?     ?  v        v        iv  v i     ?   
  rnd-5_family-        595 TCGGCGANGAAGTNGCACGAGCGATCGTGGAAGATACGCAGTGGGCNGGT 644

  scaffold84|si    1057284 CAGATGTGGGACCACGATGACATCCTGCGAGTCATGCTCTCCGAAGATCA 1057333
                                            i       ?i  ?      i       v    v
  rnd-5_family-        645 CAGATGTGGGACCACGACGACATCCNACGNGTCATGTTCTCCGACGATCC 694

  scaffold84|si    1057334 ACCGCATCCAATTCCCTCCCTACGCTTTTGGCCGAGATAAAAAGGATAAA 1057383
                           i     v   v      - ?     i     ?      ? i     i   
  rnd-5_family-        695 GCCGCAGCCACTTCCCT-CNTACGCCTTTGGNCGAGATNAGAAGGACAAA 743

  scaffold84|si    1057384 GAAACAATTAAACTCCTCACGACCTTGAACTACTATAAAGTGGTTAAGAA 1057433
                             i  i? vviv        v  ?i                v  i  i  
  rnd-5_family-        744 GAGACGNTACGCCTCCTCACCACNCTGAACTACTATAAAGTCGTCAAAAA 793

  scaffold84|si    1057434 GCTGCAGGCCAAGTACTCCAGTCTTTCAAAGCCCGAGTCATCTGCGGCGC 1057483
                              ?  ?           ?? i  i  i        i  ?  i       
  rnd-5_family-        794 GCTNCANGCCAAGTACTCNNGCCTCTCGAAGCCCGAATCNTCCGCGGCGC 843

  scaffold84|si    1057484 ATCCGTCCAAAGGGCCCTTTGTCATCCGTAAAGATACGAAGACAACCAGC 1057533
                                  v        ?  i               v    ii vi  i  
  rnd-5_family-        844 ATCCGTCGAAAGGGCCNTTCGTCATCCGTAAAGATCCGAAAGCCGCCGGC 893

  scaffold84|si    1057534 CAGCTGATCATTCGGAACAGCAAGGGCACCGAGGCTATTCAACTTTCCCG 1057583
                                         i        i        i  ?    i i ?v vvv
  rnd-5_family-        894 CAGCTGATCATTCGAAACAGCAAAGGCACCGAAGCNATTCGATTNGCGGC 943

  scaffold84|si    1057584 TGAAGCATTTCAACTCGACACTCACGGATACTCGTTCACAATGACACCGC 1057633
                                      i?        i  v        v     ?        ? 
  rnd-5_family-        944 TGAAGCATTTCGNCTCGACACCCAAGGATACTCCTTCACNATGACACCNC 993

  scaffold84|si    1057634 TCACCTATCACGTTTTGTGCAAAGCGCCAAATGACG-AGCCGATCTACTC 1057682
                            v  ?        i?          vi ?i ?    -v i      i   
  rnd-5_family-        994 TGACNTATCACGTCNTGTGCAAAGCCTCNGANGACGTCGTCGATCTGCTC 1043

  scaffold84|si    1057683 -CGACCACGGAGCTAGCAGGGCACCAGCCATGGTCAGAAATGGCCAAGCA 1057731
                           -v v ?  v  i        vv   v?  i     ?  i        i v
  rnd-5_family-       1044 AAGTCNACCGAACTAGCAGGCAACCTNCCGTGGTCNGAGATGGCCAAACC 1093

  scaffold84|si    1057732 AAGCAATGGACCCTTCTTCATCACAAACACCATCGACGAGGACGGAACTA 1057781
                           i?v   i     ?           i  i   i      v      v  i 
  rnd-5_family-       1094 GNCCAACGGACCNTTCTTCATCACGAATACCGTCGACGCGGACGGTACCA 1143

  scaffold84|si    1057782 AATACATCGCTTGCCAGCAAGGAGTTATCGCAGATCTCACTCAGGCACTC 1057831
                                i ?  vv  v          ?     v  iv ?v i  i     ?
  rnd-5_family-       1144 AATACGTNGCGAGCGAGCAAGGAGTNATCGCCGACGTNTCCCAAGCACTN 1193

  scaffold84|si    1057832 CGCAACGCATGGATTCGACCACAGAAAACCGCCAAGAGCATCACGCTTGG 1057881
                              i i       i?     vv i  i        i        vi    
  rnd-5_family-       1194 CGCGATGCATGGACNCGACCCAAAAAGACCGCCAAAAGCATCACCTTTGG 1243

  scaffold84|si    1057882 -AAAGAATCGACACAGCAATTCGACACCAACACTAACCCCTCGCCTGTTG 1057930
                           - vi  i     i       v    i   i  vv  ?  ?  ?i i  v 
  rnd-5_family-       1244 CACGGAGTCGACGCAGCAATACGACGCCAGCAAGAANCCNTCNTCCGTGG 1293

  scaffold84|si    1057931 CTAAAGGTTTTATGATGTTAGCCGATGAGCCAGTAAAACAAGGCAGCAGC 1057980
                                  ?   ?  ii   i        ?v v ?i  i   -? v  v  
  rnd-5_family-       1294 CTAAAGGNTTTNTGGCGTTGGCCGATGANGCTGNGAAGCAA-NCCGCCGC 1342

  scaffold84|si    1057981 -ACCAAATCACACGATTCGAGGCAGAAAG-TCTTGC-----AATCCTC-T 1058022
                           -v    i  ------- v v   v   i?-  v   -----     i -?
  rnd-5_family-       1343 TTCCAAGTC-------TAGTGGCCGAAGNCTCATGCCTCTAAATCCCCGN 1385

  scaffold84|si    1058023 CTGC--ATCCCCTCCCT-CACAG-------ACTA-GTAAATCAATGCA-- 1058059
                             i --           -   i?-------i   - i  ii   i   --
  rnd-5_family-       1386 CTACCAATCCCCTCCCTCCACGNCCGCCCCGCTACGCAAGCCAACGCAAA 1435

  scaffold84|si    1058060 -CTCAGG----CACACCCTTGACAACCAAGGAACAGTCAAATCGAAAATC 1058104
                           - i v  ----  ? i   i    ?     ---  vi vi?   v   i 
  rnd-5_family-       1436 CCCCCGGNCTCCANATCCTCGACANCCAAG---CACCCCGNTCGCAAACC 1482

  scaffold84|si    1058105 GCCTCCAGAAGGACGCCACAAGCAACCTTCTCC 1058137
                                   ? -      i?        -     
  rnd-5_family-       1483 GCCTCCAGNA-GACGCCGNAAGCAACC-TCTCC 1513

Matrix = 20p45g.matrix
Kimura (with divCpGMod) = 14.78
Transitions / transversions = 1.57 (140/89)
Gap_init rate = 0.03 (44 / 1492), avg. gap size = 1.41 (62 / 44)


18 17.73 0.00 0.00 scaffold84|size1198557 1058172 1058209 (132347) (TCC)n#Simple_repeat 1 38 (0) m_b328s252i5 192337

  scaffold84|si    1058172 TCCTCCGGCACCTCTTCCTCTTCCTCCTCGTCCTCCTC 1058209
                                 vv v    i     i        v        
  (TCC)n#Simple          1 TCCTCCTCCTCCTCCTCCTCCTCCTCCTCCTCCTCCTC 38

Matrix = Unknown
Transitions / transversions = 0.50 (2/4)
Gap_init rate = 0.00 (0 / 37), avg. gap size = 0.0 (0 / 0)


4434 16.06 2.26 3.59 scaffold84|size1198557 1058228 1059157 (131399) rnd-5_family-905#Unknown 1520 2437 (4) m_b328s001i34 192336

  scaffold84|si    1058228 CACTGACACAGACGCACCTTCC--CATCAAAGCAGCACTGGTACCAAAGC 1058275
                               ii i  i    ?i v   --  ?  --     i v ?  v   iv 
  rnd-5_family-       1520 CACTAGCGCAAACGCNTCGTCCGGCANCA--GCAGCGCAGNTAGCAAGCC 1567

  scaffold84|si    1058276 CAGCTCGGCAGACAGCATCAAAGACG-ATCGATGCCAGATGCTCCTCCAT 1058324
                               i    ?    i-i    -    - i ?        i    -     
  rnd-5_family-       1568 CAGCCCGGCNGACAA-GTCAA-GACGCACCNATGCCAGACGCTC-TCCAT 1614

  scaffold84|si    1058325 CCGCAGTCGACCCTGCACGTCTAAAGCAACCACCAAGCCAAGCAGACCGG 1058374
                                 --i  v      -- ----  iv     vv      ---     
  rnd-5_family-       1615 CCGCAG--AACGCTGCAC--C----GCGCCCACCCCGCCAAG---ACCGG 1653

  scaffold84|si    1058375 TGATAAAGGAATCCCGACGACAGAACAAGACGGTAAGAAGCAGTCCAGCA 1058424
                           i v i--------      i ?-------              ?      
  rnd-5_family-       1654 CGCTG--------CCGACGGCN-------ACGGTAAGAAGCAGNCCAGCA 1688

  scaffold84|si    1058425 CCACGAAGTCAA----CCGTTGGGTCAAG--GCTGCAG-ATCAC--AAGC 1058465
                           i i     ?  i----       v  vi --i iv i - i i --    
  rnd-5_family-       1689 TCGCGAAGNCAGTACCCCGTTGGCTCCGGCGACCCCGGTACCGCGGAAGC 1738

  scaffold84|si    1058466 C----AGACGGT--TCCGCCCCCAGAAATCATTTTCGACCCTCTGGTATA 1058509
                            ---- v   ii--i        i  i    v         ?  i  ?v 
  rnd-5_family-       1739 CCCGAACACGACACCCCGCCCCCGGAGATCAGTTTCGACCCNCTAGTNGA 1788

  scaffold84|si    1058510 CGGAATGGAAGAACAATCAGACGAAGATGCGGCAAAGTCTGACGATGAGT 1058559
                                             i           ?  ?        i  i  i 
  rnd-5_family-       1789 CGGAATGGAAGAACAATCGGACGAAGATGCNGCNAAGTCTGATGACGAAT 1838

  scaffold84|si    1058560 TACAGGAGCACAGAAAAACCATCAAGGACTTCCAGCCTCTCACTCCGCCG 1058609
                            ?  ?  i   i i     ?              i  v?        i  
  rnd-5_family-       1839 TNCANGAACACGGGAAAACNATCAAGGACTTCCAACCGNTCACTCCGTCG 1888

  scaffold84|si    1058610 ACGCACTCAGCTTCCTCTGCCACTACTCCGTTATCTTCCCTCTCGGCTCC 1058659
                             i v   ?  i     i     i  i   i i  i     ?  v  i v
  rnd-5_family-       1889 ACACTCTCNGCCTCCTCCGCCACCACCCCGCTGTCCTCCCTNTCCGCCCA 1938

  scaffold84|si    1058660 ATCTAGTATC-GCCTCATCGTATGCCGTAGATCCAACGAACGGGGAGTAC 1058708
                           i  i  i i -     i  ?  i     ?   v ?               
  rnd-5_family-       1939 GTCCAGCACCGGCCTCGTCNTACGCCGTNGATGCNACGAACGGGGAGTAC 1988

  scaffold84|si    1058709 CTAATACAGTTGAGCATAGAAATACGGCCGAATCCTGAACACATGGACAC 1058758
                             ii     i   i   v     v  v  v  iv ?  i  i        
  rnd-5_family-       1989 CTGGTACAGCTGAACATCGAAATCCGCCCTAACGCNGAGCATATGGACAC 2038

  scaffold84|si    1058759 GATCCTAGAGGGTGTCAAATCCTTCCTCAAGGTGCTTCGGAGCGAGGACC 1058808
                            i    v  i  ?     i         i??  v  i        i    
  rnd-5_family-       2039 GGTCCTCGAAGGNGTCAAGTCCTTCCTCGNNGTCCTCCGGAGCGAAGACC 2088

  scaffold84|si    1058809 CAACCGGGTGTATTGTCCCCTCGC--CAATGACCCTGCCCGTCCCCTACC 1058856
                            iv v        i? ?   -   -- v i  i  ?  ?  ?  ?     
  rnd-5_family-       2089 CGTCAGGGTGTATCNTNCCC-CGCTTCCACGATCCNGCNCGNCCNCTACC 2137

  scaffold84|si    1058857 ACCGCTAACTGGCGCCGACGATGAAGATTTCCCACATGACTACCTCCGGG 1058906
                           v   i    i           i   ? ?      v i           ? 
  rnd-5_family-       2138 TCCGTTAACCGGCGCCGACGACGAANANTTCCCAAACGACTACCTCCGNG 2187

  scaffold84|si    1058907 CAAACAAATACATTAAAGTGTCTAATGTATGGATGCTCAGCCAACCTCCC 1058956
                            ?     i     i  i  ?  ?  i  ?        ?  i  i  v  v
  rnd-5_family-       2188 CNAACAAGTACATCAAGGTNTCNAACGTNTGGATGCTNAGTCAGCCGCCG 2237

  scaffold84|si    1058957 ATCAATAAGTCCACCCTTCGTAGTCGACTGTCATCCATGCAAGGATCGGT 1059006
                           i ?i i  i        ?  i  i  ii    ?v          vv v i
  rnd-5_family-       2238 GTNGACAAATCCACCCTNCGCAGCCGGTTGTCNACCATGCAAGGCGCTGC 2287

  scaffold84|si    1059007 CAAAACGCTGTTCCAAGAAGAAGTCCTCGAAACGTGCTCCCAAAAAGTCT 1059056
                               ? - i ?  ?           ?  v  i  i     ?        ?
  rnd-5_family-       2288 CAAANC-CCGNTCNAAGAAGAAGTCNTCCAAGCGCGCTCCNAAAAAGTCN 2336

  scaffold84|si    1059057 GGCGGCCCGGTGGCACTGTACGTTAACGTGAAGATTAAGACCGAGATCCA 1059106
                                   i  ?  i        i     ?     i           ?  
  rnd-5_family-       2337 GGCGGCCCAGTNGCGCTGTACGTCAACGTNAAGATCAAGACCGAGATNCA 2386

  scaffold84|si    1059107 CCCTTCCCTAATCTCTGAAATTGTTACCGGGGTAGACATCACACTGTACC 1059156
                              ?  ?  v     i    i i i     ?              v    
  rnd-5_family-       2387 CCCNTCNCTCATCTCCGAAACTATCACCGGNGTAGACATCACACTCTACC 2436

  scaffold84|si    1059157 G 1059157
                            
  rnd-5_family-       2437 G 2437

Matrix = 20p45g.matrix
Kimura (with divCpGMod) = 15.84
Transitions / transversions = 2.51 (103/41)
Gap_init rate = 0.05 (43 / 929), avg. gap size = 1.26 (54 / 43)


541 30.36 3.09 1.97 scaffold84|size1198557 1059168 1059718 (130838) rnd-1_family-619#Unknown 690 1246 (1018) m_b328s001i35 192338

  scaffold84|si    1059168 GTCCG-GTATCTCTCAAACAACTCCAGTGTTGGGACTC-ATCACCCA-AA 1059214
                             ?  -  ?  i  ?  i vv  ?  i  i     v  - v v  v -  
  rnd-1_family-        690 GTNCGAGTNTCCCTNAAGCCCCTNCAATGCTGGGAGTCNAACTCCAAGAA 739

  scaffold84|si    1059215 TATGCTCTTCTCGGGTGAACAACGGAGTTGATCCCCATGGAGTTGAATCG 1059264
                           v     ? v v- ?  ?v v i   ?v ?viiv ?v??  v  ?i ?iv 
  rnd-1_family-        740 GATGCTNTGCG-GNGTNCAGAGCGGNCTNTGCGCNGNNGGCGTNAANCAG 788

  scaffold84|si    1059265 ACGCTACTCTACCACCTGAAAGGTATAGAAAAGAAGCTTTGCCGCAGCGG 1059314
                           vi?  ?  ?i   i?  ?  i iv  i  i        v     vvi   
  rnd-1_family-        789 CTNCTNCTNCACCGNCTNAAGGAGATGGAGAAGAAGCTGTGCCGACACGG 838

  scaffold84|si    1059315 CCGGCTCAAAATGGACGAGTACTATGATTTTGATTTACCGAAAGTGCACG 1059364
                           ?  ?  vi v i?vv?    iv  i  ivvvvv?i ?  ?ivii ?v   
  rnd-1_family-        839 NCGNCTGGACACNCTNGAGTGGTACGACAAACCNCTNCCNGCGATNAACG 888

  scaffold84|si    1059365 TTTATGTCAAGAAGC-TCAGGGAACTTTCGATCCCTG-------AAGAGG 1059406
                           - i iv?i?v ? ? - ?v i    - i   ii? i -------    i 
  rnd-1_family-        889 -TCACCNTNCGNANCATNCGAGAAC-TCCGACTNCCGGACGACNAAGAAG 936

  scaffold84|si    1059407 AGAGGGAACACCTGTCCTTTG-CCACTTTTGCCGCTCACTGTCAACTGGT 1059455
                            iv       v  ?     i -  v   iiv?  ?  ?v- iv ii v i
  rnd-1_family-        937 AACGGGAACAACTNTCCTTCGACCCCTTCCCNCGNTCNA-GCAAGTTCGC 985

  scaffold84|si    1059456 CTTTCACATCGAAGCGAACGAGGACGCATGGATCCGCCTGGAGCCTCTTA 1059505
                           ? viiv v ?     v i   v vv  ?   ?i?  ?  ?  ?  ?  ?v
  rnd-1_family-        986 NTACTTCCTNGAAGCCAGCGACGCGGCNTGGNCNCGNCTNGANCCNCTNC 1035

  scaffold84|si    1059506 TGGACATATTCGTCAGAGGGAATGGAATTCTACGA-GTCTTCGAACCGAC 1059554
                            ??    iv vi iii?iv?    iv -     v - i   i i?  ?v 
  rnd-1_family-       1036 TNNACATGATGATTGANACNAATGACA-TCTACCACGCCTTTGGNCCNTC 1084

  scaffold84|si    1059555 GGCCCACCTTATGGCCTTGCCTGGTTCCGGGAAAACCTCTATCACCGAAA 1059604
                           ?   iv v i    v v v  v  i  i---v  v  vvi  ?iv??i? 
  rnd-1_family-       1085 NGCCTTCATCATGGACGTCCCGGGCTCT---CAACCCAGCATNGANNGNA 1131

  scaffold84|si    1059605 CTCGGGTCTAT--CAATCTAAAGGGCGCATTGGCATGGCTTACAATGCCG 1059652
                            v? ? ivi i--   v -- v  ?  ?  ii      v?     iii  
  rnd-1_family-       1132 CGNGNGCGCACCACAAGC--ACGGNCGNATCAGCATGGGNTACAACATCG 1179

  scaffold84|si    1059653 -AACAGCTGTGTACGACTGCGCCGAAGTCATGAAT-TACGATTTGGAAGT 1059700
                           -?  ii ?  v?v   v    v   i  -?ii v - ?   i vv  i  
  rnd-1_family-       1180 CNACGACNGTCNTCGAGTGCGGCGAGGT-NCAACTNTNCGACTACGAGGT 1228

  scaffold84|si    1059701 GAAAGTGAAAATGGCACC 1059718
                           v     ?  i    vi  
  rnd-1_family-       1229 CAAAGTNAAGATGGAGCC 1246

Matrix = 20p45g.matrix
Kimura (with divCpGMod) = 44.49
Transitions / transversions = 0.98 (81/83)
Gap_init rate = 0.04 (21 / 550), avg. gap size = 1.33 (28 / 21)


422 30.69 1.11 2.25 scaffold84|size1198557 1059822 1060091 (130465) rnd-1_family-619#Unknown 1331 1597 (667) m_b328s001i36 192338

  scaffold84|si    1059822 GCTCAACGGGCACAGAGTCTTCCATTCAGCCATTATAACTAGGGCGGGCC 1059871
                            i    i  vv ?vi i       iv ?  vi i  iii?v viv   ? 
  rnd-1_family-       1331 GTTCAATGGCGANCAAATCTTCCACACNGCGGTCATGGTNTGCAAGGGNC 1380

  scaffold84|si    1059872 CAGATGCAGGTACCTCCCGCGTCACGGTACCGTACGACCCCCGAAATCCA 1059921
                            i  vi ?  ? i   ?v     ii?  vv ?  i     ??ivi i  i
  rnd-1_family-       1381 CGGAGACNGGNATCTCNGGCGTCGTNGTCGCNTATGACCCNNACGACCCG 1430

  scaffold84|si    1059922 GCCTGCCAGGAG--GTTCAACTCTTTGCGAAGCACACCCTAGCCAACTTA 1059969
                           vi? i  i?   --  v i v -- i  v    i?  ?v ?  ?   i i
  rnd-1_family-       1431 CTNTACCGNGAGAAGTACGAGT--TCGCCAAGCGNACNGTNGCNAACCTG 1478

  scaffold84|si    1059970 GCCTGTTTCTTCTACCACTGGTGGACGCGAGAGGCCGGTTACCACGAAAG 1060019
                             ?  i   v vi        iv?    ---  vv   ?   ii   i  
  rnd-1_family-       1479 GCNTGCTTCATGCACCACTGGCTNACGC---AGTGCGGNTACTGCGAGAG 1525

  scaffold84|si    1060020 CACAGTAAAACGCCTGATGACATCGTTTTAC-TTAGACAGACACGTCACA 1060068
                              ?ivi vi  v  ?   vv?  v  i   - iii v  i ? iv -i?
  rnd-1_family-       1526 CACNAGGACGCGGCTNATGCGNTCCTTCTACGTCGAAAAGGCNCAGC-TN 1574

  scaffold84|si    1060069 GCGGACGAGTCCACATGGGACCC 1060091
                             vvv v    ?v ?        
  rnd-1_family-       1575 GCCCCCCAGTCNTCNTGGGACCC 1597

Matrix = 20p45g.matrix
Kimura (with divCpGMod) = 39.39
Transitions / transversions = 1.25 (45/36)
Gap_init rate = 0.03 (8 / 269), avg. gap size = 1.12 (9 / 8)


1585 27.89 2.05 2.51 scaffold84|size1198557 1061245 1062123 (128433) rnd-1_family-551#LINE/Ambal 33 907 (53) m_b328s001i37 192339

  scaffold84|si    1061245 AAGATGGAGGAGTAGGCCATTTACCCTCGAAGAAACGCAATGGGAGGGTT 1061294
                            i     ?  ?  ?  ?i iv i  vvvi        i ii  ?v    ?
  rnd-1_family-         33 AGGATGGNGGNGTNGGNTACGTGCCGAGAAAGAAACGTAGCGGNTGGGTN 82

  scaffold84|si    1061295 AGGATAGCATTTGAAAATTGGAACAGTCTGGGTGTGTACTCGAATACCTG 1061344
                           v ?? ?iii  i     i        i  ?  vi v v v  v iiv   
  rnd-1_family-         83 CGNNTNATGTTCGAAAACTGGAACAGCCTNGGGATCTTCACGCACGGCTG 132

  scaffold84|si    1061345 GAAACTTGACAAACTGAACGGTCTGATTAAAAATCTCCAACTTGACGTCG 1061394
                               v v  ivi   ?  ivii      vivi ii v  iv ?     ? 
  rnd-1_family-        133 GAAAGTGGATCGACTNAATCACCTGATTCGCGACTTGCAGGTNGACGTNG 182

  scaffold84|si    1061395 TGGCCGG-TGTGAAGTACAGTGCGACTGGAGGTTCGTCCCACCAGAAAAA 1061443
                            ?  ?  -  i  iii?              ?  i     i    - vi 
  rnd-1_family-        183 TNGCNGGNTGCGAGACNCAGTGCGACTGGAGNTTTGTCCCGCCAG-ACGA 231

  scaffold84|si    1061444 CAGTTTACAAAAATCTTGGCTCCTGGGACCGAGAAACGGGGAGTTGCCGC 1061493
                                iv  v i     ?vvi  v  ?i  ?v  vivv   v  ?  ?  
  rnd-1_family-        232 CAGTTCTCACAGATCTTNTGCCCAGGNGCCNCGACGGCGGGCGTNGCNGC 281

  scaffold84|si    1061494 CAATAATACCACAGGCCGGATGCTCCATTGGGACC-AATACGCGGCACCG 1061542
                           ?  i  iii  ---i vi  i?v  v ii    ? -   iv ?  ?  ? 
  rnd-1_family-        282 NAACAACGTCA---ACGAGACNATCAACCGGGANCAAATGGGNGGNACNG 328

  scaffold84|si    1061543 CCATCCTTGCGCTAGGACGACTTTGCGACGTGATAACATCAATAGGGAAG 1061592
                            ?i ?viv  ?v ?  ?  i  ?v       ?i i   vvii v    vv
  rnd-1_family-        329 CNGTNGCGGCNATNGGNCGGCTNAGCGACGTNGTGACAGAGGTTGGGACT 378

  scaffold84|si    1061593 GACTCCTCCGGCCTGGGACGTTAG--GGGGGTATGCCTT--CACAGCCGT 1061638
                              i ?v    ?  ?  ?  v i -- v  i ?v vv  --?v i -- i
  rnd-1_family-        379 GACCCNACCGGNCTNGGNCGATGGNCGTGGATNAGAGTTGGNTCGG--GC 426

  scaffold84|si    1061639 GAAGGCCCTACCACGCA-CGCCGTGTCTACTTACATCCCGCACCGATCCC 1061687
                              v vi?i -    vi-? ii i v?   i ? -- ?i   --- v  ?
  rnd-1_family-        427 GAACGGTNCA-CACGAGTNGTTGCGGNTACCTNC--CNTGCA---AACCN 470

  scaffold84|si    1061688 GG--AGT--GCCACATCCCAGCGTACTGTGGAATATCAACACTCCCTCCA 1061733
                             --   --  ? v ---vi?  ?  v  ?viiv v        v v?i 
  rnd-1_family-        471 GGGAAGTNCGCNAGA---GGNCGNACGGTNTGGGAGCAACACTCGCGNTA 517

  scaffold84|si    1061734 TTACCAAAGTCAAGGTGACTTCCGGCCCCCGTTCGCAATATTTCGGGAAG 1061783
                           i v   iiv? i   v     i  ?iv   ? i?i ?  ?  ivvv  ? 
  rnd-1_family-        518 CTTCCAGGCNCGAGGGGACTTTCGNTACCCNTCNACNATNTTCATCGANG 567

  scaffold84|si    1061784 ATCTCAAGGCCCTGC--TTCG-GCCGTGGAGGGAGAAAGGACATAAGGTC 1061830
                             ?  ---   vv  --v   -ii v       vi  v  ?v vi    ?
  rnd-1_family-        568 ATNTC---GCCAAGCAGATCGCATCCTGGAGGGCAAATGGNGAAGAGGTN 614

  scaffold84|si    1061831 ATCCTGGGGATTGACGCGAACCAAAATGTCTACAGTGGAGACCTGTCTAA 1061880
                                 v v  i     ?     ii i  ?   ii?  ????   v v v
  rnd-1_family-        615 ATCCTGTGCATCGACGCNAACCAGGACGTNTACGANGGNNNNCTGGCGAC 664

  scaffold84|si    1061881 AGAACTTAGC-CAATC-GCCGTTTTTTATGAGCTGTATGTTACAGGAC-- 1061926
                            ?i? - i  -     - vii i iviv    -  iv  -- ii i  --
  rnd-1_family-        665 ANGNC-TGGCGCAATCAGATATCTCGCTTGAG-TGCCTG--ATGGAACCN 710

  scaffold84|si    1061927 ACGCTGGGAGGTCCAGTTCCAAACTCACATCACAGGGGTACCGCGCCCAT 1061976
                           i ?     ? iv v?  ?  ?     ?  iiv v ?  ?  v vi vv  
  rnd-1_family-        711 GCNCTGGGNGAGCGNGTNCCNAACTCNCACTTCCGNGGNACGGGACAGAT 760

  scaffold84|si    1061977 TTCAACTATATTCGGCTCTCCAGGACTTACGGTTAACAATGCAATCTGTT 1062026
                           i  ?  ?  v  i  ?v i  v  ?  ?ii? vviivv i  ?  v  i 
  rnd-1_family-        761 CTCNACNATCTTTGGNACCCCCGGNCTNGTNGAAGGACACGCNATGTGCT 810

  scaffold84|si    1062027 TCCCACATTGGTACGGGCTAGGAGATCACCGGCTCTTTGTTGTAGAAGTA 1062076
                           v   i  i         v ?  ?  i   ?  v    i  ?v ?   ? ?
  rnd-1_family-        811 ACCCGCACTGGTACGGGGTNGGNGACCACNGGGTCTTCGTNCTNGAANTN 860

  scaffold84|si    1062077 GCGTCTGCATCCCTCTTTGGAGGGAAACTTCCTACCATTGGGCGACC 1062123
                           v ?v v  ?     ?     v  ?i  iv   v  ?  i v?  ?  
  rnd-1_family-        861 TCNGCGGCNTCCCTNTTTGGTGGNGAATATCCGACNATCGCNCGNCC 907

Matrix = 20p45g.matrix
Kimura (with divCpGMod) = 36.05
Transitions / transversions = 1.08 (124/115)
Gap_init rate = 0.04 (34 / 878), avg. gap size = 1.18 (40 / 34)


939 27.74 4.02 4.32 scaffold84|size1198557 1061800 1062496 (128060) rnd-1_family-641#Unknown 1 695 (25) m_b328s001i38 192340

  scaffold84|si    1061800 TCGGCCGTGGAGGGAGAAAGGACATAAGGTCATCCTGGGGATTGACGCGA 1061849
                              i  v       v   -   v ii    ?     iv v  i     ? 
  rnd-1_family-          1 TCGACCCTGGAGGGCGAA-GGAGACGAGGTNATCCTATGCATCGACGCNA 49

  scaffold84|si    1061850 ACCAAAATGTCTACAGTGGAGACCTGTCTAAAGAACTTAGC-CAATC-GC 1061897
                               ii i  ?   iii  ?v??   v v v ?ii  -i  -     - v
  rnd-1_family-         50 ACCAGGACGTNTACGACGGNCNNCTGGCGACANGGCT-GGCGCAATCAGA 98

  scaffold84|si    1061898 CGTTTTTTATGAGCTGTATGTTACAGGACACGC--TGGGAGGTCCAGTTC 1061945
                           ii i iviv    -  iv  -- ii i  v?  --    ? iv v?  ? 
  rnd-1_family-         99 TATCTCGCTTGAG-TGCCTG--ATGGAACCNGCCCTGGGNGAGCGNGTNC 145

  scaffold84|si    1061946 CAAACTCACATCACAGGGGTACCGCGCCCATTTCAACTATATTCGGCTCT 1061995
                            v     ?  iiv v ?  ?  ? v?vvv  i  ?  ?  v  i  ?v ?
  rnd-1_family-        146 CCAACTCNCACTTCCGNGGNACNGGNAAGATCTCNACNATCTTTGGNACN 195

  scaffold84|si    1061996 CCAGGACTTACGGTTAACAATGCAATCTGTTTCCCACATTGGTACGGGCT 1062045
                             v  ?  ?ii? vvii?v i  ?  v  i v   i  i         v 
  rnd-1_family-        196 CCCGGNCTNGTNGAAGGNCACGCNATGTGCTACCCGCACTGGTACGGGGT 245

  scaffold84|si    1062046 AGGAGATCACCGGCTCTTTGTTGTAGAAGTAGCGTCTGCATCCCTCTTTG 1062095
                           ?  ?  i   ?  v    i  ?v ?   ? ?v ?v v  ?     ?    
  rnd-1_family-        246 NGGNGACCACNGGGTCTTCGTNCTNGAANTNTCNGCGGCNTCCCTNTTTG 295

  scaffold84|si    1062096 GAGGGAAACTTCCTACCATTGGGCGACCCGGAGGC-CGCCTTTTAAACTG 1062144
                            ?  ?i  ivi  v  ?  i v?  -   ?iv v -  ??i?i v v   
  rnd-1_family-        296 GNGGNGAATACCCGACNATCGCNCG-CCCNACGTCNCGNNCNCTCACCTG 344

  scaffold84|si    1062145 CCAGGTAGACCGAACACGCCGGCTGTACTGTAATCGGTTGCAGGAATTGA 1062194
                            v  i ?ivv  ? i?  ?  vvv      i   ---------  ii v 
  rnd-1_family-        345 CAAGATNACACGNATNCGNCGCAAGTACTGCAAT---------GAGCTCA 385

  scaffold84|si    1062195 C------AGTT---TGCCATCGGATGATGGACAAACTTGA-GCGATTAAG 1062234
                            ------   i---i v  ivi    ivi  ?     v  -      v  
  rnd-1_family-        386 CCTCCTTAGTCGAGCGACACAAGATGGAAGANAAACTGGACGCGATTCAG 435

  scaffold84|si    1062235 GGTTTTGGCTCCACAA----CTCACGGCAGAGCAACTCAGA-TGTGCCCA 1062279
                            i----i   v -   ----  iv v  i  i --    v -i ii i  
  rnd-1_family-        436 GA----AGCTGC-CAAGGCGCTTCCTGCGGAAC--CTCACACCGCACTCA 478

  scaffold84|si    1062280 TGACAAGTGGGACCGGGAGCTAGGCGAATTTATGTCTAGTGCTGAATCAG 1062329
                           i            v??  i? i  ?  i  i   iv?viiv i  ivvi 
  rnd-1_family-        479 CGACAAGTGGGACGNNGAANTGGGNGAGTTCATGCGNCACTCCGAGAAGG 528

  scaffold84|si    1062330 TGTGCACGCGCCGAAAGACCGATG-TATATGCTTTCAGCCCAGGAATTAA 1062378
                           i      ?vivivv    v vii -i  -? vv v      ?ivii ?ii
  rnd-1_family-        529 CGTGCACNAAGTTCAAGAGCTGCGCCAT-NGAATACAGCCCNACGGTNGG 577

  scaffold84|si    1062379 CC--TGATCCTCAAACGCCGTGA----AATTCTAAAATGGGTGCTCCGGT 1062422
                           ? --  i--  ---?  ?  -  ----?i i  ?  i   ? ?  ?  ? 
  rnd-1_family-        578 NCAATGG--CT---NCGNCG-GAGGTCNGTCCTNAAGTGGNTNCTNCGNT 621

  scaffold84|si    1062423 GGCACGCGGGCCGTGTCCCAGACACTCGCAATCTCGT-ACGCGCGGCCAG 1062471
                                 vv  ?viv  ?  ?     ?v v  i  -  -?  ?      v 
  rnd-1_family-        622 GGCACGACGGNAAGGTNCCNGACACNAGGAACCT-GTGNCGNGCGGCCCG 670

  scaffold84|si    1062472 GCGTAATGGAATCGACGAGCCGCTG 1062496
                              vivi  v     v  v  v   
  rnd-1_family-        671 GCGGGCCGGCATCGAGGACCCCCTG 695

Matrix = 20p45g.matrix
Kimura (with divCpGMod) = 35.13
Transitions / transversions = 1.08 (96/89)
Gap_init rate = 0.06 (43 / 696), avg. gap size = 1.35 (58 / 43)


1512 19.94 0.00 0.00 scaffold84|size1198557 1062527 1062837 (127719) rnd-5_family-908#Unknown 2 312 (1) m_b328s001i39 192341

  scaffold84|si    1062527 CTATTTACATGCATCGAAGAACTGCAACGCCTAAAAAAGGACGCGCCCTC 1062576
                             v  i  v   i iv    i     i  ?      vi         ?  
  rnd-5_family-          2 CTCTTCACCTGCGTTCAAGAGCTGCAGCGNCTAAAACGGGACGCGCCNTC 51

  scaffold84|si    1062577 TCTGCGCCGGCAGCATCTCAACTCGTGTCTGCGGACCGCCAGAGAAAGAG 1062626
                           ?  v     ?     i   v       i     i v   ivi   vv   
  rnd-5_family-         52 NCTCCGCCGNCAGCACCTCCACTCGTGCCTGCGAAGCGCTCAAGACCGAG 101

  scaffold84|si    1062627 ATTTGCCAGACGATGTCGCCGAACTAAGGAGGATCATTCGGAGAGAATCA 1062676
                            v i      ?  i  ?  ?  iv v i         i   v i      
  rnd-5_family-        102 AGTCGCCAGANGACGTNGCNGAGATCAAGAGGATCATCCGGCGGGAATCA 151

  scaffold84|si    1062677 GAGAGGGACCGGCAACGACGCATCAACTCGGCTGTCAAGCCCCCACACGG 1062726
                                      ?  iv    v       ?v  ?     i  i  vv v  
  rnd-5_family-        152 GAGAGGGACCGNCAGAGACGGATCAACTNCGCNGTCAAACCTCCCAAGGG 201

  scaffold84|si    1062727 AAGGGCAGTGATTAGAGTTCAATTGAACGACCCTAAGGCTAGCTCCACCG 1062776
                            v    ?   ? i  i  ?              ?     v   v  ivv 
  rnd-5_family-        202 ACGGGCNGTGNTCAGGGTNCAATTGAACGACCCNAAGGCAAGCGCCGGAG 251

  scaffold84|si    1062777 ACGATGCACAGATACTGACTAAGGAAAGGGATATAGTGAGGGCGTGTAAC 1062826
                           i?  i  v i   v       i     i      v  v i      i   
  rnd-5_family-        252 GNGACGCTCGGATCCTGACTAGGGAAAAGGATATCGTCAAGGCGTGCAAC 301

  scaffold84|si    1062827 GCCAGTCTCTC 1062837
                           v ?  i  v  
  rnd-5_family-        302 TCNAGCCTGTC 312

Matrix = 20p45g.matrix
Kimura (with divCpGMod) = 21.81
Transitions / transversions = 1.00 (31/31)
Gap_init rate = 0.00 (0 / 310), avg. gap size = 0.0 (0 / 0)


1412 30.51 4.51 4.61 scaffold84|size1198557 1063042 1064972 (125584) rnd-4_family-290#LINE/Ambal 231 2159 (2041) m_b328s001i40 192342

  scaffold84|si    1063042 CGAGTGG-GACATTACAGTGGAAGATTTT-ATTGATTATTGGCAGACAGC 1063089
                            i   i -  vi ?     v  i  ?   -  -- ii   v-ii    i 
  rnd-4_family-        231 CAAGTAGCGAAGTNACAGTCGAGGANTTTCAT--ACCATTC-TGGACAAC 277

  scaffold84|si    1063090 G---AAAGAGCGAACCTCTTC-TTCATTATCCGGCAGGCACTTTGGGCAT 1063135
                            ---      viv  ?  ?  - i  vv v -              i  i
  rnd-4_family-        278 GCGCAAAGAGAACACNTCNTCGTCCAAGAGC-GGCAGGCACTTTGGACAC 326

  scaffold84|si    1063136 TATAAAGCAGCAAGCTCGTCGCCACCA---CTGGCCGGTCTAAATGTTGC 1063182
                             i i   ----- v  v -  v  v --- iv i vvi  vv i  ?vv
  rnd-4_family-        327 TACAGAGC-----GATCCT-GCGACAAATCCCTGTCTCCCTCCACGTNCG 370

  scaffold84|si    1063183 CAGCATCAATTTGGCGGT-CCGCTACGGCTTACCCTCACACGG-TGGCAA 1063230
                           v        ii i  ? i-?   vi-  v vi   ii?v  i -    ii
  rnd-4_family-        371 AAGCATCAACCTAGCNGCANCGCGG-GGATAGCCCCTNAACAGATGGCGG 419

  scaffold84|si    1063231 CGCGGGCGGACGGTCCTGCTCGAGAAGGAACGTGGGAACATATATATTGG 1063280
                            iv  ivvv  v        v  i    vivv?        viii  i i
  rnd-4_family-        420 CAAGGAGTCACCGTCCTGCTGGAAAAGGTGGCNGGGAACATTCGCATCGA 469

  scaffold84|si    1063281 TAAACTGAGAGCAATCTGCCTGTTAGAAGGAGATTTCAACTGGTTCCTGA 1063330
                           i  i  ?v ?  ?  ?     v  ?  i vv  i     i    vv  ? 
  rnd-4_family-        470 CAAGCTNCGNGCNATNTGCCTCTTNGAGGCTGACTTCAATTGGTGGCTNA 519

  scaffold84|si    1063331 AGTTCACGTTCTCGAAACGCATGGTGTCGCACATGCAAGAGAAC-GAGAT 1063379
                             v ? i?  iv ?  i  v   ii iv?viv   -   ivv  - i?i 
  rnd-4_family-        520 AGGTNATNTTTGCNAAGCGGATGACGCANAGGATG-AAGGCCACAGGNGT 568

  scaffold84|si    1063380 GATACCAGTTGAGCAGATCGCC-------GCAAAAGGGCGCGTAGCGATT 1063422
                           ?v i           iivv   ------- ? i  v   i  v viv? i
  rnd-4_family-        569 NCTGCCAGTTGAGCAAGGGGCCACTTCTGGNAGAACGGCACGGACTCNTC 618

  scaffold84|si    1063423 GATGGAGTTTTGCAAAAACAATTCTTCTACGATGCGGCAAATACCTTACA 1063472
                           v   iv --------     i  ?    vi  ivvi  ?  i i?i ?  
  rnd-4_family-        619 CATGACG--------AAACAGTTNTTCTTTGACCAAGCNAACATNCTNCA 660

  scaffold84|si    1063473 TGTCGAGGCATGC-CTGA--CGAGCACAGATGCGGCAAACTGCTATGACG 1063519
                           ---   ?i v   - ? v-- i    vv  i  ?  i        i    
  rnd-4_family-        661 ---CGANACCTGCGCNGTNTCAAGCAATGACGCNGCGAACTGCTACGACG 707

  scaffold84|si    1063520 CGGTTAATCACCCTATTTGCAGTTTGGCGATCCGAGCCATGGGCGTACCG 1063569
                            i  v  i   v -iivv ?  i  v  ?v i i   ?   ii?  i  ?
  rnd-4_family-        708 CAGTGAACCACGC-GCAGGNAGCTTCGCNCTTCAAGCNATGAANGTGCCN 756

  scaffold84|si    1063570 CAAAAAGAGGCGACGACTTACCTCCGAACTATCCAACGAATGAACTTCTT 1063619
                           ?vvi???vv i? v vvi     ? v?vv   ?  ivvv   viv     
  rnd-4_family-        757 NTCGNNNTCGTNAAGTGCTACCTNCTNTGTATNCAGACCATGCGGTTCTT 806

  scaffold84|si    1063620 CCTGAGGACCGGTTACGGTTTAGCATCCACTGGATATGGCGGGACCGACA 1063669
                              ? ii  v  v v   ?v ?  ?vvv v?i v     i  v  -    
  rnd-4_family-        807 CCTNAAAACGGGATTCGGNATNGCNAAAAGNAGCTATGGTGGCAC-GACA 855

  scaffold84|si    1063670 ACTCGCCCTTCATGGGCCTGACTCAAGGTAGCTGTGCATCGCCACCGATA 1063719
                           ivv v  v v      ?  ? iv     ?   v i  ?v ?  iv ?ii 
  rnd-4_family-        856 GAACTCCGTACATGGGNCTNATACAAGGNAGCGGCGCNGCNCCGGCNGCA 905

  scaffold84|si    1063720 TGGACTGCCATAAGCACATTAATCTTGTTGGCTTACCA-CAGAGATGGGC 1063768
                                ?  ?  v     iv ?  vi   i   ?   v -iv  i -  ?i
  rnd-4_family-        906 TGGACNGCNATCAGCACGGTNATGCTGTCGGCNTACAAGTCGAAA-GGNT 954

  scaffold84|si    1063769 ATGGAGTCTTGATGTCGA--CGGCAT----GGACATCGCTGGTAACGAAG 1063812
                            i  v --i?? iv   ?-- v  v ----  i     iivviii ----
  rnd-4_family-        955 ACGGCG--CNNACTTCGNCTCTGCTTGGTCGGGCATCGTCCTCGGC---- 998

  scaffold84|si    1063813 ATCGCGGCCATCCTTTACGTGGATGACACCGATTTGCTCCACATGAATAC 1063862
                             ?  ?  vv i  i        i  i  ?   i ?      i v i - 
  rnd-4_family-        999 ATNGCNGCGCTTCTCTACGTGGACGATACNGATCTNCTCCACGTTAGT-C 1047

  scaffold84|si    1063863 GAAGGGTGGATGCA-CTG-CATCCTTTCTCGGTCGGGTTCAGTCCGCGTT 1063910
                           ---  vivvvii  -   -?i v?i     v v ii -    ? i  vvi
  rnd-4_family-       1048 ---GGCCTTCCACANCTGANGTGNCTTCTCCGACAAG-TCAGNCTGCCAC 1093

  scaffold84|si    1063911 G-ACGTCGTGGTCTCACCTCCTTCAAGCTACGGGAGGAAACTTAAAACCA 1063959
                            -  - vv   v  vvi  ?  v     i  v  ?  ?  ii ?     v
  rnd-4_family-       1094 GTAC-TACTGGGCTACTCTNCTGCAAGCCACTGGNGGNAATCTNAAACCC 1142

  scaffold84|si    1063960 GAAAAATGCTACTACTACATTATGTCCTATCGATATGTC---GGAGGAGT 1064006
                             i          iv   v ?v ?     ivii vi  i---  iv   i
  rnd-4_family-       1143 GAGAAATGCTACTGGTACCTNCTNTCCTACAAGTTCGTTCAAGGGCGAGC 1192

  scaffold84|si    1064007 TGC---AAGACTACGCACTGACAAGGAACTGCGCTCATACCGCAGATTAA 1064053
                              ---? i  ----    -? i? i  ii - --  -  ii ?ii    
  rnd-4_family-       1193 TGCGCTNAAAC----CACT-NCGNGAAATCG-G--CA-ACTACNAGTTAA 1233

  scaffold84|si    1064054 TGATACCACAAC---ATGGGGAC-AC-TACG--AGCGAGATCGCACTAAA 1064096
                           -?          ---?i vi v -  -    -- v ---    v   ?  
  rnd-4_family-       1234 -NATACCACAACCAANCGCAGCCGACGTACGTTATC---ATCGAACTNAA 1279

  scaffold84|si    1064097 GAACCCTACCGATCCCACGAAGACACTAGGCATGTTTACCAGCCCAACCA 1064146
                           ii i  v?vi ??v vv ?i  ii?  ?   i   vvv i     iv  i
  rnd-4_family-       1280 AGATCCGNATGNNGCATCNGAGGTNCTNGGCGTGTGGTCTAGCCCGTCCG 1329

  scaffold84|si    1064147 GCGATGGGTACGCACACCTTG---CTATGATGCTGTCACGCTGTCGAGAC 1064193
                             -?iv  ??      v  v ---vi     ?v-  v v -v v   iiv
  rnd-4_family-       1330 GC-NCCGGNNCGCACAACTGGAACACATGATNA-GTAAAG-GGACGAAGA 1376

  scaffold84|si    1064194 TGGGAAGAGTCCATACGATCCTCCACGCTCCCATACCGCGA-CCG----G 1064238
                               i i --  i--- i ?? ?   ivi  vv i v  v - ? ---- 
  rnd-4_family-       1377 TGGGGAAA--CCG---GGTNNTNCACAGCCCGCTGCAGCCAGCNGAAGTG 1421

  scaffold84|si    1064239 TGGCATAGCTTGTACACCCAGCTACTCCTTTCTGTTCGCTATGGCCTAAT 1064288
                                ?     vv v  v  ivi   v iv  ?  iviv     v   ? 
  rnd-4_family-       1422 TGGCANAGCTTCAAAACGCAAGCACTGCCATCNGTCAAGTATGGGCTANT 1471

  scaffold84|si    1064289 CCCTTTGATGACACCTCCAACCGTGCTG--GAAGAGGCCTTCATGGATGT 1064336
                           vv vi ?   --v    ? ivviv   ?--  v  v      - v?vi  
  rnd-4_family-       1472 AGCACTNATG--TCCTCNAGGAAGGCTNTCGACGACGCCTTC-TCNTCGT 1518

  scaffold84|si    1064337 -ATACTATAGGTTGCTACCCCTACTCAATGTAAATCGCAATATCACAAGC 1064385
                           -i     ivvv  v  v  vvi?  vii?  ?   ? v      i v  v
  rnd-4_family-       1519 GGTACTACTCCTTCCTTCCGGCNCTGGGNGTNAATNGGAATATCGCCAGA 1568

  scaffold84|si    1064386 AACTGGCGGTGGTTACC---CCAATGCTTTCAAGGTCTAGGACTGCCTAA 1064432
                           i v   ? ivvvi ?  ---   i i---      i  i  ?  v  ?v 
  rnd-4_family-       1569 GAATGGNGAACTCTNCCGGTCCAGTA---TCAAGGCCTGGGNCTCCCNCA 1615

  scaffold84|si    1064433 CATGGGCATAGA-AAACTAGCGGTTATGGTACAGTATGT-CATTCGCCAC 1064480
                           v   vvvv    -     ?  ? ivvi?v    ?   ? -  -vv v   
  rnd-4_family-       1616 AATGTCGTTAGAGAAACTNGCNGCGTCNCTACANTATNTGCA-AAGACAC 1664

  scaffold84|si    1064481 TGGGGTCTG--GCGGC----GTGATGGATTTCCAACTACGACG-ATCGTT 1064523
                                ivi --i  i ----?i i ii   ----?  v   ? -   -  
  rnd-4_family-       1665 TGGGGCACGCCACGACCCCANCGGTAAATT----NCTCCGANGCATC-TT 1709

  scaffold84|si    1064524 TGAAATCCTGCAGGTAG-AGTGCGGCTTACAAGGGAACCCGCTAACAAGA 1064572
                           i  iv  v?i  iv v - ii v v  ?i -?  ?   iiv  vvi?v v
  rnd-4_family-       1710 CGAGCTCGNACAACTCGAAACGGGTCTNGC-NGGNAACTTCCTCCTNCGC 1758

  scaffold84|si    1064573 GACTTC--CGCCTATATGGCTGCTTAGCAACGAACACATGGATGCGATTA 1064620
                               v --    --  i   v??i ?  ?   v  ? v   v vviiv  
  rnd-4_family-       1759 GACTACGACGCC--TACGGCGNNCTNGCNACGCACNCCTGGTTCAAGATA 1806

  scaffold84|si    1064621 CTGTGGCAGTACCTAGATTATTACCAAGTTCAGCTTCAATTGGACAACGT 1064670
                             i   v     viiv i  i   v i  ?v i? vv vi    ?i   i
  rnd-4_family-       1807 CTATGGGAGTACGCGCACTACTACGAGGTNAAANTAGACCTGGANGACGC 1856

  scaffold84|si    1064671 TGTTATCCCTCTAGT-CAGGAGCGGGACCAAGTTTTTATGG-------AA 1064712
                           viv    v v i   - i          v    ?? ?    -------  
  rnd-4_family-       1857 GAATATCGCGCCAGTNCGGGAGCGGGACAAAGTNNTNATGGAAGAGGCAA 1906

  scaffold84|si    1064713 CTC--ATAATTGCCTCCCTGCCACCGACAGACTGGGAGCGGATAAACCGA 1064760
                            i --i ? - ?     ------i     i--    v?v vv v  iv ?
  rnd-4_family-       1907 CCCGAGTNA-TNCCTCC------TCGACAA--TGGGCNAGCTTCAATAGN 1947

  scaffold84|si    1064761 GTACGGCATCACAAAAAGATCTATTTCCTCTCCCAGCTACTTGCATGTGA 1064810
                            ii   v vi  v v   i    i   ? ?     i  iv vvi?  i  
  rnd-4_family-       1948 GCGCGGAAGTACTACAAGGTCTACTTCNTNTCCCAACTGATACTNTGCGA 1997

  scaffold84|si    1064811 CGGGACCACTGTACTCCCATCGCAGGTG-GGTAG---GGGTGA-GGGTCA 1064855
                              ? i   v  ?vv   ?vv v iv i-    i--- i ii -   v v
  rnd-4_family-       1998 CGGNATCACGGTNGACCCNGAGAAACTACGGTAAGCCGAGCAACGGGACT 2047

  scaffold84|si    1064856 TACCTCGGTTATGATTTTCCCCAATCAGCAACCCACCCCGTCGGACTTTA 1064905
                           i   ------   i??     ??vvv i? ?     v   iv   i  ii
  rnd-4_family-       2048 CACC------ATGGNNTTCCCNNCGGAANANCCCACGCCGCAGGATTTCG 2091

  scaffold84|si    1064906 CACTCTGGGATGCGACTATCCGTCAGTTAACATCGCCCAAACTTCGATGG 1064955
                               v   ii? vv  i  ii i v?i ?  i  ?  ? v?i ?  ?iv?
  rnd-4_family-       2092 CACTGTGGAGNGACACCATTTGCCTNCTNACGTCNCCNACNTTNCGNCTN 2141

  scaffold84|si    1064956 TC-CCCCCACTCGGGAAA 1064972
                             -  vvvi  ?      
  rnd-4_family-       2142 TCGCCGAGGCTNGGGAAA 2159

Matrix = 20p45g.matrix
Kimura (with divCpGMod) = 40.44
Transitions / transversions = 0.95 (274/288)
Gap_init rate = 0.07 (132 / 1930), avg. gap size = 1.33 (176 / 132)


3831 25.75 1.08 2.02 scaffold84|size1198557 1064824 1066024 (124532) rnd-5_family-907#Unknown 1 1190 (0) m_b328s001i41 192343

  scaffold84|si    1064824 CTCCCATCGCAGGTGGGTAGGGGTGAGGGTCATACCTCGGTTATGATTTT 1064873
                             ?  i  viiv? i   vvi  v  i  i viii    vvi   i i  
  rnd-5_family-          1 CTNCCGTCCTGCNTAGGTCCAGGAGAAGGCCCCGTCTCGCGCATGGTCTT 50

  scaffold84|si    1064874 CCCCAATCAGCAACCCACCCCGTCGGACTTTACACTCTGGGATGCGACTA 1064923
                              v  i   v    v  vvvi  i  ii v  ii i     i  iiivi
  rnd-5_family-         51 CCCGAACCAGAAACCAACAAAATCAGATCTGACGTTTTGGGACGCAGTAG 100

  scaffold84|si    1064924 TCCGTCAGTTAACATCGCCCAAACTTCGATGGTCCCC-CCACTCGGGAAA 1064972
                             vi?   v    v  v  ?  i  ?        ?  -  ?     ?   
  rnd-5_family-        101 TCAANCAGATAACCTCTCCNAAGCTNCGATGGTCNCCGCCNCTCGGNAAA 150

  scaffold84|si    1064973 TTTCGACGTGACCCTCCTGAGAGTGTATGGTGGTGGCAA--GAAGAT-CG 1065019
                             i v   vvv    v i  ?i? i ?            --    ii-i 
  rnd-5_family-        151 TTCCTACGGCCCCCTGCCGANGNTATNTGGTGGTGGCAACGGAAGGCATG 200

  scaffold84|si    1065020 ACAAACTAATGTCCTGTATCGGACTGACGCACGAGGGTTCTCCCAGCGGT 1065069
                             i -----i i   ?  i   v ?     v?vv  v?      i     
  rnd-5_family-        201 ACGA-----CGCCCTNTACCGGTCNGACGCCNCTGGCNTCTCCCGGCGGT 245

  scaffold84|si    1065070 ACGAACGAACTCAC--ATGAATTGCTCCACCCGTAACCGATCAGTGTATG 1065117
                               i   vv v  -- i i--i    v  ?  ?  i   v         
  rnd-5_family-        246 ACGAGCGACGTGACCAACGG--CGCTCGACNCGNAATCGAGCAGTGTATG 293

  scaffold84|si    1065118 TCCGGACCGGGGAGGAACGAGGGCCACCAACCAGTGAGTACCGAAT-TGT 1065166
                                  -  ivi vi   v        i   i ivi      ?i -   
  rnd-5_family-        294 TCCGGAC-GGACGGCGACGCGGGCCACCGACCGGCCGGTACCGNGTNTGT 342

  scaffold84|si    1065167 CACCGTTAAGCGTCTCACAGATGACCGAGTATGCCTCCACTCGTCGGCAA 1065216
                           -  v  vvi   i ?   i  ivi??vv  v v          ------ 
  rnd-5_family-        343 -ACGGTGCGGCGCCNCACGGACTGNNTCGTCTCCCTCCACTCG------A 385

  scaffold84|si    1065217 CTGTCGACAAGGGCCTCTCCTTGCCATCAACCGACTCCTCGCTATACAAC 1065266
                              i -- vi v        iiv     vv  ?  ?       i   i  
  rnd-5_family-        386 CTGCC--CCGGTGCCTCTCCCCTCCATCTCCCNACNCCTCGCTGTACGAC 433

  scaffold84|si    1065267 CTCCTCTGCGGCCTGGGCAACAAAAGTCTGTGGAGAACCCTCGACGTTGG 1065316
                                    i    ?  ?        i        i     ?     v  
  rnd-5_family-        434 CTCCTCTGCAGCCTNGGNAACAAAAGCCTGTGGAGGACCCTNGACGTGGG 483

  scaffold84|si    1065317 ATCAGATGCAGAATGGATCCTCACCGCGGTCCGGCAAGGAAGCCTAGTCA 1065366
                           ?i v  i vv?           i?v      vi  ii  ?          
  rnd-5_family-        484 NCCCGACGACNAATGGATCCTCGNGGCGGTCGAGCGGGGNAGCCTAGTCA 533

  scaffold84|si    1065367 CAGTTCACGACGGGTCCTATATGCCAGATAAGGCGAGCGATGTTTGCTCC 1065416
                            i              ?  i     i  ? ??  ?v v     v     v
  rnd-5_family-        534 CGGTTCACGACGGGTCNTACATGCCGGANANNGCNCGAGATGTATGCTCG 583

  scaffold84|si    1065417 GCAGCACTAATCATATTTTGCAGCGCCACAGGACGCCTTGGTACGGTCAC 1065466
                             ?     ii i  v  i  i  v  v  ?     v  v  i  v  ?  
  rnd-5_family-        584 GCNGCACTGGTTATTTTCTGTAGAGCGACNGGACGGCTGGGCACCGTNAC 633

  scaffold84|si    1065467 TGCAGTTGAGCGCACCTCCTCCGATGTAGCCAGCAACTACCGTGCAGAAG 1065516
                           v  i i?   ? ?  i   - v viiiv  ?     i v v v       
  rnd-5_family-        634 AGCGGCNGAGNGNACTTCC-CAGCCACCGCNAGCAATTTCAGGGCAGAAG 682

  scaffold84|si    1065517 GGATAGGCGGCATTTTAAATAGCATGCTCTTATATGCGGTTGGCCAGATG 1065566
                            v     i  i  ii i  ii  v ?   i ?     i  ?  v  i   
  rnd-5_family-        683 GCATAGGTGGTATCCTGAACGGCCTNCTCCTNTATGCAGTNGGGCAAATG 732

  scaffold84|si    1065567 ATCGGAGAATCAGATAACACAGTCATCAGTGGGTGCGACAACATGGGCCT 1065616
                           i?v  ii iv i  vv  v i  iv   vi  i  i     i     vv 
  rnd-5_family-        733 GNAGGGAAGACGGAGCACCCGGTTCTCACCGGATGTGACAATATGGGGAT 782

  scaffold84|si    1065617 CGTTCTCCGACTGCGTACGCCCCAT--GGCCCCCTCCCGGAGAAACAGCC 1065664
                              v    vi  -  vi iv v ? --  v  i         vi?  i  
  rnd-5_family-        783 CGTGCTCCTGCT-CGAGCAACACNTCCGGACCTCTCCCGGAGCGNCAACC 831

  scaffold84|si    1065665 CCAGGCAGACATCATACGCGCTATCCGTGCGGCAC--TCCGTCAGATCCC 1065712
                           v     v   i  i    v  ii v  vi vi ? --    --  i i  
  rnd-5_family-        832 ACAGGCCGACGTCGTACGAGCCGTACGAACCACNCTTTCCG--AGGTTCC 879

  scaffold84|si    1065713 ATTCCAAGTAGAATACCAGCATGTGTATGGACACCAGGATTCCACGACAA 1065762
                           v    v   v  i    i   i  v  i        i  iv     vviv
  rnd-5_family-        880 CTTCCCAGTCGAGTACCGGCACGTCTACGGACACCAAGACGCCACGCGGT 929

  scaffold84|si    1065763 CATTTGAGAGCCTTCCCCTTCTCAACCAGCTGAACGTGGTTGCCGATACC 1065812
                            i     ??iv  i  v  ?           v  i  ?i        iv 
  rnd-5_family-        930 CGTTTGANNAACTCCCGCTNCTCAACCAGCTCAATGTNATTGCCGATGGC 979

  scaffold84|si    1065813 TTGGCAAAGACAGCGCTAGAAGATGGCCTCACCAGCAAACGCTACATATC 1065862
                           i    ?   i v  ?  ii ?  i v v ii v     i  ? vi  v  
  rnd-5_family-        980 CTGGCNAAGGCTGCNCTGAANGACGCCATTGCGAGCAAGCGNTTTATCTC 1029

  scaffold84|si    1065863 CTCCGACTGGCCGTTTGAGCAAGCCAAAGTATATACAAACGGG-ACAAAG 1065911
                           i  v  v     vi i  i i  ii i?  i    v i     - v   -
  rnd-5_family-       1030 TTCGGAATGGCCCCTCGAACGAGTTAGNGTGTATAAAGACGGGTAGAAA- 1078

  scaffold84|si    1065912 CTCACGGCATCCATCAAATCAAAACTGGTCGAGGAATGGGGC-AGAAGCG 1065960
                           -     v v  ?      v??v v     ?  ? v      i-  i  - 
  rnd-5_family-       1079 -TCACGTCCTCNATCAAAANNCATCTGGTNGANGCATGGGGTAAGGAG-G 1126

  scaffold84|si    1065961 TTGCCCGTGAGTTGTTCATTGCTCGCGGCATCACCGATAACGAAGGCTTC 1066010
                               ?  v  vi i vi  ?  ?  i     i  ?  iiiv v   ?   
  rnd-5_family-       1127 TTGCNCGGGACCTATATATNGCNCGTGGCATTACNGACGGAGCAGGNTTC 1176

  scaffold84|si    1066011 AACATGATTCACTT 1066024
                           i ?     i  i  
  rnd-5_family-       1177 GANATGATCCATTT 1190

Matrix = 20p45g.matrix
Kimura (with divCpGMod) = 28.88
Transitions / transversions = 1.26 (169/134)
Gap_init rate = 0.03 (33 / 1200), avg. gap size = 1.12 (37 / 33)


452 26.63 0.54 0.54 scaffold84|size1198557 1066032 1066216 (124340) C rnd-1_family-543#LINE/Ambal (12) 711 527 m_b328s001i42 192344

  scaffold84|si    1066032 GTGGGACGCGCCATGGCAGGATACCCACAAGGCTTCCGGGTTTGGGTAAG 1066081
                             v  ?  v  ?       vv     i  iivv   vviv v     ? v
C rnd-1_family-        711 GTCGGNCGAGCNATGGCAGCCTACCCGCAGATGTTCGCACTGTGGGTNAC 662

  scaffold84|si    1066082 CAAAGAGGTGTCCCATTTTGCAGGGACGAACCGATTACTGTCTGTGTA-T 1066130
                               v ?  v   vi?  iivv  ?  ?     iiv   ?  - i ? - 
C rnd-1_family-        661 CAAACANGTCTCCGGNTTCAGCGGNACNAACCGGCAACTNTC-GCGNATT 613

  scaffold84|si    1066131 GATTCGTCCATAGAAAATAAATGCCCGTGCTGTGGCGAGCAAGACGAGTC 1066180
                             iv ?  v  v vv  ii?i     ?     i  ?v vv?i  i     
C rnd-1_family-        612 GACGCNTCAATCGTCAACGNGTGCCCNTGCTGCGGNCACGNGGATGAGTC 563

  scaffold84|si    1066181 CACCTGGCACATTACCCAGTGCTTGGATCCGGGCCG 1066216
                           ?   vv?     ?  ? i?   iiv  i  ?  ?  
C rnd-1_family-        562 NACCGCNCACATNACNCGNTGCCCCGACCCNGGNCG 527

Matrix = 20p45g.matrix
Kimura (with divCpGMod) = 32.99
Transitions / transversions = 0.75 (21/28)
Gap_init rate = 0.01 (2 / 184), avg. gap size = 1.00 (2 / 2)


334 31.14 6.75 4.69 scaffold84|size1198557 1066041 1066751 (123805) rnd-5_family-3444#LINE/Ambal 3288 4012 (299) m_b328s001i43 192345

  scaffold84|si    1066041 GCCATGGCAGGATACCCACAAG-GCTTCCGGGTTTGGGTAAGCAAAGAGG 1066089
                             v    i iv   i  v   i- i   viviii    ii v    v v 
  rnd-5_family-       3288 GCGATGGTAACATATCCTCAAATGTTTCAACACCTGGGCGACCAAACACG 3337

  scaffold84|si    1066090 TGTCCCATTT-TGCAGGGACGAACCGATTACTGTCTGTGTAT-GATTCGT 1066137
                            v   vii  -  i-  ?        iivv     ii- v  -  iviv 
  rnd-5_family-       3338 TCTCCGGCTTCTGT-GGNACGAACCGGCGCCTGTCCA-GAATCGACGTCT 3385

  scaffold84|si    1066138 CCATAGAAAATAAATGCCCGTGCTGTGGCGAGCAAGACGAGTCCACCTGG 1066187
                             i v v?  iiv   i           vi ?v?   i     v   vvi
  rnd-5_family-       3386 CCGTCGCNAACGTATGTCCGTGCTGTGGGAANANAGATGAGTCGACCGCA 3435

  scaffold84|si    1066188 CACATTACCCAGTGCTTGGATCCGGGCCGTACTGC-AATGTTTACCGAGT 1066236
                             i  v  i i?   iiv        iv -  v? -iii    v  vi? 
  rnd-5_family-       3436 CATATAACTCGNTGCCCCGATCCGGGTAG-ACGNCTGGCGTTTTCCCGNT 3484

  scaffold84|si    1066237 CGGTACTATCACTCGTCGAGTGGCGCGAGGACACCATGATGGACGAGCGG 1066286
                            i  vvv  v   i  i vv   vvv iv  v  --------  iv  - 
  rnd-5_family-       3485 CAGTTGAATGACTTGTTGCCTGGATGGGCGAAAC--------ACATGC-G 3525

  scaffold84|si    1066287 TTAATACTTGGTTTCGTAG-ACTATCTGATGGACCGCGGCCGTA--CTCC 1066333
                            v  ?? iv iivi v i -i   i   v -v i     v? v --    
  rnd-5_family-       3526 TAAANNCCAGACGCCTTGGCGCTACCTGCT-CATCGCGGGNGAAGGCTCC 3574

  scaffold84|si    1066334 GCTAAGCCGTC--TCCTAAGCGACTACCCAGA-TTTCCATTCGTACGCTC 1066380
                           ii --    v --??  vi?  vv     vv -i  v   vv? iv  v 
  rnd-5_family-       3575 ATT--GCCGACATNNCTCGNCGCATACCCCCACCTTACATGANTGGGCGC 3622

  scaffold84|si    1066381 GAGACCATGATCAC-CTGGGCTGGCAAAACTTCCTCGAAGGACGTATAGC 1066429
                           ii  v     -   -  ?  i   v v        v      ? ?  ---
  rnd-5_family-       3623 AGGAACATGA-CACTCTNGGTTGGGACAACTTCCTGGAAGGANGNAT--- 3668

  scaffold84|si    1066430 CAGCTCCTTGCTGCCCCTCCAAGAA------GAAAGCCTGCGGC----AA 1066469
                            i  -----   i----?    ?  ------ ?  vv v     ----i 
  rnd-5_family-       3669 CGGC-----GCTA----NCCAANAAGTTNNCGNAATGCAGCGGCTCATGA 3709

  scaffold84|si    1066470 TCAG------AGTCTCGGCGCAC----TGTTACGTCGTGGGCCGACC--A 1066507
                           ii? ------  v?   v  v  ---- i     ?       vi i -- 
  rnd-5_family-       3710 CTNGNCGCGCAGGNTCGTCGGACGGCATATTACGNCGTGGGCGAATCCGA 3759

  scaffold84|si    1066508 ATTCATACAG-TATTTACTCAGCATCACGCACCGTCAATGGCTCTACAGG 1066556
                           ii  i -   -i ii v  ?ivv     i   vi?  i   v ?  iv ?
  rnd-5_family-       3760 GCTCGT-CAGCCACCTCCTNGCGATCACACACAANCAGTGGGTNTATCGN 3808

  scaffold84|si    1066557 AATGCACGGA-TCTACACCCAGGTGAGGGAAGGACGTACAGTACCGCAAC 1066605
                             i  -  i - ii  ?i  ivv   vv  ?  ?v v  ? ?iv vv   
  rnd-5_family-       3809 AACGC-CGAACTTCACNTCCGTCTGATCGANGGNAGGACNGNGGCTGAAC 3857

  scaffold84|si    1066606 ATGAGGCGAT--TTTAGAAGAAGTCGGCG--AGATGATGCAGGTCGACCC 1066651
                            i  v     -- v i  i?      i  -- ?v ?v ?ivvii?     
  rnd-5_family-       3858 ACGACGCGATCATATGGAGNAAGTCGACGGCANCTNCTNTCCACNGACCC 3907

  scaffold84|si    1066652 AGCCAA----TCTCCTTCCACGACACAA-AC---ACTTGCTCAAA-CAAG 1066692
                           ?  vi ----?     v   --i    i-i ---  i   i ii - vi 
  rnd-5_family-       3908 NGCAGACGCTNCTCCTGCCA--GCACAGCGCTTTACCTGCCCGGATCTGG 3955

  scaffold84|si    1066693 ACTGGCGTGCTTTGGGAGCGGGATCCACTTCCTCTCGCTTGCACTGGCTA 1066742
                              vv  vi -- i  ?i          iv  vv   ?iv i     ? ?
  rnd-5_family-       3956 ACTTTCGAAC--TAGGNACGGGATCCACCGCCGATCGNCAGTACTGGNTN 4003

  scaffold84|si    1066743 GATGCTATG 1066751
                            vv v    
  rnd-5_family-       4004 GCAGATATG 4012

Matrix = 20p45g.matrix
Kimura (with divCpGMod) = 39.54
Transitions / transversions = 1.01 (106/105)
Gap_init rate = 0.08 (56 / 710), avg. gap size = 1.46 (82 / 56)


804 23.74 0.00 0.00 scaffold84|size1198557 1066373 1066570 (123986) C rnd-1_family-1161#Unknown (2) 198 1 m_b328s001i44 192346

  scaffold84|si    1066373 GTACGCTCGAGACCATGATCACCTGGGCTGGCAAAACTTCCTCGAAGGAC 1066422
                              i  v  v     i     i  ?  v   v ?      ? v     i 
C rnd-1_family-        198 GTATGCGCGCGACCACGATCATCTNGGGTGGGANAACTTCNTGGAAGGGC 149

  scaffold84|si    1066423 GTATAGCCAGCTCCTTGCTGCCCCTCCAAGAAGAAAGCCTGCGGCAATCA 1066472
                            v  v  vvi   i  i     vv    i     ?v?   vv       v
C rnd-1_family-        148 GGATTGCACACTCTTTACTGCCAATCCAGGAAGANTNCCTCAGGCAATCC 99

  scaffold84|si    1066473 GAGTCTCGGCGCACTGTTACGTCGTGGGCCGACCAATTCATACAGTATTT 1066522
                            ii  ?     v vii ii ?        v v   i  i  v   i ii 
C rnd-1_family-         98 GGATCNCGGCGGAACATCGCNTCGTGGGCGGCCCAGTTTATCCAGCACCT 49

  scaffold84|si    1066523 ACTCAGCATCACGCACCGTCAATGGCTCTACAGGAATGCACGGATCTA 1066570
                           ?   i ?     i     v  i     ?   v       vv    v  
C rnd-1_family-         48 NCTCGGNATCACACACCGACAGTGGCTNTACCGGAATGCCAGGATATA 1

Matrix = 20p45g.matrix
Kimura (with divCpGMod) = 28.30
Transitions / transversions = 0.88 (22/25)
Gap_init rate = 0.00 (0 / 197), avg. gap size = 0.0 (0 / 0)


642 27.14 2.24 1.96 scaffold84|size1198557 1066387 1066743 (123813) C rnd-1_family-543#LINE/Ambal (364) 359 2 m_b328s001i45 192344

  scaffold84|si    1066387 ATGATCAC-CTGGGCTGGCAAAACTTCCTCGAAGGACGTATAGCCAGCTC 1066435
                              iv   -  ?  ?   v v        v     ?? v  ? --- v  
C rnd-1_family-        359 ATGGACACGCTNGGNTGGGACAACTTCCTGGAAGGNNGGATNG---GATC 313

  scaffold84|si    1066436 CTTGCTGCCC---CTCCAAGAAGAAAGCCTGCGGCAATCAGAGTCTCGGC 1066482
                            vi?  vii ---  v   i i  ivvi  vv   ivv   iv  ?  ? 
C rnd-1_family-        312 CACNCTCTTCGAGCTACAAAAGGAGTCTCTCAGGCGCGCAGGCTCNCGNC 263

  scaffold84|si    1066483 G-CACTGTTACGTCGTGGGCCGACCAATTCATACAGTATTTACTCAGCAT 1066531
                            -   -i i v   ?      iv v i     v  ?i ?? ?  ?i ?  
C rnd-1_family-        262 GACAC-ATCAAGTCNTGGGCCACCGAGTTCATCCANCANNTNCTNGGNAT 214

  scaffold84|si    1066532 CACGCACCGTCAATGGCTCTACAGGAATGCACGGATCTACACCCAGGTGA 1066581
                              ?   viv  i   ? ?  iv ?  i  ?v i ivi   i? ivv ??
C rnd-1_family-        213 CACNCACAAACAGTGGNTNTATCGNAACGCNAGAACGCACATNCGCCTNN 164

  scaffold84|si    1066582 GGGAAGGACGTACAGTACCGCAACATGAGGCGATTTTAGAAGAAGTCGGC 1066631
                           v?     ?viv  ? ?iv ?v    i  v ??  iv i  iv        
C rnd-1_family-        163 TNGAAGGNAAAACNGNGGCNGAACACGACGNNATCATGGAGCAAGTCGGC 114

  scaffold84|si    1066632 GAGATG--ATGCAGGTCGACCCAGCCAATCTCCTTCCACGACACAAACAC 1066679
                              v ?--? v  v --       v i?i  ?  ?  i i    vii   
C rnd-1_family-        113 GAGCTNCTNTTCACG--GACCCAGACGNCCTNCTNCCGCAACACCGGCAC 66

  scaffold84|si    1066680 TTGCTCAAACAAGACTG-GCGTGCTTTGGGAGCGGGATCCACTTCCTCTC 1066728
                           i ?  ?i ? vi    v-   ?ivi ?      -  v?    iv ?vvi 
C rnd-1_family-         65 CTNCTNGANCTGGACTTCGCGNAGCTNGGGAGC-GGCNCCACCGCNGACC 17

  scaffold84|si    1066729 GCTTGCACTGGCTAG 1066743
                            viv i       ? 
C rnd-1_family-         16 GGCAGTACTGGCTNG 2

Matrix = 20p45g.matrix
Kimura (with divCpGMod) = 35.70
Transitions / transversions = 0.94 (46/49)
Gap_init rate = 0.03 (12 / 356), avg. gap size = 1.25 (15 / 12)


1300 16.66 4.89 0.72 scaffold84|size1198557 1066722 1066987 (123569) rnd-5_family-909#Unknown 2 278 (0) m_b328s001i46 192347

  scaffold84|si    1066722 TCCTCTCGCTTGCACTGGCTAGATGCTATGGATGCTGCCCTGATGGCAAA 1066771
                                iv vi v  v     i  v  v     i  v      vi   ?  
  rnd-5_family-          2 TCCTCCAGACTCCAATGGCTGGAAGCAATGGACGCGGCCCTGTCGGCNAA 51

  scaffold84|si    1066772 ACGCTCCCTGCTCACCACAGTGTGGCC-------TCACC-GAGCTTTGCG 1066813
                           i     ?  ?  ?     v i      -------? ii - i v  i   
  rnd-5_family-         52 GCGCTCNCTNCTNACCACCGCGTGGCCGGGCACTNCGTCTGGGGTTCGCG 101

  scaffold84|si    1066814 ACCACGTGCAGCTGGGATCGATATTAGATCTCGGTCCAACTTAGCTAAGC 1066863
                                    i  i  iv v  i        i  v      i i  i  i 
  rnd-5_family-        102 ACCACGTGCGGCCGGACTGGACATTAGATCCCGCTCCAACCTGGCCAAAC 151

  scaffold84|si    1066864 GCATATG-CAGCTATGGGCAAGCGGCTTCCCCGCAGAGCCATACCGTTGG 1066912
                                  -    - ?           - ?    ii v   i         
  rnd-5_family-        152 GCATATGTCAGC-ANGGGCAAGCGGC-TNCCCGTGGTGCCGTACCGTTGG 199

  scaffold84|si    1066913 ACAAC--AAGTTCAACTGCCCCCTCATTAGGGGAAGAGGGAATG--CATA 1066958
                             v  --    i           ? i ?      ?       v --  i 
  rnd-5_family-        200 ACTACGGAAGTCCAACTGCCCCCNCGTNAGGGGANGAGGGAAAGGTCACA 249

  scaffold84|si    1066959 TCCACCTCCCTGTGGCCAATGAGCCACTG 1066987
                           i ?             i            
  rnd-5_family-        250 CCNACCTCCCTGTGGCTAATGAGCCACTG 278

Matrix = 20p45g.matrix
Kimura (with divCpGMod) = 15.84
Transitions / transversions = 1.75 (28/16)
Gap_init rate = 0.03 (7 / 265), avg. gap size = 2.14 (15 / 7)


320 15.65 13.10 1.06 scaffold84|size1198557 1066989 1067072 (123484) C genome_7_16889#DNA (320) 354 261 m_b328s001i47 192348

  scaffold84|si    1066989 GCTGACCATTCGGCAAAGAAAGACACGAGTCTATGC-----TAAGAC-AT 1067032
                             i    v                 v v        -----  ivv -  
C genome_7_1688        354 GCCGACCCTTCGGCAAAGAAAGACAGGTGTCTATGCTTGTTTAGTTCAAT 305

  scaffold84|si    1067033 ATAGAGCATAATTTACTAAGGTTA-----AATGTTAAATGTTAAA 1067072
                             ivi         v   ii    -----      -         
C genome_7_1688        304 ATGTGGCATAATTTTCTAGAGTTAATGGTAATGTT-AATGTTAAA 261

Matrix = 20p45g.matrix
Kimura (with divCpGMod) = 16.23
Transitions / transversions = 0.86 (6/7)
Gap_init rate = 0.05 (4 / 83), avg. gap size = 3.00 (12 / 4)


287 5.41 2.70 0.00 scaffold84|size1198557 1067230 1067266 (123290) C rnd-1_family-130#Unknown (66) 40 3 m_b328s001i49 192349

  scaffold84|si    1067230 TAATATTACCAGCAGCCGCTGCAAGATTTTTT-GCAGC 1067266
                            i       i                      -     
C rnd-1_family-         40 TGATATTACTAGCAGCCGCTGCAAGATTTTTTAGCAGC 3

Matrix = 20p45g.matrix
Kimura (with divCpGMod) = 5.72
Transitions / transversions = 1.00 (2/0)
Gap_init rate = 0.03 (1 / 36), avg. gap size = 1.00 (1 / 1)


3848 2.13 3.60 0.62 scaffold84|size1198557 1067234 1067705 (122851) rnd-1_family-25#Unknown 1 486 (46) m_b328s001i50 192350

  scaffold84|si    1067234 ATTACCAGCAGCCGCTGCAAGATTTTTTGCAGCGAAACAGATTGCGATTT 1067283
                                                                             
  rnd-1_family-          1 ATTACCAGCAGCCGCTGCAAGATTTTTTGCAGCGAAACAGATTGCGATTT 50

  scaffold84|si    1067284 GTAGAGACAGAGGAAGACATACATTAAAATAAAGTGG-----------AG 1067322
                                             i                  -----------  
  rnd-1_family-         51 GTAGAGACAGAGGAAGACGTACATTAAAATAAAGTGGCTTGTAGTACGAG 100

  scaffold84|si    1067323 TGTATGCCAAAATGGGCGGGAG-GCCGC---CGCTGGCGCTGCGCGCGCT 1067368
                                                 -   v ---   ii    -  -      
  rnd-1_family-        101 TGTATGCCAAAATGGGCGGGAGCGCCTCGCGCGCCAGCGC-GC-CGCGCT 148

  scaffold84|si    1067369 CCCGCGCCCTTT-AGTTTGTGAAATCATTTTCTTGTTACACACTCTTTTG 1067417
                                       -                                     
  rnd-1_family-        149 CCCGCGCCCTTTTAGTTTGTGAAATCATTTTCTTGTTACACACTCTTTTG 198

  scaffold84|si    1067418 TGACACGATAACATTCCCTTCAAGTTTTAAAGAACCCTTGTTTAAAATTT 1067467
                                                                             
  rnd-1_family-        199 TGACACGATAACATTCCCTTCAAGTTTTAAAGAACCCTTGTTTAAAATTT 248

  scaffold84|si    1067468 TTCGTCTCTACGTCTTAAAATGATTTGTGACTAATGTTCCCTTAAAGTTT 1067517
                                                                             
  rnd-1_family-        249 TTCGTCTCTACGTCTTAAAATGATTTGTGACTAATGTTCCCTTAAAGTTT 298

  scaffold84|si    1067518 ACAGAAACATTGTTGAAAATAATGTCAGACGTTACACACAAAGATATAAT 1067567
                                                                           v 
  rnd-1_family-        299 ACAGAAACATTGTTGAAAATAATGTCAGACGTTACACACAAAGATATATT 348

  scaffold84|si    1067568 TTTAAAGGTAGGCATATATTAAAACACTAAGACTACCCATGTAAGTCCAA 1067617
                                                                             
  rnd-1_family-        349 TTTAAAGGTAGGCATATATTAAAACACTAAGACTACCCATGTAAGTCCAA 398

  scaffold84|si    1067618 GCGAAACATGAATTATTTACAGGTAAGTTAAGATCAACTT-ATGGTTCTG 1067666
                                 v                      i v        -    -  v 
  rnd-1_family-        399 GCGAAAAATGAATTATTTACAGGTAAGTTGACATCAACTTCATGG-TCAG 447

  scaffold84|si    1067667 TACCTGTTTTGGCAAAAAGCAAAAAAACTGTCTCACTGA 1067705
                                                                i 
  rnd-1_family-        448 TACCTGTTTTGGCAAAAAGCAAAAAAACTGTCTCACTAA 486

Matrix = 20p45g.matrix
Kimura (with divCpGMod) = 1.97
Transitions / transversions = 1.00 (5/5)
Gap_init rate = 0.02 (8 / 471), avg. gap size = 2.50 (20 / 8)


453 23.30 1.81 4.32 scaffold84|size1198557 1067559 1067724 (122832) C rnd-4_family-169#RC/Helitron (8007) 246 85 m_b328s001i51 192351

  scaffold84|si    1067559 AGATATAATTTTAAAGGTAGGCATATATTAAAACACTAA-GACTACCCAT 1067607
                                  v           iv  i ?  i    v ii  -          
C rnd-4_family-        246 AGATATATTTTTAAAGGTAACCACANATCAAAAGATCAATGACTACCCAT 197

  scaffold84|si    1067608 GTAAGTCCAAGCGAAACATGAATTATTTACAGGTAA--GTTAAGATCAAC 1067655
                            i v   v  vvv   v ii v             ?-- iv ii vi ? 
C rnd-4_family-        196 GCATGTCAAACACAAAAACAACTTATTTACAGGTANTTGCGAGAAATANC 147

  scaffold84|si    1067656 TTATGGTTCTGTACCTGTTTTGGCAAAAAGCAAAAAAACTGTCTCACTGA 1067705
                           vi   v -----   ?i vv i  v     ii     i -          
C rnd-4_family-        146 ACATGTT-----ACCNATAATAGCCAAAAGTGAAAAAGC-GTCTCACTGA 103

  scaffold84|si    1067706 AGAAGGAGAAGGAGAAGAA 1067724
                                i      -   i  
C rnd-4_family-        102 AGAAGAAGAAGG-GAAAAA 85

Matrix = 20p45g.matrix
Kimura (with divCpGMod) = 28.20
Transitions / transversions = 1.18 (20/17)
Gap_init rate = 0.05 (9 / 165), avg. gap size = 1.11 (10 / 9)


285 2.50 2.50 0.00 scaffold84|size1198557 1067730 1067769 (122787) rnd-1_family-91#Unknown 1 41 (28) m_b328s001i52 192352

  scaffold84|si    1067730 AGGAGAAGG-GAAGAAGGAGAAAACGGCTCAGTTTCCAACA 1067769
                             i      -                               
  rnd-1_family-          1 AGAAGAAGGAGAAGAAGGAGAAAACGGCTCAGTTTCCAACA 41

Matrix = 20p45g.matrix
Kimura (with divCpGMod) = 2.56
Transitions / transversions = 1.00 (1/0)
Gap_init rate = 0.03 (1 / 39), avg. gap size = 1.00 (1 / 1)


4109 2.27 0.62 0.62 scaffold84|size1198557 1067770 1068255 (122301) rnd-1_family-25#Unknown 1 486 (46) m_b328s001i53 192353

  scaffold84|si    1067770 ATTACAAGCAGCCGCTGCAAGATTTTT-GCAGCGAAACAGATTGCGATTT 1067818
                                v                     -                      
  rnd-1_family-          1 ATTACCAGCAGCCGCTGCAAGATTTTTTGCAGCGAAACAGATTGCGATTT 50

  scaffold84|si    1067819 GTAGAGACAGAGGAAGACGTACATTAAAATAAAGTGGCTTGTAGTACGAG 1067868
                                                                             
  rnd-1_family-         51 GTAGAGACAGAGGAAGACGTACATTAAAATAAAGTGGCTTGTAGTACGAG 100

  scaffold84|si    1067869 TGTATGCCAAAATGGGCGGGAGCGCCTCGCGGCGCGCCAGCGC-CAGCGC 1067917
                                                          ---         - v    
  rnd-1_family-        101 TGTATGCCAAAATGGGCGGGAGCGCCTCGCG---CGCCAGCGCGCCGCGC 147

  scaffold84|si    1067918 TCCCGCGCCCTTT-AGTTTGTGAAATCATTTTCTTGTTACACACTCTTTT 1067966
                                        -                                    
  rnd-1_family-        148 TCCCGCGCCCTTTTAGTTTGTGAAATCATTTTCTTGTTACACACTCTTTT 197

  scaffold84|si    1067967 GTGACACGATAACATTCCCTTCAAGTTTTAAAGAACCCTTGTTTAAAATT 1068016
                                                                             
  rnd-1_family-        198 GTGACACGATAACATTCCCTTCAAGTTTTAAAGAACCCTTGTTTAAAATT 247

  scaffold84|si    1068017 TTTCGTCTCTACGTCTTAAAATGATTTGTGACTAATGTTCCCTTAAAGTT 1068066
                                                                             
  rnd-1_family-        248 TTTCGTCTCTACGTCTTAAAATGATTTGTGACTAATGTTCCCTTAAAGTT 297

  scaffold84|si    1068067 TACAGAATGATTGTTGAAAATAATGTCAGACGTTACACACAAAGATATAA 1068116
                                  vv                                        v
  rnd-1_family-        298 TACAGAAACATTGTTGAAAATAATGTCAGACGTTACACACAAAGATATAT 347

  scaffold84|si    1068117 TTTTAAAGGTAGGCATATATTAAAACACTTAGACTACCCATGTAAGTCCA 1068166
                                                        v                    
  rnd-1_family-        348 TTTTAAAGGTAGGCATATATTAAAACACTAAGACTACCCATGTAAGTCCA 397

  scaffold84|si    1068167 AGCGAAAAATGAATTATTTACAGGTAAGTTCACATCACCTTTTTGGTCAG 1068216
                                                         v      v   iv       
  rnd-1_family-        398 AGCGAAAAATGAATTATTTACAGGTAAGTTGACATCAACTTCATGGTCAG 447

  scaffold84|si    1068217 TACCTGTTTTGGCAAAAAGCAAAAAAACTGTCTCACTGA 1068255
                                                                i 
  rnd-1_family-        448 TACCTGTTTTGGCAAAAAGCAAAAAAACTGTCTCACTAA 486

Matrix = 20p45g.matrix
Kimura (with divCpGMod) = 2.31
Transitions / transversions = 0.22 (2/9)
Gap_init rate = 0.01 (6 / 485), avg. gap size = 1.00 (6 / 6)


473 20.41 3.59 6.13 scaffold84|size1198557 1068109 1068275 (122281) C rnd-4_family-169#RC/Helitron (8007) 246 84 m_b328s001i54 192354

  scaffold84|si    1068109 AGATATAATTTTAAAGGTAGGCATATATTAAAACACTTA-GACTACCCAT 1068157
                                  v           iv  i ?  i    v iiv -          
C rnd-4_family-        246 AGATATATTTTTAAAGGTAACCACANATCAAAAGATCAATGACTACCCAT 197

  scaffold84|si    1068158 GTAAGTCCAAGCGAAAAATGAATTATTTACAGGTAAGTTC-----ACATC 1068202
                            i v   v  vvv     ii v             ?v v ----- i ? 
C rnd-4_family-        196 GCATGTCAAACACAAAAACAACTTATTTACAGGTANTTGCGAGAAATANC 147

  scaffold84|si    1068203 ACCTTTTTGGTCAGTACCTGTTTTGGCAAAAAGCAAAAAAACTGTCTCAC 1068252
                             v -----  ---    ?i vv i  v     ii     i -       
C rnd-4_family-        146 ACAT-----GT---TACCNATAATAGCCAAAAGTGAAAAAGC-GTCTCAC 106

  scaffold84|si    1068253 TGAAGAAGGAGAAGGAGAAGAAT 1068275
                                   i      -   i   
C rnd-4_family-        105 TGAAGAAGAAGAAGG-GAAAAAT 84

Matrix = 20p45g.matrix
Kimura (with divCpGMod) = 24.69
Transitions / transversions = 1.00 (16/16)
Gap_init rate = 0.07 (12 / 166), avg. gap size = 1.33 (16 / 12)


469 7.46 0.00 1.49 scaffold84|size1198557 1068298 1068365 (122191) rnd-1_family-91#Unknown 1 67 (2) m_b328s001i55 192355

  scaffold84|si    1068298 AGGAGAAGAAGGAGAAGGAGAAAACGGCTCAGTTTCCAACACAACTAAGA 1068347
                             i     i  i                                      
  rnd-1_family-          1 AGAAGAAGGAGAAGAAGGAGAAAACGGCTCAGTTTCCAACACAACTAAGA 50

  scaffold84|si    1068348 TTTTTAAAAAAATTTTGA 1068365
                           -    i       i    
  rnd-1_family-         51 -TTTTGAAAAAATCTTGA 67

Matrix = 20p45g.matrix
Kimura (with divCpGMod) = 8.08
Transitions / transversions = 1.00 (5/0)
Gap_init rate = 0.01 (1 / 67), avg. gap size = 1.00 (1 / 1)


428 1.92 0.00 0.00 scaffold84|size1198557 1068368 1068419 (122137) rnd-1_family-91#Unknown 1 52 (17) m_b328s001i56 192356

  scaffold84|si    1068368 AGGAGAAGGAGAAGAAGGAGAAAACGGCTCAGTTTCCAACACAACTAAGA 1068417
                             i                                               
  rnd-1_family-          1 AGAAGAAGGAGAAGAAGGAGAAAACGGCTCAGTTTCCAACACAACTAAGA 50

  scaffold84|si    1068418 TT 1068419
                             
  rnd-1_family-         51 TT 52

Matrix = 20p45g.matrix
Kimura (with divCpGMod) = 1.96
Transitions / transversions = 1.00 (1/0)
Gap_init rate = 0.00 (0 / 51), avg. gap size = 0.0 (0 / 0)


261 2.70 5.41 0.00 scaffold84|size1198557 1068413 1068449 (122107) rnd-4_family-28#Unknown 16 54 (1914) m_b328s001i57 192357

  scaffold84|si    1068413 TAAG-ATTACCAGCAGCCGCTGCAAGATTTTTT-GCAGC 1068449
                               -     i        ?             -     
  rnd-4_family-         16 TAAGTATTACTAGCAGCCGNTGCAAGATTTTTTAGCAGC 54

Matrix = 20p45g.matrix
Kimura (with divCpGMod) = 2.86
Transitions / transversions = 1.00 (1/0)
Gap_init rate = 0.06 (2 / 36), avg. gap size = 1.00 (2 / 2)


4019 1.87 1.24 0.62 scaffold84|size1198557 1068417 1068899 (121657) rnd-1_family-25#Unknown 1 486 (46) m_b328s001i58 192358

  scaffold84|si    1068417 ATTACCAGCAGCCGCTGCAAGATTTTTTGCAGCGAAACAGATTGCGATTT 1068466
                                                                             
  rnd-1_family-          1 ATTACCAGCAGCCGCTGCAAGATTTTTTGCAGCGAAACAGATTGCGATTT 50

  scaffold84|si    1068467 GTAGAGACAGAGGAAGGCGTACATTAAAATAAAGTGGCTTGTAGTACGAG 1068516
                                           i                                 
  rnd-1_family-         51 GTAGAGACAGAGGAAGACGTACATTAAAATAAAGTGGCTTGTAGTACGAG 100

  scaffold84|si    1068517 TGTATGCCAAAATGGGCGGG-GCGCCTCGCGCGCTCAGCGCGCCGCCGCT 1068565
                                               -             -          -    
  rnd-1_family-        101 TGTATGCCAAAATGGGCGGGAGCGCCTCGCGCGC-CAGCGCGCCG-CGCT 148

  scaffold84|si    1068566 -CCACGCCCTTTTAGTTTGTGAAATCATTTTCTTGTTACACACTCTTTTG 1068614
                           -  i                                              
  rnd-1_family-        149 CCCGCGCCCTTTTAGTTTGTGAAATCATTTTCTTGTTACACACTCTTTTG 198

  scaffold84|si    1068615 TGACACGATAACATTCCCTTCAAGTTTTAAAGAACCCTTGTTTAAAATTT 1068664
                                                                             
  rnd-1_family-        199 TGACACGATAACATTCCCTTCAAGTTTTAAAGAACCCTTGTTTAAAATTT 248

  scaffold84|si    1068665 TTCGTCTCT-CGTCTTAAAATGATTTGTGACTAATGTTCCCTTAAAGTTT 1068713
                                    -                                        
  rnd-1_family-        249 TTCGTCTCTACGTCTTAAAATGATTTGTGACTAATGTTCCCTTAAAGTTT 298

  scaffold84|si    1068714 ACAGAAACATTGTTGAAAATAATGTCAGACGTTACACACAAAGATATATT 1068763
                                                                             
  rnd-1_family-        299 ACAGAAACATTGTTGAAAATAATGTCAGACGTTACACACAAAGATATATT 348

  scaffold84|si    1068764 TTTAAAGGTAGGAATATATTAAAACACTAAGACTACCCATGTAAGTCCAA 1068813
                                       v                                     
  rnd-1_family-        349 TTTAAAGGTAGGCATATATTAAAACACTAAGACTACCCATGTAAGTCCAA 398

  scaffold84|si    1068814 AC-AAAAATGAATT-TTTACAGGTAAGTTCAGATCAACTT-ATAGATCTG 1068860
                           i -           -              v v        -  - i  v 
  rnd-1_family-        399 GCGAAAAATGAATTATTTACAGGTAAGTTGACATCAACTTCAT-GGTCAG 447

  scaffold84|si    1068861 TACCTGTTTTGGCAAAAAGCAAAAAAACTGTCTCACTGA 1068899
                                                                i 
  rnd-1_family-        448 TACCTGTTTTGGCAAAAAGCAAAAAAACTGTCTCACTAA 486

Matrix = 20p45g.matrix
Kimura (with divCpGMod) = 1.71
Transitions / transversions = 1.25 (5/4)
Gap_init rate = 0.02 (9 / 482), avg. gap size = 1.00 (9 / 9)


456 20.64 2.40 4.27 scaffold84|size1198557 1068755 1068921 (121635) C rnd-1_family-17#Unknown (355) 201 38 m_b328s001i59 192359

  scaffold84|si    1068755 AGATATATTTTTAAAGGTAGGAATATATTAAAACACTAAGACTACCCATG 1068804
                                              iv vi v i     v i iv           
C rnd-1_family-        201 AGATATATTTTTAAAGGTAACATCAGACTAAAAGATTGTGACTACCCATG 152

  scaffold84|si    1068805 TAAGTCCAA-ACAAAAAT-GAATTTTTACAGGTAA-GTTCAGATCAACTT 1068851
                           i v   v  -  i    i- v  v           -   v? i--  v v
C rnd-1_family-        151 CATGTCAAACACGAAAACAGCATATTTACAGGTAATGTTGNGG--AAATA 104

  scaffold84|si    1068852 AT-AGATCTGTACCTGTTTTGGCAAAAAGCAAAAAAACTGTCTCACTGAA 1068900
                             -    v -    vi vv    v     ii      v        ----
C rnd-1_family-        103 ATCAGATGT-TACCAATAATGGCCAAAAGTGAAAAAAGTGTCTCAC---- 59

  scaffold84|si    1068901 GAAGGAGAAGGAGGAGAAGAA 1068921
                             v       i    i  ?  
C rnd-1_family-         58 GACGGAGAAGAAGGAAAANAA 38

Matrix = 20p45g.matrix
Kimura (with divCpGMod) = 23.73
Transitions / transversions = 0.74 (14/19)
Gap_init rate = 0.07 (11 / 166), avg. gap size = 1.00 (11 / 11)


523 5.80 0.00 0.00 scaffold84|size1198557 1068927 1068995 (121561) rnd-1_family-91#Unknown 1 69 (0) m_b328s001i60 192360

  scaffold84|si    1068927 AGGAGAAGGAGAAGAAGGAGAAAACGGCTCAGTTTCCAACACAACTAAGA 1068976
                             i                                               
  rnd-1_family-          1 AGAAGAAGGAGAAGAAGGAGAAAACGGCTCAGTTTCCAACACAACTAAGA 50

  scaffold84|si    1068977 TTTTTTCAAAATCTTGATA 1068995
                               vvv            
  rnd-1_family-         51 TTTTGAAAAAATCTTGATA 69

Matrix = 20p45g.matrix
Kimura (with divCpGMod) = 6.04
Transitions / transversions = 0.33 (1/3)
Gap_init rate = 0.00 (0 / 68), avg. gap size = 0.0 (0 / 0)


3158 2.02 2.74 0.98 scaffold84|size1198557 1068993 1069393 (121163) rnd-1_family-25#Unknown 79 486 (46) m_b328s001i61 192361

  scaffold84|si    1068993 ATAAAGTGGCTTGTAATGCGAAGTGTATGCCAAAATGGGCGGGAAGCGCC 1069042
                                          i i   -                      -     
  rnd-1_family-         79 ATAAAGTGGCTTGTAGTACGA-GTGTATGCCAAAATGGGCGGGA-GCGCC 126

  scaffold84|si    1069043 TCGCTGCGGCAG-GCGCAGC--TCCCAGCGCC-GTTTAGTTTGTGAAATC 1069088
                               -   v   -    v  --    -     -v                
  rnd-1_family-        127 TCGC-GCGCCAGCGCGCCGCGCTCCC-GCGCCCTTTTAGTTTGTGAAATC 174

  scaffold84|si    1069089 ATTTTCTTGTTACACACTCTTTTGTGACACGATAACATTCCCTTCAAGTT 1069138
                                                                             
  rnd-1_family-        175 ATTTTCTTGTTACACACTCTTTTGTGACACGATAACATTCCCTTCAAGTT 224

  scaffold84|si    1069139 TTAAAGAACCCTTGTTTAAAATTTTT-GTCTC-ACGTCTTAAAATGATTT 1069186
                                                     -     -                 
  rnd-1_family-        225 TTAAAGAACCCTTGTTTAAAATTTTTCGTCTCTACGTCTTAAAATGATTT 274

  scaffold84|si    1069187 GTGACTAATGTTCCCTTAAAGTTTACAGAATGATTGTTGAAAATAATGTC 1069236
                                                         vv                  
  rnd-1_family-        275 GTGACTAATGTTCCCTTAAAGTTTACAGAAACATTGTTGAAAATAATGTC 324

  scaffold84|si    1069237 AGACGTTACACACAAAGATATATTTTTAAAGGTAGGCATATATTAAAACA 1069286
                                                                             
  rnd-1_family-        325 AGACGTTACACACAAAGATATATTTTTAAAGGTAGGCATATATTAAAACA 374

  scaffold84|si    1069287 CTAAGACTACCCATGTAAGTC----CGAAAAATGAATTATTTACAGGTAA 1069332
                                                ----                         
  rnd-1_family-        375 CTAAGACTACCCATGTAAGTCCAAGCGAAAAATGAATTATTTACAGGTAA 424

  scaffold84|si    1069333 GTTGACATCAACTTCATGGTCAGTACCTGTTTTGGCAAAAAGC-AAAAAA 1069381
                                                                      -      
  rnd-1_family-        425 GTTGACATCAACTTCATGGTCAGTACCTGTTTTGGCAAAAAGCAAAAAAA 474

  scaffold84|si    1069382 CTGTCTCACTGA 1069393
                                     i 
  rnd-1_family-        475 CTGTCTCACTAA 486

Matrix = 20p45g.matrix
Kimura (with divCpGMod) = 2.04
Transitions / transversions = 0.60 (3/5)
Gap_init rate = 0.03 (11 / 400), avg. gap size = 1.36 (15 / 11)


428 19.34 6.10 5.45 scaffold84|size1198557 1069252 1069415 (121141) C rnd-1_family-85#Unknown (29) 212 48 m_b328s001i62 192362

  scaffold84|si    1069252 AGATATATTTTTAAAGGTAGGCATATATTAAAACACTAAGACTACCCATG 1069301
                                              iv ?i v i     v   iv           
C rnd-1_family-        212 AGATATATTTTTAAAGGTAACCNCAAACTAAAAGACTGTGACTACCCATG 163

  scaffold84|si    1069302 TAAGTC-----CGAAAAATGAATTATTTACAGGTAA-GTTGA---CATCA 1069342
                           i v   -----      vv v -             -  v  ---v  v 
C rnd-1_family-        162 CATGTCGAACACGAAAACAGCA-TATTTACAGGTAATGTGGAAGGAATAA 114

  scaffold84|si    1069343 ACTTCATGGTCAGTACCTGTTTTGGCAAAAAGC-AAAAAACTGTCTCACT 1069391
                            i vv   ----v    vi vv    ?     i-      v        -
C rnd-1_family-        113 ATTAGATG----TTACCAATAATGGCNAAAAGTGAAAAAAGTGTCTCAC- 69

  scaffold84|si    1069392 GAAGAAGGAGAAGGAGGAGAAGAA 1069415
                           ---  v       i  i    i  
C rnd-1_family-         68 ---GACGGAGAAGAAGAAGAAAAA 48

Matrix = 20p45g.matrix
Kimura (with divCpGMod) = 22.73
Transitions / transversions = 0.58 (11/19)
Gap_init rate = 0.08 (13 / 163), avg. gap size = 1.46 (19 / 13)


419 3.50 0.00 39.71 scaffold84|size1198557 1069418 1069512 (121044) rnd-1_family-91#Unknown 1 68 (1) m_b328s001i64 192363

  scaffold84|si    1069418 AGAAGAAGAAGGAGAAGGAGAAAACGGCTCAGTTTCCAACACAACTAAGA 1069467
                                   i  i                                ------
  rnd-1_family-          1 AGAAGAAGGAGAAGAAGGAGAAAACGGCTCAGTTTCCAACACAA------ 44

  scaffold84|si    1069468 TTTTTAAAAAAATCTTGACAACTAAGATTTTGAAAAAATCTTGAT 1069512
                           ---------------------                        
  rnd-1_family-         45 ---------------------CTAAGATTTTGAAAAAATCTTGAT 68

Matrix = 20p45g.matrix
Kimura (with divCpGMod) = 3.03
Transitions / transversions = 1.00 (2/0)
Gap_init rate = 0.29 (27 / 94), avg. gap size = 1.00 (27 / 27)

497 5.79 0.00 1.45 scaffold84|size1198557 1069418 1069487 (121069) rnd-1_family-91#Unknown 1 69 (0) m_b328s001i63 192363

  scaffold84|si    1069418 AGAAGAAGAAGGAGAAGGAGAAAACGGCTCAGTTTCCAACACAACTAAGA 1069467
                                   i  i                                      
  rnd-1_family-          1 AGAAGAAGGAGAAGAAGGAGAAAACGGCTCAGTTTCCAACACAACTAAGA 50

  scaffold84|si    1069468 TTTTTAAAAAAATCTTGACA 1069487
                           -    i            i 
  rnd-1_family-         51 -TTTTGAAAAAATCTTGATA 69

Matrix = 20p45g.matrix
Kimura (with divCpGMod) = 6.16
Transitions / transversions = 1.00 (4/0)
Gap_init rate = 0.01 (1 / 69), avg. gap size = 1.00 (1 / 1)


243 5.56 0.00 0.00 scaffold84|size1198557 1069485 1069520 (121036) rnd-2_family-88#Unknown 946 981 (28) m_b328s001i65 192364

  scaffold84|si    1069485 ACAACTAAGATTTTGAAAAAATCTTGATTTCACAAA 1069520
                                                         v v   
  rnd-2_family-        946 ACAACTAAGATTTTGAAAAAATCTTGATTTGAAAAA 981

Matrix = 20p45g.matrix
Kimura (with divCpGMod) = 5.80
Transitions / transversions = 0.00 (0/2)
Gap_init rate = 0.00 (0 / 35), avg. gap size = 0.0 (0 / 0)


1684 7.05 4.00 5.41 scaffold84|size1198557 1069511 1069810 (120746) genome_8_5832#DNA 74 369 (0) m_b328s001i66 192365

  scaffold84|si    1069511 ATTTCACAAATCAGCTTGTTCGATTCCTACGTGACTCCTGTGGAAGTCCA 1069560
                                  vi- i    -            i           i        
  genome_8_5832         74 ATTTCACCG-TTAGCT-GTTCGATTCCTATGTGACTCCTGTAGAAGTCCA 121

  scaffold84|si    1069561 ATAAAACTT-TTTGACCCCGAG-GGTAATTTTGGATTGGCATCATAAGTA 1069608
                                    -    v    v  -           v         vv    
  genome_8_5832        122 ATAAAACTTATTTGCCCCCCAGAGGTAATTTTGGTTTGGCATCAATAGTA 171

  scaffold84|si    1069609 TTCCAAAAAAATACTTGAGCCTCATTCATTTTCAATTTTACAGGTGAGAA 1069658
                           --        -     i            v -               ---
  genome_8_5832        172 --CCAAAAAA-TACTTAAGCCTCATTCATGT-CAATTTTACAGGTGA--- 214

  scaffold84|si    1069659 AAAGCTAGGCAAAATCTAATAATTTCAAAATTTTTGTACCATCTTGACAT 1069708
                           -            -                vv  -      ----     
  genome_8_5832        215 -AAGCTAGGCAAA-TCTAATAATTTCAAAAAGTT-GTACCA----GACAT 257

  scaffold84|si    1069709 TCAAGGCTTAGGAAATAGTATTATTCTCACAGTGAACTAGTTCACCATTA 1069758
                                         v       v    v  i               i   
  genome_8_5832        258 TCAAGGCTTAGGAATTAGTATTTTTCTAACGGTGAACTAGTTCACCGTTA 307

  scaffold84|si    1069759 G-AAAATAGGTAATTATCATTTTTCTAAC---------TTTCACCGTTAA 1069798
                            -                           ---------v           
  genome_8_5832        308 GAAAAATAGGTAATTATCATTTTTCTAACGGTGAAATAGTTCACCGTTAA 357

  scaffold84|si    1069799 AAGGAACTGGGA 1069810
                                       
  genome_8_5832        358 AAGGAACTGGGA 369

Matrix = 20p45g.matrix
Kimura (with divCpGMod) = 6.36
Transitions / transversions = 0.54 (7/13)
Gap_init rate = 0.07 (20 / 299), avg. gap size = 1.40 (28 / 20)


997 9.43 4.25 9.95 scaffold84|size1198557 1069842 1070053 (120503) C rnd-2_family-88#Unknown (38) 971 771 m_b328s001i67 192366

  scaffold84|si    1069842 CAAGATTTTTT--AAATCTTAGTTGTATTGTGAAACTGAGCCACTTTTCT 1069889
                                      --                 -           --------
C rnd-2_family-        971 CAAGATTTTTTCAAAATCTTAGTTGTATTG-GAAACTGAGCC-------- 931

  scaffold84|si    1069890 CCTTCCTCCTTCTTCTTCTTCAACAAG------TTTTCACTTTTTGCCAA 1069933
                           -------    ----       iii  ------                ?
C rnd-2_family-        930 -------CCTT----TTCTTCAGTGAGACAGTTTTTTCACTTTTTGCCAN 892

  scaffold84|si    1069934 AACAGGTACTTACGAATAAGTTGATGAGAACTTACCTATAAATAATTAAT 1069983
                                        vivv   i     vv         i         ?  
C rnd-2_family-        891 AACAGGTACTTACCGTGAAGCTGATGTCAACTTACCTGTAAATAATTNAT 842

  scaffold84|si    1069984 TTTTCGGGTGG-CGTACATGGGTAGTCATGATGTTTTAATCTCTTTTTAC 1070032
                                 vv   -                 v       i    ? vii   
C rnd-2_family-        841 TTTTCGCTTGGACGTACATGGGTAGTCATCATGTTTTGATCTNTGCCTAC 792

  scaffold84|si    1070033 CTTTAAAATTATATCTTATTT 1070053
                                                
C rnd-2_family-        791 CTTTAAAATTATATCTTATTT 771

Matrix = 20p45g.matrix
Kimura (with divCpGMod) = 9.66
Transitions / transversions = 1.00 (9/9)
Gap_init rate = 0.11 (23 / 211), avg. gap size = 1.26 (29 / 23)

1395 6.70 0.56 0.00 scaffold84|size1198557 1069917 1070095 (120461) C rnd-1_family-53#Unknown (11) 182 3 m_b328s001i69 192366

  scaffold84|si    1069917 TTTTCACTTTTTGCCAAAACAGGTACTTACGAATAAGTTGATGAGAACTT 1069966
                                                       ? v            ?      
C rnd-1_family-        182 TTTTCACTTTTTGCCAAAACAGGTACTTNCCAATAAGTTGATGNGAACTT 133

  scaffold84|si    1069967 ACCTATAAATAATTAATTTTTCGGG-TGGCGTACATGGGTAGTCATGATG 1070015
                               i                    -  i                     
C rnd-1_family-        132 ACCTGTAAATAATTAATTTTTCGGGGTGACGTACATGGGTAGTCATGATG 83

  scaffold84|si    1070016 TTTTAATCTCTTTTTACCTTTAAAATTATATCTTATTTCAACCAAAATGG 1070065
                               i      v                              v       
C rnd-1_family-         82 TTTTGATCTCTGTTTACCTTTAAAATTATATCTTATTTCAACAAAAATGG 33

  scaffold84|si    1070066 GCGCGATTGCGTGCGCAGCATGCATGAAGC 1070095
                                  i        i  ii  ii     
C rnd-1_family-         32 GCGCGATCGCGTGCGCGGCGCGCGCGAAGC 3

Matrix = 20p45g.matrix
Kimura (with divCpGMod) = 3.83
Transitions / transversions = 3.00 (9/3)
Gap_init rate = 0.01 (1 / 178), avg. gap size = 1.00 (1 / 1)


482 17.85 6.19 18.23 scaffold84|size1198557 1069853 1070078 (120478) rnd-5_family-3853#Unknown 1 203 (151) m_b328s001i68 192367

  scaffold84|si    1069853 AAATCTTAGTTGTATTGTGAAACTGAGCCACTTTTCTCCTTCCTCCTTCT 1069902
                                         i  -           ? -------------------
  rnd-5_family-          1 AAATCTTAGTTGTACTG-GAAACTGAGCCNC------------------- 30

  scaffold84|si    1069903 TCTTCTTCAACAAG------TTTTCACTTTTTGCCAAAACAGGTACTTAC 1069946
                           -------  iii  ------       ?   vi  i  -      vv iv
  rnd-5_family-         31 -------CAGTGAGACAGTTTTTTCACNTTTGACCGAA-CAGGTAAGTGA 72

  scaffold84|si    1069947 GA----ATAAGTTG-ATGAGAACT---TACCTATAAATAATTAATTTTTC 1069988
                           v ----?    v  -  vii i  ---     i    --   --     ?
  rnd-5_family-         73 TACATTNTAAGATGCATTGAAGCTAATTACCTGTAAA--ATT--TTTTTN 118

  scaffold84|si    1069989 GGGTGGCGTACATGGGTAGTCATGATGTTTTAATCTCTTTTTACCTTTAA 1070038
                           i v  i               i?        i  v ? vi      ?   
  rnd-5_family-        119 AGTTGACGTACATGGGTAGTCGNGATGTTTTGATATNTGCTTACCTNTAA 168

  scaffold84|si    1070039 AATTATATCTTATTTCAACCAAAATGGGCGCGATTGCGTG 1070078
                               i    v ?  i -----     ? i  iv i     
  rnd-5_family-        169 AATTGTATCGTNTTCC-----AAATGNGTGCATTCGCGTG 203

Matrix = 20p45g.matrix
Kimura (with divCpGMod) = 19.31
Transitions / transversions = 1.75 (21/12)
Gap_init rate = 0.18 (41 / 225), avg. gap size = 1.24 (51 / 41)

1243 15.36 1.71 2.59 scaffold84|size1198557 1069917 1070150 (120406) rnd-1_family-26#Unknown 12 243 (81) m_b328s001i70 192367

  scaffold84|si    1069917 TTTTCACTTTTTGCCAAAACAGGTACTTACG-AATAAGTTGATGAGAACT 1069965
                                           v           v i- i    i ? v v     
  rnd-1_family-         12 TTTTCACTTTTTGCCATAACAGGTACTTCCACAGTAAGCTNAAGCGAACT 61

  scaffold84|si    1069966 TACCTATAAATAATTAATTTTTCGGGT-GGCGTACATGGGTAGTCATGAT 1070014
                                i                     - i                 v  
  rnd-1_family-         62 TACCTGTAAATAATTAATTTTTCGGGTTGACGTACATGGGTAGTCATCAT 111

  scaffold84|si    1070015 GTTTTAATCTCTTTTTACCTTTAAAATTATATCTTATTTCAACCAAAATG 1070064
                                i      v                            ---      
  rnd-1_family-        112 GTTTTGATCTCTGTTTACCTTTAAAATTATATCTTATTTCA---AAAATG 158

  scaffold84|si    1070065 GGCGCGATTGCGTGCGCAGCATGCATGAAGC-CACAAAGTAACACACATC 1070113
                                 v i       vi  ii  ii     - i i i i-i   i ii 
  rnd-1_family-        159 GGCGCGTTCGCGTGCGAGGCGCGCGCGAAGCGCGCGAGGC-GCACGCGCC 207

  scaffold84|si    1070114 CATTTTTTCTACT-GGCGCAAACCCGCCACTTTATTTT 1070150
                             --   v v   -i   i i  vv             
  rnd-1_family-        208 CA--TTTACAACTAAGCGTAGACAAGCCACTTTATTTT 243

Matrix = 20p45g.matrix
Kimura (with divCpGMod) = 12.43
Transitions / transversions = 1.92 (23/12)
Gap_init rate = 0.04 (10 / 233), avg. gap size = 1.00 (10 / 10)


325 18.52 0.00 0.00 scaffold84|size1198557 1070151 1070204 (120352) rnd-1_family-26#Unknown 190 243 (81) m_b328s001i71 192368

  scaffold84|si    1070151 GTGCGGGGCGCATGTGTCCATTTTCTACTGAGCGTAAACACGCCACTTTA 1070200
                            i   i      i i i      v v   i      i   v         
  rnd-1_family-        190 GCGCGAGGCGCACGCGCCCATTTACAACTAAGCGTAGACAAGCCACTTTA 239

  scaffold84|si    1070201 TTTT 1070204
                               
  rnd-1_family-        240 TTTT 243

Matrix = 20p45g.matrix
Kimura (with divCpGMod) = 15.04
Transitions / transversions = 2.33 (7/3)
Gap_init rate = 0.00 (0 / 53), avg. gap size = 0.0 (0 / 0)


255 24.08 2.41 4.94 scaffold84|size1198557 1070205 1070287 (120269) rnd-1_family-79#Unknown 87 167 (30) m_b328s001i73 192369

  scaffold84|si    1070205 GCGTGAAGCGCAATTGCCCATTTTCTACTGA-GCATAAACACACCACTTT 1070253
                              i  i     vvi        v v   i -  i  i   vi       
  rnd-1_family-         87 GCGCGAGGCGCACGCGCCCATTTACAACTAAAGCGTAGACAAGCCACTTT 136

  scaffold84|si    1070254 ATTTTTGAGAGAAGTGC-ACACCCCCAGTTTCTAC 1070287
                                 ----i  v i -  vi  i v        
  rnd-1_family-        137 ATTTTT----AAACTACGACTTCCTCTGTTTCTAC 167

Matrix = 20p45g.matrix
Kimura (with divCpGMod) = 24.31
Transitions / transversions = 1.38 (11/8)
Gap_init rate = 0.07 (6 / 82), avg. gap size = 1.00 (6 / 6)

292 22.81 0.00 0.00 scaffold84|size1198557 1070205 1070261 (120295) rnd-1_family-26#Unknown 190 246 (78) m_b328s001i72 192369

  scaffold84|si    1070205 GCGTGAAGCGCAATTGCCCATTTTCTACTGAGCATAAACACACCACTTTA 1070254
                              i  i     vvi        v v   i   i  i   vi        
  rnd-1_family-        190 GCGCGAGGCGCACGCGCCCATTTACAACTAAGCGTAGACAAGCCACTTTA 239

  scaffold84|si    1070255 TTTTTGA 1070261
                                i 
  rnd-1_family-        240 TTTTTAA 246

Matrix = 20p45g.matrix
Kimura (with divCpGMod) = 20.81
Transitions / transversions = 1.60 (8/5)
Gap_init rate = 0.00 (0 / 56), avg. gap size = 0.0 (0 / 0)


691 17.83 1.55 0.00 scaffold84|size1198557 1070264 1070392 (120164) C rnd-1_family-59#Unknown (6) 131 1 m_b328s001i74 192370

  scaffold84|si    1070264 GAAGTGCACACCCCCAGTTTCTACTGAGCGTAAACAAGCCACTTTATTTT 1070313
                             i i    i v    v  v v   i      i                 
C rnd-1_family-        131 GAGGCGCACGCGCCCATTTACAACTAAGCGTAGACAAGCCACTTTATTTT 82

  scaffold84|si    1070314 C-AACCTTGGACTTCCTCTGTTTCTATGAATTACATTCTCTGTGATACAC 1070362
                           i-     vv                 i     i      v v iiiv i 
C rnd-1_family-         81 TAAACCTATGACTTCCTCTGTTTCTACGAATTGCATTCTGTCTAGCTCGC 32

  scaffold84|si    1070363 TA-AAAAAATCTTGCACCGACTGCTAGTAAT 1070392
                             -             v  i           
C rnd-1_family-         31 TACAAAAAATCTTGCAGCGGCTGCTAGTAAT 1

Matrix = 20p45g.matrix
Kimura (with divCpGMod) = 16.84
Transitions / transversions = 1.30 (13/10)
Gap_init rate = 0.02 (2 / 128), avg. gap size = 1.00 (2 / 2)


2530 15.87 9.17 3.71 scaffold84|size1198557 1070414 1071002 (119554) rnd-1_family-321#Unknown 1 620 (245) m_b328s001i75 192371

  scaffold84|si    1070414 TACATCCTCGGTGCATCGGAAAAAAGTTGAGGACTTTGAGATGAACCAAC 1070463
                              i     v i   ?  i       ?i             i   ii   
  rnd-1_family-          1 TACGTCCTCCGCGCANCGAAAAAAAGNCGAGGACTTTGAGACGAATTAAC 50

  scaffold84|si    1070464 ACGTAGCCCTGTAAATTGAATAAAAACTGTAAAACGGAGTAGAAAGTCCT 1070513
                                    i      iiv v   v v                 ??  i 
  rnd-1_family-         51 ACGTAGCCCCGTAAATCATAGAAATAATGTAAAACGGAGTAGAANNTCTT 100

  scaffold84|si    1070514 AAATAT--------------GGCATCA------GTGCATCGAA-----GC 1070538
                                 -------------- iv    ------ iv i  ? i-----v 
  rnd-1_family-        101 AAATATTTATGACGTAGGTTGAAATCAAAAATCGCTCGTCNAGCAACTTC 150

  scaffold84|si    1070539 GACA--ATCAATTCGACGCCATGAACAAACAAACA-TGATCGTCGCAGAG 1070585
                               --               i        v    -              
  rnd-1_family-        151 GACATGATCAATTCGACGCCACGAACAAACCAACAATGATCGTCGCAGAG 200

  scaffold84|si    1070586 TTGCTTGATCAGTGGAAATAAAGCGCCTTCAATGCTACTCTTGCT-CCCC 1070634
                            i   i    v           v v         - v  i   v -    
  rnd-1_family-        201 TCGCTCGATCTGTGGAAATAAATCCCCTTCAATG-TCCTTTTGATGCCCC 249

  scaffold84|si    1070635 TTCAAGCAAGCAACAAGAGATCTACCTT-----TACTGATTAGGCAACAG 1070679
                                i         --           -----  i         i    
  rnd-1_family-        250 TTCAAACAAGCAACA--AGATCTACCTTTGATCTATTGATTAGGCGACAG 297

  scaffold84|si    1070680 AAAATAGTTGGGGGGAACAGATTGCTTTCAAAT-----TAATTTAAGTCA 1070724
                            v      --    v  ivvi i vv  -    -----  v    v v i
  rnd-1_family-        298 ATAATAGT--GGGGTAATTCGTCGAATT-AAATTACGCTACTTTACGACG 344

  scaffold84|si    1070725 ACCAACAGAATTTT--ACCAGAACCATCCAAAGCACCCCAGCAGATCAAC 1070772
                                  v i   i-- v i         i      --------------
  rnd-1_family-        345 ACCAACACAGTTTCAAAACGGAACCATCCGAAGCAC-------------- 380

  scaffold84|si    1070773 TCTACAAATCCCCATCAAA-AATAATCCTGATCGATGAACCACGTCTCCT 1070821
                           ---   i            -   v    iv  v  i      ?v      
  rnd-1_family-        381 ---ACAGATCCCCATCAAACAATTATCCCCATGGACGAACCANTTCTCCT 427

  scaffold84|si    1070822 GTCTAAATGTAATTTAGTGGTGGCTACCAAGAATCCACTTGGAAAGTCTT 1070871
                           v    i v               i i ?          i       i   
  rnd-1_family-        428 CTCTAGAGGTAATTTAGTGGTGGTTGCNAAGAATCCACCTGGAAAGCCTT 477

  scaffold84|si    1070872 TTCATGAACTGGGAGATGCC----TCCTGG------ACCACGGGGATGTT 1070911
                               i   vv          ----  i   ------      v   ? vv
  rnd-1_family-        478 TTCACGAAGGGGGAGATGCCTTCATCTTGGATCCAAACCACGCGGANGGA 527

  scaffold84|si    1070912 GTCATATATCAGTTCATCTTAGGTGG--AAAATGTTGTATCACTACAGAT 1070959
                              v v i   i  ii          --        ? ?    iv    v
  rnd-1_family-        528 GTCCTCTGTCAATTTGTCTTAGGTGGAAAAAATGTTNTNTCACCCCAGAG 577

  scaffold84|si    1070960 AATTCTGCGTGAGAAAAATATTATCACTGTGAGCAGGCAACTG 1071002
                                    i            iv   ?           iv  
  rnd-1_family-        578 AATTCTGCGCGAGAAAAATATTGACACNGTGAGCAGGCAGATG 620

Matrix = 20p45g.matrix
Kimura (with divCpGMod) = 14.66
Transitions / transversions = 1.14 (48/42)
Gap_init rate = 0.06 (36 / 588), avg. gap size = 2.14 (77 / 36)


2247 13.41 7.07 0.00 scaffold84|size1198557 1070741 1071150 (119406) C rnd-1_family-784#Unknown (11) 439 1 m_b328s001i76 192372

  scaffold84|si    1070741 CAGAACCATCCAAAGCACCCCAGCAGATCAACTCTACAAATCCCCATCAA 1070790
                            i                   i      i     i               
C rnd-1_family-        439 CGGAACCATCCAAAGCACCCCGGCAGATTAACTCCACAAATCCCCATCAA 390

  scaffold84|si    1070791 A-AATAATCCTGATCGATGAACCACGTCTCCTGTCTAAATGTAATTTAGT 1070839
                            -   v    iv  v  i      ?v      v    i v          
C rnd-1_family-        389 ACAATTATCCCCATGGACGAACCANTTCTCCTCTCTAGAGGTAATTTAGT 340

  scaffold84|si    1070840 GGTGGCTACCAAGAATCCACTTGGAAAGTCTTTTCATGAACTGGGAGATG 1070889
                                i i ?          i       i       i   vv        
C rnd-1_family-        339 GGTGGTTGCNAAGAATCCACCTGGAAAGCCTTTTCACGAAGGGGGAGATG 290

  scaffold84|si    1070890 CC----TCCTGG------ACCACGGGGATGTTGTCATATATCAGTTCATC 1070929
                             ----  i   ------      v   ? vv   v v i   i  ii  
C rnd-1_family-        289 CCTTCATCTTGGATCCAAACCACGCGGANGGAGTCCTCTGTCAATTTGTC 240

  scaffold84|si    1070930 TTAGGTGGAAAATGTTGTATCACTACAGATAATTCTGCGTGAGAAAAATA 1070979
                                       vi  v      iv    v         i          
C rnd-1_family-        239 TTAGGTGGAAAAGATTTTATCACCCCAGAGAATTCTGCGCGAGAAAAATA 190

  scaffold84|si    1070980 TTATCACTGTGAGCAGGCAAC-TGCTTATGACAAAGTCTCACGTCCATCA 1071028
                             iv                 -   v i                  i   
C rnd-1_family-        189 TTGACACTGTGAGCAGGCAACGTGCATGTGACAAAGTCTCACGTCCGTCA 140

  scaffold84|si    1071029 TTACTGT-TACTCA-CGCTC---CAAAC-ATTAACCAATGCCACC----A 1071068
                              i   -      - i   ---     - ivi            ---- 
C rnd-1_family-        139 TTATTGTCTACTCACCACTCGAGCAAACGACAGACCAATGCCACCGAAAA 90

  scaffold84|si    1071069 AAAATACTCT----CTATAATTTGACATGTATTTCAAAAGCTCATTGAGT 1071114
                             i v     ---- v      i   v            i     i    
C rnd-1_family-         89 AAGAGACTCTACGCCAATAATTCGACCTGTATTTCAAAAACTCATCGAGT 40

  scaffold84|si    1071115 CAGA-AGCTGGGATC-AAAAGAGGGGTGTA-TGATAAGC 1071150
                               -v       ? -          ?   -        
C rnd-1_family-         39 CAGATTGCTGGGANCAAAAAGAGGGGNGTATTGATAAGC 1

Matrix = 20p45g.matrix
Kimura (with divCpGMod) = 12.88
Transitions / transversions = 1.29 (31/24)
Gap_init rate = 0.03 (13 / 409), avg. gap size = 2.23 (29 / 13)


294 21.15 0.00 0.00 scaffold84|size1198557 1071152 1071203 (119353) C rnd-5_family-347#Unknown (0) 1048 997 m_b328s001i77 192373

  scaffold84|si    1071152 CCCCATGCTGACTTACCTCAGATCCAGGAGACAGAATGAGCACAGTGGAT 1071201
                              v                     i         iv  iiiii  v i 
C rnd-5_family-       1048 CCCAATGCTGACTTACCTCAGATCCGGGAGACAGAGAGAATGTGGTTGGT 999

  scaffold84|si    1071202 TG 1071203
                             
C rnd-5_family-        998 TG 997

Matrix = 20p45g.matrix
Kimura (with divCpGMod) = 23.15
Transitions / transversions = 2.67 (8/3)
Gap_init rate = 0.00 (0 / 51), avg. gap size = 0.0 (0 / 0)


970 17.50 0.00 0.62 scaffold84|size1198557 1071185 1071345 (119211) rnd-1_family-1231#DNA/TcMar-Mariner 368 527 (0) m_b328s001i78 192374

  scaffold84|si    1071185 GAATGAGCACAGTGGATTGACTCTTTGGGAAGAAGAATCATGGAGGATCA 1071234
                                     i              ii            i         i
  rnd-1_family-        368 GAATGAGCACGGTGGATTGACTCTTCAGGAAGAAGAATCGTGGAGGATCG 417

  scaffold84|si    1071235 TTGTAAGGACATTTCCTGTCTTTGCTAGAAGAAAGTGGTCGCGTCCCTTC 1071284
                              ii   i     i   i  vi viv        iv   -  ?v v   
  rnd-1_family-        418 TTGCGAGGGCATTTTCTGCCTACGACCGAAGAAAGCTGTC-CGNGCGTTC 466

  scaffold84|si    1071285 ATTTACAATGAACAATCAGCCCGAGCAATTTACAAAGAGAAGGGAGGCAA 1071334
                           i  ii                i v         i i              
  rnd-1_family-        467 GTTCGCAATGAACAATCAGCCTGTGCAATTTACGAGGAGAAGGGAGGCAA 516
```
