## Supplementary material for "Improved Reference Genome for *Cyclotella Cryptica* CCMP332, a Model for Cell Wall Morphogenesis, Salinity Adaptation, and Lipid Production in Diatoms (Bacillariophyta)": cryptica_pilon5.fasta.align (part 717 of 753)

```
  scaffold84|si    1071335 TGAGCATAGAA 1071345
                           i       v  
  rnd-1_family-        517 CGAGCATACAA 527

Matrix = 20p45g.matrix
Kimura (with divCpGMod) = 13.65
Transitions / transversions = 2.50 (20/8)
Gap_init rate = 0.01 (1 / 160), avg. gap size = 1.00 (1 / 1)


3058 18.21 2.64 0.16 scaffold84|size1198557 1071352 1071956 (118600) C scaffold63|size1124630_(dbseq-nr_381)_[616819,628943]#LTR/Gypsy (9546) 2579 1960 m_b328s001i79 192375

  scaffold84|si    1071352 GTGGGGGCATTGCACTTCAACGTGAGGAAGGGCAGCATTCCATTTATGAC 1071401
                                   iv       v   i     v  vv v  i     v       
C scaffold63|si       2579 GTGGGGGCGATGCACTTGAACATGAGGTAGTCCTGCGTTCCAATTATGAC 2530

  scaffold84|si    1071402 AATCAAGGGGATTGGGAGGGAGGGAATGATGAAGATGAAAATGGGAATGT 1071451
                           i    v i i v- iv i  i           v             i v 
C scaffold63|si       2529 GATCATGAGAAA-GACAAGGGGGGAATGATGACGATGAAAATGGGAGTTT 2481

  scaffold84|si    1071452 GGACGTGAGA-AAAACATTGGAGTGCAAATGATTGAGGTACTAGAGGATG 1071500
                                     -   v    v       i        v    v    i   
C scaffold63|si       2480 GGACGTGAGATAAACCATTCGAGTGCAGATGATTGATGTACGAGAGAATG 2431

  scaffold84|si    1071501 AACTGATCCCAGAGCA-CAAACGGGGCAGCAACTAAACAACAAGCCAAAC 1071549
                            vv        v v  -   v    v   v         v         i
C scaffold63|si       2430 ACATGATCCCATATCAACAACCGGGTCAGAAACTAAACATCAAGCCAAAT 2381

  scaffold84|si    1071550 ATCATCGAATTGAGCATAAGACCTCACCTCAGGTGTGAAGAATCATCTTT 1071599
                           ivv   v   i  v      v          ii     v  i        
C scaffold63|si       2380 GAGATCTAATCGACCATAAGCCCTCACCTCAAATGTGACGAGTCATCTTT 2331

  scaffold84|si    1071600 AATTTCCAACAATGGAGTGGACGTTGCTGGAGAATTGTTGGTGGACAATG 1071649
                              v i          v  vi   i         iv  i           
C scaffold63|si       2330 AATGTTCAACAATGGACTGTGCGTCGCTGGAGAACGGTCGGTGGACAATG 2281

  scaffold84|si    1071650 AATTTGATTATGACAAATTTGAACATCACTATGCTGTGTGGGAAGAGGGA 1071699
                                           v      v          ii    i         
C scaffold63|si       2280 AATTTGATTATGACAATTTTGAAGATCACTATGCCATGTGAGAAGAGGGA 2231

  scaffold84|si    1071700 AAGATGAGTTTATTGATGATTAAAACATGTGATAAGACAAGACAAATTGA 1071749
                                   v   vii i    i      iv                    
C scaffold63|si       2230 AAGATGAGATTAGCAACGATTGAAACATAAGATAAGACAAGACAAATTGA 2181

  scaffold84|si    1071750 AATTAATATGATTTTCATCATTAATACAAAAC--AAAATAACAAATTCAC 1071797
                            ii     i    i  i        v    i --    v   v       
C scaffold63|si       2180 AGCTAATACGATTCTCGTCATTAATTCAAAGCAAAAAAAAACCAATTCAC 2131

  scaffold84|si    1071798 AAGACAGGATCGCAGTGTTGTTTAGAAAGAAAAATCAACCAGATCCTTTG 1071847
                           i     i    i v      ivvv   vv  v       i          
C scaffold63|si       2130 GAGACAAGATCACCGTGTTGCAATGAATCAACAATCAACTAGATCCTTTG 2081

  scaffold84|si    1071848 AAAGCGAGTGATAACACTCCTGAATGCCTATGAAGTTGCCAAACCCGAGT 1071897
                            vi  i      i       i        ii  i  ii           v
C scaffold63|si       2080 ACGGCAAGTGATGACACTCCCGAATGCCTGCGAGGTCACCAAACCCGAGG 2031

  scaffold84|si    1071898 ACGTGAATCTGGTTGATTT-TCAATTTAAAGACAACAAG------GGTC- 1071939
                              i               - v    i   i      v ------i   -
C scaffold63|si       2030 ACGCGAATCTGGTTGATTTATAAATTCAAAAACAACACGCAATCCAGTCC 1981

  scaffold84|si    1071940 ----AAGCCAGCAACAAAACA 1071956
                           ----   v          v  
C scaffold63|si       1980 AGTGAAGACAGCAACAAATCA 1960

Matrix = 20p45g.matrix
Kimura (with divCpGMod) = 18.00
Transitions / transversions = 1.00 (55/55)
Gap_init rate = 0.01 (8 / 604), avg. gap size = 2.12 (17 / 8)

1180 22.74 10.17 1.83 scaffold84|size1198557 1071784 1072137 (118419) C scaffold63|size1124630_(dbseq-nr_381)_[616819,628943]#LTR/Gypsy (10154) 1971 1589 m_b328s001i80 192375

  scaffold84|si    1071784 AATAACAAATTCACA--AGACAGGATCGCAGTGTTGTTTA-GAAAGAAAA 1071830
                            ii       -  i -- i v v       ------  i -   vv  v 
C scaffold63|si       1971 AGCAACAAAT-CATATCAAAAATGATCGCA------TTCATGAATCAACA 1929

  scaffold84|si    1071831 ATCAACCAGATCCTTTGAAAGCGAGTGATAACACTCCTGAATGCCTATGA 1071880
                                   i         vi  i    i i       i        ii  
C scaffold63|si       1928 ATCAACCAAATCCTTTGACGGCAAGTGGTGACACTCCCGAATGCCTGCGA 1879

  scaffold84|si    1071881 AGTTGCCAAA-CCCGAGTACGTGAATCTGGTTGATTTTCAATTTAAAG-A 1071928
                           i  i      -      v   i           v  v vv   i   i- 
C scaffold63|si       1878 GGTCGCCAAACCCCGAGGACGCGAATCTGGTTGCTTGTACATTCAAAACA 1829

  scaffold84|si    1071929 CAA----CAA---GGGTCA----AGCCAGCAACAAAACACCACGAATCAA 1071967
                              ----   ---  vi  ----  v              v  i  i   
C scaffold63|si       1828 CAAAGTGCAATCCGGTCCAGTGCAGACAGCAACAAAACACAACAAACCAA 1779

  scaffold84|si    1071968 CACCAAGATAAGTGTGCTTACTG--ATTTTTATT-GCCGCCACCCC-GAT 1072013
                             iv v  vv             --v        -     vi  i - i 
C scaffold63|si       1778 CATGATGAACAGTGTGCTTACTGTTTTTTTTATTAGCCGCAGCCTCAGGT 1729

  scaffold84|si    1072014 GACTTTTGCTTCAATCGG--------------AAAAAGAAAGTCTACTAT 1072049
                            iv   iivvv   i i -------------- i   vi     iv    
C scaffold63|si       1728 GGATTTCAAGGCAACCAGCAGGTCAAACCGTCAGAAATGAAGTCCCCTAT 1679

  scaffold84|si    1072050 CAATTGATGTGGA--GGAAATTGCGGTGATGAGTGTGGAGGGAACACGAG 1072097
                            i           --  ii  v i  i    i           i      
C scaffold63|si       1678 CGATTGATGTGGAGGGGGGATGGTGGCGATGGGTGTGGAGGGAGCACGAG 1629

  scaffold84|si    1072098 ACAAGACAACAATGGGTGGTAGGAATTTTCATGGTAATGT 1072137
                            ii    i v v    i  ii     i v      i  i 
C scaffold63|si       1628 ATGAGACGAGATTGGGCGGCGGGAATCTACATGGTGATAT 1589

Matrix = 20p45g.matrix
Kimura (with divCpGMod) = 23.77
Transitions / transversions = 1.63 (49/30)
Gap_init rate = 0.05 (19 / 353), avg. gap size = 2.26 (43 / 19)


422 24.27 0.00 0.00 scaffold84|size1198557 1072253 1072355 (118201) rnd-1_family-99#Unknown 93 195 (0) m_b328s001i81 192376

  scaffold84|si    1072253 GTGCTAACTGGCTACATCTGTTGTCTAACTCCAGGAAACAACACTTCTTC 1072302
                            i           v vv     i   vvv ii v       v        
  rnd-1_family-         93 GCGCTAACTGGCTTCCACTGTTATCTTTATTTACGAAACAAGACTTCTTC 142

  scaffold84|si    1072303 CAGTTTACAAGCTTGCACAGCTGCGAAAAAAACTTGCATCATCTGATAGT 1072352
                                 i  i   ivi  v     v      v      v iv   v v  
  rnd-1_family-        143 CAGTTTGCAGGCTCCTACTGCTGCTAAAAAATCTTGCAGCGGCTGCTTGT 192

  scaffold84|si    1072353 AAT 1072355
                              
  rnd-1_family-        193 AAT 195

Matrix = 20p45g.matrix
Kimura (with divCpGMod) = 26.79
Transitions / transversions = 0.56 (9/16)
Gap_init rate = 0.00 (0 / 102), avg. gap size = 0.0 (0 / 0)

377 22.11 1.03 2.08 scaffold84|size1198557 1072270 1072366 (118190) rnd-5_family-2086#Unknown 536 631 (414) m_b328s001i82 192376

  scaffold84|si    1072270 CTGTTGTCTAACTCCAGGAAACAACACTTCTTCCAGTTTACAAGCTTGCA 1072319
                              i i   v   iv v       v             ii  --i iv  
  rnd-5_family-        536 CTGCTATCTTACTTAACGAAACAAGACTTCTTCCAGTTCGCA--TTCCCA 583

  scaffold84|si    1072320 CAGCTGCGAAAAAAACTTGCATCATCTGATAGTAATGAT-GATAGATG 1072366
                            v     v      v      v  v   v       ?i -    v i 
  rnd-5_family-        584 CTGCTGCTAAAAAATCTTGCAGCAGCTGCTAGTAATNGTAGATATACG 631

Matrix = 20p45g.matrix
Kimura (with divCpGMod) = 23.71
Transitions / transversions = 0.75 (9/12)
Gap_init rate = 0.03 (3 / 96), avg. gap size = 1.00 (3 / 3)


453 17.44 0.00 0.00 scaffold84|size1198557 1072270 1072355 (118201) C rnd-4_family-28#Unknown (1862) 106 21 m_b328s001i83 192377

  scaffold84|si    1072270 CTGTTGTCTAACTCCAGGAAACAACACTTCTTCCAGTTTACAAGCTTGCA 1072319
                                  ? v   iv vi      v              i  i   iv  
C rnd-4_family-        106 CTGTTGTNTTACTTAACAAAACAAGACTTCTTCCAGTTTGCAGGCTCCCA 57

  scaffold84|si    1072320 CAGCTGCGAAAAAAACTTGCATCATCTGATAGTAAT 1072355
                            ?     v      v      ? iv   v       
C rnd-4_family-         56 CNGCTGCTAAAAAATCTTGCANCGGCTGCTAGTAAT 21

Matrix = 20p45g.matrix
Kimura (with divCpGMod) = 19.27
Transitions / transversions = 0.67 (6/9)
Gap_init rate = 0.00 (0 / 85), avg. gap size = 0.0 (0 / 0)


422 24.27 0.00 0.00 scaffold84|size1198557 1072253 1072355 (118201) rnd-1_family-99#Unknown 93 195 (0) m_b328s001i81 192376

  scaffold84|si    1072253 GTGCTAACTGGCTACATCTGTTGTCTAACTCCAGGAAACAACACTTCTTC 1072302
                            i           v vv     i   vvv ii v       v        
  rnd-1_family-         93 GCGCTAACTGGCTTCCACTGTTATCTTTATTTACGAAACAAGACTTCTTC 142

  scaffold84|si    1072303 CAGTTTACAAGCTTGCACAGCTGCGAAAAAAACTTGCATCATCTGATAGT 1072352
                                 i  i   ivi  v     v      v      v iv   v v  
  rnd-1_family-        143 CAGTTTGCAGGCTCCTACTGCTGCTAAAAAATCTTGCAGCGGCTGCTTGT 192

  scaffold84|si    1072353 AAT 1072355
                              
  rnd-1_family-        193 AAT 195

Matrix = 20p45g.matrix
Kimura (with divCpGMod) = 26.79
Transitions / transversions = 0.56 (9/16)
Gap_init rate = 0.00 (0 / 102), avg. gap size = 0.0 (0 / 0)

377 22.11 1.03 2.08 scaffold84|size1198557 1072270 1072366 (118190) rnd-5_family-2086#Unknown 536 631 (414) m_b328s001i82 192376

  scaffold84|si    1072270 CTGTTGTCTAACTCCAGGAAACAACACTTCTTCCAGTTTACAAGCTTGCA 1072319
                              i i   v   iv v       v             ii  --i iv  
  rnd-5_family-        536 CTGCTATCTTACTTAACGAAACAAGACTTCTTCCAGTTCGCA--TTCCCA 583

  scaffold84|si    1072320 CAGCTGCGAAAAAAACTTGCATCATCTGATAGTAATGAT-GATAGATG 1072366
                            v     v      v      v  v   v       ?i -    v i 
  rnd-5_family-        584 CTGCTGCTAAAAAATCTTGCAGCAGCTGCTAGTAATNGTAGATATACG 631

Matrix = 20p45g.matrix
Kimura (with divCpGMod) = 23.71
Transitions / transversions = 0.75 (9/12)
Gap_init rate = 0.03 (3 / 96), avg. gap size = 1.00 (3 / 3)


249 29.75 2.42 2.42 scaffold84|size1198557 1076296 1076419 (114137) rnd-5_family-3711#Unknown 4096 4219 (2144) m_b328s001i84 192378

  scaffold84|si    1076296 CGTGCCAAGGCAGCCTGCCCAGATGATGCAGAGATTGATATCTCAATC-- 1076343
                             ?        ?  viv   ?  i  i    i   -- v v    i i--
  rnd-5_family-       4096 CGNGCCAAGGCNGCACTCCCNGACGACGCAGGGAT--AGAGCTCAGTTAT 4143

  scaffold84|si    1076344 TGGGCAGGTCAAAATGAGACCACCACACAGGCGGCAGCATG-GTCAGTAC 1076392
                                ?vvv viiii  i   v  iv      ii v   i -  iv i- 
  rnd-5_family-       4144 TGGGCNCCGCCGGGCGAAACCCCCGAACAGGCAACCGCACGAGTTCGC-C 4192

  scaffold84|si    1076393 TAAGACGCCTTGCTGTAAAGTGGTGGG 1076419
                             v ?vi i     vvv          
  rnd-5_family-       4193 TACGNAACTTTGCTCACAAGTGGTGGG 4219

Matrix = 20p45g.matrix
Kimura (with divCpGMod) = 32.66
Transitions / transversions = 1.12 (19/17)
Gap_init rate = 0.04 (5 / 123), avg. gap size = 1.20 (6 / 5)


262 28.89 4.40 6.41 scaffold84|size1198557 1076895 1077053 (113503) rnd-5_family-3711#Unknown 4704 4859 (1504) m_b329s001i1 192378

  scaffold84|si    1076895 GGAGATTACGGTGAAGTGGCTGTCCGTGCCGGTGGACAACTACTTAAAGA 1076944
                              v? vi    v      i  v i  vv v    ivi v   i i i v
  rnd-5_family-       4704 GGACNTGGCGGTCAAGTGGTTGACTGTTACTGTGGGGGAGTACCTGAGGC 4753

  scaffold84|si    1076945 TGGGCAGTCCTGATCAGGACTATACCCAAGAAGCTAC-CACCTTCATTAA 1076993
                               vvv   vvv      i          - v v  -  vi  i  v  
  rnd-5_family-       4754 TGGGGTCTCCGCCTCAGGATTATACCCAAG-ATCAACGCAGTTTTATAAA 4802

  scaffold84|si    1076994 G------TCGTGGCATGTTGACATTGATGTAGGTCAACAATTTAACAATT 1077037
                            ------  i   ------   vvi     i vi        i  i  i 
  rnd-5_family-       4803 GAGTTTCTCATGG------GACCACGATGTGGCCCAACAATTCAATAACT 4846

  scaffold84|si    1077038 TTGCAGCTCATCACAA 1077053
                           v - i?   --     
  rnd-5_family-       4847 AT-CGNCTC--CACAA 4859

Matrix = 20p45g.matrix
Kimura (with divCpGMod) = 35.20
Transitions / transversions = 0.79 (19/24)
Gap_init rate = 0.08 (12 / 158), avg. gap size = 1.42 (17 / 12)


360 31.82 0.00 0.00 scaffold84|size1198557 1077627 1077758 (112798) rnd-5_family-3711#Unknown 5494 5625 (738) m_b329s001i2 192378

  scaffold84|si    1077627 ACAGCGGAGCTCAGGCACATTGCTGGGTTAGGAGTCAATGTTACTGACGT 1077676
                             v     i  i    iv     v   i vv ii  v iv v  v  vv 
  rnd-5_family-       5494 ACCGCGGAACTTAGGCGAATTGCAGGGCTTTGGATCCACCTAACAGAACT 5543

  scaffold84|si    1077677 GTATCGAGATGCTCGGTGTTATTTGAAAGGATTCGTCAATGCAATTGAGG 1077726
                           v    vv  v vv  v  i vii    i      v          v    
  rnd-5_family-       5544 CTATCCTGAAGGACGCTGCTTCCTGAAGGGATTCTTCAATGCAATGGAGG 5593

  scaffold84|si    1077727 CCTTCAGAGCAGACAGGGACCCTGATGGATGG 1077758
                            v  i   v v     i  i ii  i  i   
  rnd-5_family-       5594 CATTTAGATCTGACAGAGATCTCGACGGGTGG 5625

Matrix = 20p45g.matrix
Kimura (with divCpGMod) = 37.99
Transitions / transversions = 0.75 (18/24)
Gap_init rate = 0.00 (0 / 131), avg. gap size = 0.0 (0 / 0)


423 32.16 1.54 1.54 scaffold84|size1198557 1078208 1078466 (112090) rnd-5_family-3711#Unknown 5997 6255 (108) m_b329s001i3 192378

  scaffold84|si    1078208 GCATGATGGGTGTGAAGTATGGGCCTTCACAGACAATG-GGTGTTGGTCA 1078256
                              i     i  i   v i   vvvvi?          -v   -     ?
  rnd-5_family-       5997 GCACGATGGATGCGAACTGTGGCAGGCNACAGACAATGCTGTG-TGGTCN 6045

  scaffold84|si    1078257 GCAGTCTGGCTAAAAGGAC-TGTCAACAGCTAAGCATTTGTTCATGTTAG 1078305
                             ?  v -  v v    i -     v    iviv   i i   ivvi vv
  rnd-5_family-       6046 GCNGTGT-GCAATAAGGGCATGTCATCAGCCCGCCATCTATTCGATCTCC 6094

  scaffold84|si    1078306 TGCTGCGGCTCAAGATTGAGTGTCGCATTCATGAAGTCTATCTTCAC-GT 1078354
                             v ivivv    iv ivvv  i i ivv     ?    vii ?   - i
  rnd-5_family-       6095 TGGTAGATATCAAACTCCTCTGCCACGAGCATGANGTCTTCTTNCACTGC 6144

  scaffold84|si    1078355 TTGTCACATTTCCGGTGACCGGATGATTGAAACAGGCCTTGACGGTTGGT 1078404
                             -i     i  i  v  vv i     i v      i  v       v  
  rnd-5_family-       6145 TT-CCACATCTCTGGAGAGAGAATGATCGCAACAGGTCTGGACGGTTTGT 6193

  scaffold84|si    1078405 CTAGAGGCGATTTTGAGACAGGTGTATCCTTAGGTTATGACCTTAG-GAC 1078453
                            i     v  ivvv  iv v  ii vv v     vi    i  vv -   
  rnd-5_family-       6194 CCAGAGGGGACGAAGAATCTGGCATCGCGTTAGGACATGATCTGCGCGAC 6243

  scaffold84|si    1078454 TTTCTTGCCCTTG 1078466
                           -   i i      
  rnd-5_family-       6244 -TTCCTACCCTTG 6255

Matrix = 20p45g.matrix
Kimura (with divCpGMod) = 38.88
Transitions / transversions = 0.82 (37/45)
Gap_init rate = 0.03 (8 / 258), avg. gap size = 1.00 (8 / 8)


660 32.03 2.95 2.73 scaffold84|size1198557 1078533 1079007 (111549) rnd-1_family-1286#LINE/R1 9 484 (58) m_b329s001i4 192379

  scaffold84|si    1078533 GATTTCTCAGG-GCTTTTGGCTCCGGAAGATTGGTTCTGGAAAGGTCACC 1078581
                                 -   v-i i       vi i i  i     i vivvv  v  i?
  rnd-1_family-          9 GATTTC-CAGCCACCTTTGGCTGTGAAGGACTGGTTTTCACTCGGACATN 57

  scaffold84|si    1078582 TTCCTGGTGTGCACGTGTGGACTCCACCACCTGGAGCAGCACTCATTGCG 1078631
                           vv     v  v   ? v   i i  v  ?  v vi v   vi v  ?  i
  rnd-1_family-         58 AACCTGGGGTTCACNTTTGGGCCCCTCCNCCAGCGGGAGCCTTGATNGCA 107

  scaffold84|si    1078632 CTCAAACAGTTATCCCAATCCAAGCAGAAGCGTCCACATGA-GCTGACCC 1078680
                           i vi  v iv vv i   v v  i v      v  ?ivi  -   -  i 
  rnd-1_family-        108 TTGGAAGAAATTGCTCAAGCAAAACTGAAGCGGCCNTTCGACGCT-ACTC 156

  scaffold84|si    1078681 ACATTGTTATGAT-TCCACGTTTGCTCTACTGGGAAGAGTGGCAATCTCG 1078729
                            ii -   -  v -   ?  ?i v  v  i vv  i      vi ivv  
  rnd-1_family-        157 ATGT-GTT-TGTTGTCCNCGNCTCCTGTATTTTGAGGAGTGGAGACGACG 204

  scaffold84|si    1078730 TTTCGAGAAAGAGATGGATGTTTGGTTTGCAATGCATACTGGTGAAAGT- 1078778
                                 ?     i      v i      ?ii  vv -  i----   v -
  rnd-1_family-        205 TTTCGANAAAGAAATGGATTTCTGGTTTNTGATTGA-ACC----AAATTC 249

  scaffold84|si    1078779 -------TGGCCTCGCTTTGCTCACGAACCCTTGATTGTTGGTATATCCT 1078821
                           -------      vi  i     ii     ii vi  v i  ?     ? 
  rnd-1_family-        250 ACCATTGTGGCCTAACTCTGCTCGTGAACCTCTTGTTTTCGGNATATCNT 299

  scaffold84|si    1078822 TTCCTCTTTACAGGTCCTATCCATGGCTACTCAGACTTGAATCGGAAAAG 1078871
                            i  v   iii iviv viv  v   vv        -- v   -vv?   
  rnd-1_family-        300 TCCCACTTCGTAACCACAGACCTTGGAAACTCAGAC--GCATC-CCNAAG 346

  scaffold84|si    1078872 GTGGTGGGAATTGGCCGTGCCTTGTCAGAAATG-TCAAAAACGAGTC--A 1078918
                                  v?v v  vv vivvi  iv    i  -     i   i   --?
  rnd-1_family-        347 GTGGTGGCNCTGGGAAGGAGACTGCAAGAAGTGTTCAAAGACGGGTCTGN 396

  scaffold84|si    1078919 CGTTCGAATCAGGAATTAGCTGCGCAAACTTTGGGGCAACCCGCTTGCGC 1078968
                            v vv  iv -  i  ivvi     v  i     i? i     ivv v i
  rnd-1_family-        397 CCTGGGAGAC-GGGATCTTTTGCGCCAATTTTGGANCGACCCGTGGGGGT 445

  scaffold84|si    1078969 TTCCCCAGGTGTGAAGGAGCTTGGTGTGCCACGTGCTTT 1079007
                             i  viiv   i i     v       vv?v       
  rnd-1_family-        446 TTTCCGGACTGTAAGGGAGCGTGGTGTGGANAGTGCTTT 484

Matrix = 20p45g.matrix
Kimura (with divCpGMod) = 41.54
Transitions / transversions = 0.87 (69/79)
Gap_init rate = 0.04 (20 / 474), avg. gap size = 1.35 (27 / 20)


1236 21.08 0.00 0.36 scaffold84|size1198557 1079771 1080051 (110505) rnd-1_family-1131#Unknown 5 284 (5) m_b329s001i5 192380

  scaffold84|si    1079771 TGCGTGGTTTCGAGGTAATGTGGACTGACCTGGCAGCCTTGCAATATGAT 1079820
                               ?  ? ?i  i  ?i       v   i    v  ?i  ?ii      
  rnd-1_family-          5 TGCGNGGNTNTGAAGTNGTGTGGACAGACTTGGCCGCNCTGNGGTATGAT 54

  scaffold84|si    1079821 CTCCAATACTGCGAAGAGGTCGGCGATTTCACTGCAGTCTCCTGGCCAAT 1079870
                           i vv ??       i  iviv iv          vv  ?v          
  rnd-1_family-         55 TTGAANNACTGCGAGGAACCGGAGGATTTCACTGGCGTNGCCTGGCCAAT 104

  scaffold84|si    1079871 TGTTGGTCGATTTAAGGCACATGATGGAAGACTAGGGTGTTACATGATTC 1079920
                           ?  v  ?  ?  i  i  -  i  i  iv i     v  i   i      
  rnd-1_family-        105 NGTGGGNCGNTTCAAAGC-CACGACGGGCGGCTAGGTTGCTACGTGATTC 153

  scaffold84|si    1079921 CCATCGCGGGCAAGACTCATTCTGGAATTCGGTTCTTTGATTGGACTCAA 1079970
                            ?  i     ? v   ?v ?  ?  ?  ivii     ii v        i
  rnd-1_family-        154 CNATTGCGGGNACGACNAANTCNGGNATCGAATTCTTCAAGTGGACTCAG 203

  scaffold84|si    1079971 AGGTTTGTGGGTTGCCTAGCCATGAATGGACACTGTGATGGGTGGGCTTT 1080020
                                i  v?  i ?         i v    i v i  i  ?     ?  
  rnd-1_family-        204 AGGTTCGTTNGTCGNCTAGCCATGGAGGGACGCGGCGACGGNTGGGCNTT 253

  scaffold84|si    1080021 CAAGAGGCCAGATGGATCTCGTGCAAAAGCA 1080051
                               v   vi      v ?? v  ?  i   
  rnd-1_family-        254 CAAGCGGCGGGATGGAACNNGGGCNAAGGCA 284

Matrix = 20p45g.matrix
Kimura (with divCpGMod) = 22.91
Transitions / transversions = 1.46 (35/24)
Gap_init rate = 0.00 (1 / 280), avg. gap size = 1.00 (1 / 1)


13 29.26 0.00 0.00 scaffold84|size1198557 1085024 1085065 (105491) (GGA)n#Simple_repeat 1 42 (0) m_b329s252i0 192381

  scaffold84|si    1085024 GGAGGAGGAGGAAGAAGTCGAAGACGAAGAAGAGAAGGATGA 1085065
                                       i  i vv  i  v  i  i   i    v  
  (GGA)n#Simple          1 GGAGGAGGAGGAGGAGGAGGAGGAGGAGGAGGAGGAGGAGGA 42

Matrix = Unknown
Transitions / transversions = 1.50 (6/4)
Gap_init rate = 0.00 (0 / 41), avg. gap size = 0.0 (0 / 0)


19 14.43 2.56 0.00 scaffold84|size1198557 1089008 1089046 (101510) (GAA)n#Simple_repeat 1 40 (0) m_b329s252i1 192382

  scaffold84|si    1089008 GAA-AAGAAGAAGAAAAAGGATAAAAAGAAGAAGAAGGAG 1089046
                              -           i   i v  i            i  
  (GAA)n#Simple          1 GAAGAAGAAGAAGAAGAAGAAGAAGAAGAAGAAGAAGAAG 40

Matrix = Unknown
Transitions / transversions = 4.00 (4/1)
Gap_init rate = 0.03 (1 / 38), avg. gap size = 1.00 (1 / 1)


432 15.49 0.00 0.00 scaffold84|size1198557 1097074 1097144 (93412) C rnd-1_family-1064#Unknown (54) 71 1 m_b329s001i6 192383

  scaffold84|si    1097074 AGGTCCGACCCATTATTCCAACCAGACAAATTCATTCTGATCTGGTTGAA 1097123
                                i  iv   ivi            ?    iv  v?       i   
C rnd-1_family-         71 AGGTCTGATGCATCTCTCCAACCAGACANATTCGATCANATCTGGTCGAA 22

  scaffold84|si    1097124 GGTAGCTTCAACAAGTGCTGA 1097144
                                           v    
C rnd-1_family-         21 GGTAGCTTCAACAAGTCCTGA 1

Matrix = 20p45g.matrix
Kimura (with divCpGMod) = 14.71
Transitions / transversions = 1.20 (6/5)
Gap_init rate = 0.00 (0 / 70), avg. gap size = 0.0 (0 / 0)


392 15.65 1.98 5.10 scaffold84|size1198557 1097221 1097321 (93235) scaffold230|size167806_(dbseq-nr_188)_[124304,130861]#LTR/Gypsy 370 467 (6091) m_b329s001i7 192384

  scaffold84|si    1097221 AGAGATGCAATTATCATAACAATTACACATGATAAACTTGTGATATTTGA 1097270
                               ii           ivv       --        iii     v    
  scaffold230|s        370 AGAGGCGCAATTATCATGTAAATTACA--TGATAAACCCATGATAATTGA 417

  scaffold84|si    1097271 TGAGTATCAATCATCATTTCTTTACAGTAAA--TTAATCTCATAATTTCA 1097318
                              vi      i      --   i-    i --    v            
  scaffold230|s        418 TGATCATCAATTATCATT--TTTG-AGTAGATTTTAAGCTCATAATTTCA 464

  scaffold84|si    1097319 ATT 1097321
                              
  scaffold230|s        465 ATT 467

Matrix = 20p45g.matrix
Kimura (with divCpGMod) = 16.58
Transitions / transversions = 2.00 (10/5)
Gap_init rate = 0.06 (6 / 100), avg. gap size = 1.17 (7 / 6)


28813 5.77 0.25 0.48 scaffold84|size1198557 1097497 1101051 (89505) C scaffold230|size167806_(dbseq-nr_188)_[124304,130861]#LTR/Gypsy (1233) 5325 1779 m_b329s001i8 192385

  scaffold84|si    1097497 AATTTAAATTCGCTTCCATTGTCATACATTACATGTTGACAATGTGGGCA 1097546
                            i               i        i               i     i 
C scaffold230|s       5325 AGTTTAAATTCGCTTCCGTTGTCATATATTACATGTTGACAACGTGGGTA 5276

  scaffold84|si    1097547 TTGACTGAACCAGGTCTTGTTCACCAAGGTACTAATCACGGCTGAGGATT 1097596
                           ii                                  iii      v    
C scaffold230|s       5275 CCGACTGAACCAGGTCTTGTTCACCAAGGTACTAATTGTGGCTGACGATT 5226

  scaffold84|si    1097597 TATCAAAATATGGTACCTTTGGTGTATTATGTGCTGAGATGCCCTTGCGC 1097646
                                                                         -i  
C scaffold230|s       5225 TATCAAAATATGGTACCTTTGGTGTATTATGTGCTGAGATGCCCTT-TGC 5177

  scaffold84|si    1097647 CCCCGTGTACCCGTGGGAATGGTAGGTTTGTCTACCACTGGCAGTTCTAC 1097696
                           v           i                         i           
C scaffold230|s       5176 GCCCGTGTACCCATGGGAATGGTAGGTTTGTCTACCACCGGCAGTTCTAC 5127

  scaffold84|si    1097697 AATTTTGAGCCAACTAGTTGCTGGGTCTATCATAGTCAGACACATAAATT 1097746
                           i    i                                          v 
C scaffold230|s       5126 GATTTCGAGCCAACTAGTTGCTGGGTCTATCATAGTCAGACACATAAAGT 5077

  scaffold84|si    1097747 CAATTTCTGTCTTATCTTTCCCTTTGAGAGTGTATGGTCCAATAAGATCC 1097796
                                              i                       i      
C scaffold230|s       5076 CAATTTCTGTCTTATCTTTTCCTTTGAGAGTGTATGGTCCAATGAGATCC 5027

  scaffold84|si    1097797 ACACAGAGCGCCTCCCAAGGATTTTGTATCACCAGTTTGGTAGGCAACTT 1097846
                                i  v               i                   i     
C scaffold230|s       5026 ACACAAAGAGCCTCCCAAGGATTTCGTATCACCAGTTTGGTAGGTAACTT 4977

  scaffold84|si    1097847 GCCATACTTGTGCTTGTGTCGTTTACTGACTTGGCATTTGTGACAGTTTT 1097896
                                                    i                        
C scaffold230|s       4976 GCCATACTTGTGCTTGTGTCGTTTATTGACTTGGCATTTGTGACAGTTTT 4927

  scaffold84|si    1097897 TGACATATTTTTGGATGGTAGTTCTCATACCTGTCCAGTACATCGCAGCC 1097946
                                      i   i                                  
C scaffold230|s       4926 TGACATATTTTCGGACGGTAGTTCTCATACCTGTCCAGTACATCGCAGCC 4877

  scaffold84|si    1097947 CGAAGTGTCTCCTCGAGACGAGTTGCTCCAGGGTGTTGAAGGTAATGGTT 1097996
                           --   i        i                                  v
C scaffold230|s       4876 --AAGCGTCTCCTCAAGACGAGTTGCTCCAGGGTGTTGAAGGTAATGGTG 4829

  scaffold84|si    1097997 GTACCAACTTATGGCTCTATGATGGAGAGCTGTAGGAAGGACCATGGCTG 1098046
                                                 i                           
C scaffold230|s       4828 GTACCAACTTATGGCTCTATGACGGAGAGCTGTAGGAAGGACCATGGCTG 4779

  scaffold84|si    1098047 TGCCTTTACACAGCACCTGTGTGTTTTCCACCAAGCGAATGGTGTACTT- 1098095
                                                                v           -
C scaffold230|s       4778 TGCCTTTACACAGCACCTGTGTGTTTTCCACCAAGCGCATGGTGTACTTG 4729

  scaffold84|si    1098096 TTATCACTAGCCAATTTTTGAATGCTGGGGTCAGAGCGCTGAGCCTCCGC 1098145
                                                        i      v             
C scaffold230|s       4728 TTATCACTAGCCAATTTTTGAATGCTGGGATCAGAGAGCTGAGCCTCCGC 4679

  scaffold84|si    1098146 AATCTCATTGACTGTGAGAGGATAAATTACCTCCTCCTCACTGTGATTAA 1098195
                                                               i      i     i
C scaffold230|s       4678 AATCTCATTGACTGTGAGAGGATAAATTACCTCCTCTTCACTGCGATTAG 4629

  scaffold84|si    1098196 CAAACACTAAGTTCATGGAGTCTTGGTGTATTGCTGGCTGCTGTGATGTG 1098245
                                                                             
C scaffold230|s       4628 CAAACACTAAGTTCATGGAGTCTTGGTGTATTGCTGGCTGCTGTGATGTG 4579

  scaffold84|si    1098246 GCGTGGGATGCATAGTGGCACCAACACTGTGTGAAGGTCATCCAGGTGTC 1098295
                            i                                 i              
C scaffold230|s       4578 GTGTGGGATGCATAGTGGCACCAACACTGTGTGAAAGTCATCCAGGTGTC 4529

  scaffold84|si    1098296 CCGCTGATTGTGGACAGGGCTGTAGTCAAGGTGAGAGATAGAATTGGCTA 1098345
                             v                i           i       v v  i     
C scaffold230|s       4528 CCTCTGATTGTGGACAGGGTTGTAGTCAAGGCGAGAGATTGCATCGGCTA 4479

  scaffold84|si    1098346 CAGTATTGTGGATGCCTTTGATGTGGATTATTTCCGGGCCACATTCCTTG 1098395
                                                                    i      iv
C scaffold230|s       4478 CAGTATTGTGGATGCCTTTGATGTGGATTATTTCCGGGCCATATTCCTCT 4429

  scaffold84|si    1098396 AGAAGTAACCTCCACCGGTATACTCTGTCTGAGGTGAGGCCAATGACATC 1098445
                                            i                         v i    
C scaffold230|s       4428 AGAAGTAACCTCCACCGATATACTCTGTCTGAGGTGAGGCCAAGGGCATC 4379

  scaffold84|si    1098446 TTGGATAAGATTTTTACGGTCAGTGTAGACCTTTATCTTTTGCCCCCACA 1098495
                                           i                                 
C scaffold230|s       4378 TTGGATAAGATTTTTATGGTCAGTGTAGACCTTTATCTTTTGCCCCCACA 4329

  scaffold84|si    1098496 GCATGCCTTTAAACTCTTTTAAAGTTTCTACTATGGCTAAGAGTTCTATT 1098545
                                     i                                       
C scaffold230|s       4328 GCATGCCTTTGAACTCTTTTAAAGTTTCTACTATGGCTAAGAGTTCTATT 4279

  scaffold84|si    1098546 TCTGTTAAACTGTATTTTTGTTGCATCTCAGAGAGTTTTCTGCTCAAGAA 1098595
                                  v                i                   v     
C scaffold230|s       4278 TCTGTTACACTGTATTTTTGTTGCGTCTCAGAGAGTTTTCTGCTGAAGAA 4229

  scaffold84|si    1098596 CACAATTGGCCTATTCTGTTGTGTAATCACTGCGCCCATCTCTTTTGATG 1098645
                           ii                      i                v        
C scaffold230|s       4228 TGCAATTGGCCTATTCTGTTGTGTGATCACTGCGCCCATCTGTTTTGATG 4179

  scaffold84|si    1098646 AGGCATCAGTGTAGATTTCAAACTCTTTGGAGTAATCAGGGTAGACCAAG 1098695
                                                                       i --  
C scaffold230|s       4178 AGGCATCAGTGTAGATTTCAAACTCTTTGGAGTAATCAGGGTAGGC--AG 4131

  scaffold84|si    1098696 GCCATGTCTTTTGCAATGACTGCCTTTACCGCATCGAATGCTCTTTGATG 1098745
                             v        -                    v         -       
C scaffold230|s       4130 GCAATGTCTTT-GCAATGACTGCCTTTACCGCTTCGAATGCT-TTTGATG 4083

  scaffold84|si    1098746 TACCGTATCCCAATGCCAAGGGACCTTCCTGGTCTTCAAGGCTCTGGTGA 1098795
                               vi                              i             
C scaffold230|s       4082 TACCTCATCCCAATGCCAAGGGACCTTCCTGGTCTTTAAGGCTCTGGTGA 4033

  scaffold84|si    1098796 CTTTGGTATGACCACACTCTCCTACCAGTGAGGTGTGTGGGGCAAGCATG 1098845
                                                              v              
C scaffold230|s       4032 CTTTGGTATGACCACACTCTCCTACCAGTGAGGTGAGTGGGGCAAGCATG 3983

  scaffold84|si    1098846 TCGCTGCGCTTCACCCAAAGATCTTGGTTGTTTTGGACCATACCAAGAAA 1098895
                                       i           i   v  v         v        
C scaffold230|s       3982 TCGCTGCGCTTCGCCCAAAGATCTCGGTAGTATTGGACCATTCCAAGAAA 3933

  scaffold84|si    1098896 TCTACCGAGGTCTTTGACTCCAGTTGGCGGTGGTAGTGAGAGGATTGCCT 1098945
                                v                          v     v           
C scaffold230|s       3932 TCTACGGAGGTCTTTGACTCCAGTTGGCGGTGTTAGTGCGAGGATTGCCT 3883

  scaffold84|si    1098946 GTACCTGCTTTGTTGTGGTTTAATGCCATCTGTAGTGAGCACATATCCCA 1098995
                                 vi                i                         
C scaffold230|s       3882 GTACCTTTTTTGTTGTGGTTTAATACCATCTGTAGTGAGCACATATCCCA 3833

  scaffold84|si    1098996 AGTACTCTGTTTATGTGGCACAGAATTTGATTTTCGGGCATTTATCTTTA 1099045
                                       v               viv                   
C scaffold230|s       3832 AGTACTCTGTTTCTGTGGCACAGAATTTTGATTTCGGGCATTTATCTTTA 3783

  scaffold84|si    1099046 GACCCATGTCTTGCAACCTGGTCAGGACCTGTCTTAGCTTCTGTAGGTGG 1099095
                                ii   --                   i     i            
C scaffold230|s       3782 GACCCGCGTC--GCAACCTGGTCAGGACCTGCCTTAGTTTCTGTAGGTGG 3735

  scaffold84|si    1099096 TTGTCCAGGCTAGCCCTTGTGATGCACAGTAGGTCATCAAGGTATGTTCG 1099145
                            i         i              v                 i    v
C scaffold230|s       3734 TCGTCCAGGCTGGCCCTTGTGATGCAAAGTAGGTCATCAAGGTACGTTCT 3685

  scaffold84|si    1099146 TACAAATTCAAGGGCTACCATTAGTTCTGACATCTTTGGCTGAAAAATGT 1099195
                              i  i                               v           
C scaffold230|s       3684 TACGAACTCAAGGGCTACCATTAGTTCTGACATCTTTGCCTGAAAAATGT 3635

  scaffold84|si    1099196 CAGGTGAACCTGCAATGCCCATCAGTAGTCTGAGGTAAGAGTACTTTCCC 1099245
                                                 ii                          
C scaffold230|s       3634 CAGGTGAACCTGCAATGCCCATTGGTAGTCTGAGGTAAGAGTACTTTCCC 3585

  scaffold84|si    1099246 CGGGGAAATATGATGGTGCAGATTTTGGATGCATCAGGATCTAACCTAA- 1099294
                            i                              i        i  i    -
C scaffold230|s       3584 CAGGGAAATATGATGGTGCAGATTTTGGATGCGTCAGGATCCAATCTAAT 3535

  scaffold84|si    1099295 GGTGTG---ACCCATATTTAAGTCTAGGGCTGTAGCACAAGCAAATTCTT 1099341
                                i---                            v   i    i   
C scaffold230|s       3534 GGTGTAGTAACCCATATTTAAGTCTAGGGCTGTAGCAAAAGTAAATCCTT 3485

  scaffold84|si    1099342 CTAACCCTTACAGAACTGTGCTGATTTTGGGTATTGGAAATTGCTTCCTA 1099391
                                i   i                           i   v        
C scaffold230|s       3484 CTAACTCTTGCAGAACTGTGCTGATTTTGGGTATTGGGAATGGCTTCCTA 3435

  scaffold84|si    1099392 ACTAGCCTCATATTTACTTCCCTAAAATCACTGATCATGCACACAGTTTG 1099441
                                   iv    v                         i         
C scaffold230|s       3434 ACTAGCCTTTTATTGACTTCCCTAAAATCACTGATCATGCGCACAGTTTG 3385

  scaffold84|si    1099442 GTCTGATTTGGGTATTATGAATGATGGAGATGCCCATTCTGACACGGGCT 1099491
                                v   v              i     v           ii      
C scaffold230|s       3384 GTCTGTTTTCGGTATTATGAATGACGGAGAAGCCCATTCTGATGCGGGCT 3335

  scaffold84|si    1099492 GAAACTCCATTAACCCCAGTTCACACAAATCTGTTTAATTATTTGATTGT 1099541
                                       v               -           v         
C scaffold230|s       3334 GAAACTCCATTACCCCCAGTTCACACAA-TCTGTTTAATTCTTTGATTGT 3286

  scaffold84|si    1099542 TGTTTACTTTCTTATTTTTGGAACTGGATATGGCCTGCCATGAAATGGTT 1099591
                                v            -                        v      
C scaffold230|s       3285 TGTTTCCTTTCTTATTTT-GGAACTGGATATGGCCTGCCATGATATGGTT 3237

  scaffold84|si    1099592 TGGCACCTTCTTTTAGTTCAAAGGAGACAGACTCTGTTCTCCAATCACCT 1099641
                                     i                   i                   
C scaffold230|s       3236 TGGCACCTTCCTTTAGTTCAAAGGAGACAGGCTCTGTTCTCCAATCACCT 3187

  scaffold84|si    1099642 AGTGTCCCGTCGAACAGTTCCTCAAATTCCTTGAGTAACTCCAGTAACTT 1099691
                                   i                                         
C scaffold230|s       3186 AGTGTCCCATCGAACAGTTCCTCAAATTCCTTGAGTAACTCCAGTAACTT 3137

  scaffold84|si    1099692 GTTCTTGTCGTGGAGACTGAGGTGTGGTCCAGTGGCATCTACCACTGCTT 1099741
                                                                             
C scaffold230|s       3136 GTTCTTGTCGTGGAGACTGAGGTGTGGTCCAGTGGCATCTACCACTGCTT 3087

  scaffold84|si    1099742 GGAGGTCTGCCTGTTCATAATTAGCATCCAGGATTTGGACTACCCTTTGT 1099791
                                       v                       v             
C scaffold230|s       3086 GGAGGTCTGCCTTTTCATAATTAGCATCCAGGATTTCGACTACCCTTTGT 3037

  scaffold84|si    1099792 GTGGCCTTTTTGGTGCTTACGGGCTCTTGTGCCATGCTGTTGTTTACAGT 1099841
                                     -      i                               i
C scaffold230|s       3036 GTGGCCTTTT-GGTGCTCACGGGCTCTTGTGCCATGCTGTTGTTTACAGC 2988

  scaffold84|si    1099842 CCAGGCCTTTTCTATCTTGGTGCTGGCTAGACTATTGATGTTTCTCATTG 1099891
                                 i                                           
C scaffold230|s       2987 CCAGGCTTTTTCTATCTTGGTGCTGGCTAGACTATTGATGTTTCTCATTG 2938

  scaffold84|si    1099892 GCAAAATGATTTCATCAATTGTAATTTGTTTTGTTTGAAAGTCCAGAACA 1099941
                               v                              i              
C scaffold230|s       2937 GCAACATGATTTCATCAATTGTAATTTGTTTTGTTCGAAAGTCCAGAACA 2888

  scaffold84|si    1099942 ATTCCTAACTCTTTCATGGTTTTACAACCAAGAATGAGATCATACACTGG 1099991
                                                                 i           
C scaffold230|s       2887 ATTCCTAACTCTTTCATGGTTTTACAACCAAGAATGAGGTCATACACTGG 2838

  scaffold84|si    1099992 CTTGATCATCTTTCTTTTATCATACTCTACTATGTCAGGGGTAACAGTGT 1100041
                               i                                             
C scaffold230|s       2837 CTTGGTCATCTTTCTTTTATCATACTCTACTATGTCAGGGGTAACAGTGT 2788

  scaffold84|si    1100042 GTTCCTGACTGTTTGAGTATTCAAAAAACTTCAAATTGACCTTGCTCCTT 1100091
                           i    i    i  v                     v              
C scaffold230|s       2787 ATTCCCGACTATTAGAGTATTCAAAAAACTTCAAAGTGACCTTGCTCCTT 2738

  scaffold84|si    1100092 CCTTTAGTGAGGAAGCTCCCATTCGATGTATGCCACAAGAGTGGCACCTG 1100141
                                                     i         i             
C scaffold230|s       2737 CCTTTAGTGAGGAAGCTCCCATTCGACGTATGCCACGAGAGTGGCACCTG 2688

  scaffold84|si    1100142 CCTAGTCAAGTAGGGAAAATGCATGGGTGTTCCTTTTTGATGGAACCAAA 1100191
                                                                 v           
C scaffold230|s       2687 CCTAGTCAAGTAGGGAAAATGCATGGGTGTTCCTTTTTCATGGAACCAAA 2638

  scaffold84|si    1100192 GATCACCATCAGAGCCACTGTCTAGCAGGATCTTTATGGTGTTGTCACTG 1100241
                                        i              v i   v               
C scaffold230|s       2637 GATCACCATCAGAACCACTGTCTAGCAGTACCTTAATGGTGTTGTCACTG 2588

  scaffold84|si    1100242 GTGCAACACCTGCCAGGATGTTTGATTTTCCTGCGGGCTCAACTTTCGGT 1100291
                                  i     i        i                 i         
C scaffold230|s       2587 GTGCAACGCCTGCTAGGATGTTCGATTTTCCTGCGGGCTCGACTTTCGGT 2538

  scaffold84|si    1100292 TGCTCCATACTTCACCTTTGCCACTACTGCTGTGACACGTCCTTCCAAGT 1100341
                                                         v        i          
C scaffold230|s       2537 TGCTCCATACTTCACCTTTGCCACTACTGCAGTGACACGCCCTTCCAAGT 2488

  scaffold84|si    1100342 CTGGTAGGGTTGACGCATCATCAGGTGTCTGCTCGGACTCTTGTGTGATG 1100391
                                                          i                i 
C scaffold230|s       2487 CTGGTAGGGTTGACGCATCATCAGGTGTCTGTTCGGACTCTTGTGTGACG 2438

  scaffold84|si    1100392 TCATTGTTCTTACTTGCTTGTGCCTTTGTCTGGTTTGCTGCAAGATTTTC 1100441
                                                       vi                iv  
C scaffold230|s       2437 TCATTGTTCTTACTTGCTTGTGCCTTTGATTGGTTTGCTGCAAGATCATC 2388

  scaffold84|si    1100442 TTATGTTGGTGAAAGTATGTGATCGGAGTCAACTGATTCCGATGTTGTCT 1100491
                             i      i                   i         -          
C scaffold230|s       2387 TTGTGTTGGCGAAAGTATGTGATCGGAGTTAACTGATTC-GATGTTGTCT 2339

  scaffold84|si    1100492 TTTTAGGACATTGTTGTTTTGGGTCGCTTCTAGCATCCATAAGTTCAGCA 1100541
                                i   v        i               i       v     i 
C scaffold230|s       2338 TTTTAAGACTTTGTTGTTCTGGGTCGCTTCTAGCGTCCATAATTTCAGTA 2289

  scaffold84|si    1100542 TTCAAATTTGAATTTGACAGTAGACTATCAGTAGCTTTATTCGGACAAGG 1100591
                                                                             
C scaffold230|s       2288 TTCAAATTTGAATTTGACAGTAGACTATCAGTAGCTTTATTCGGACAAGG 2239

  scaffold84|si    1100592 GGTAGTGCATTTGTCTAACTGAGTACTATTCGTTAAAATACTTTGAC--- 1100638
                                  i                      i                ---
C scaffold230|s       2238 GGTAGTGTATTTGTCTAACTGAGTACTATTTGTTAAAATACTTTGACTAC 2189

  scaffold84|si    1100639 AGTTGCGCCCCCCATGTGCTACTGGACCCACCCCGTCAGGTGGAGTCAGA 1100688
                                       -                i   -                
C scaffold230|s       2188 AGTTGCGCCCCC-ATGTGCTACTGGACCCGCCC-GTCAGGTGGAGTCAGA 2141

  scaffold84|si    1100689 GTCACTGCTGTCACTGTCATAATCAGGCTTGTGCTTCTTGGAGCATTTCT 1100738
                                                    v     i            vi    
C scaffold230|s       2140 GTCACTGCTGTCACTGTCATAATCACGCTTGCGCTTCTTGGAGCTCTTCT 2091

  scaffold84|si    1100739 TAAGCCTTTTGTTTGCCTTCTCAAGCTTTTCAACCTTTGCAGAAAGCTGA 1100788
                                           i        i                        
C scaffold230|s       2090 TAAGCCTTTTGTTTGCTTTCTCAAGTTTTTCAACCTTTGCAGAAAGCTGA 2041

  scaffold84|si    1100789 GTGAAAGCACTCGCGGTTTTCTTATCAAGGGCTGTGCTACCATGCTGGCC 1100838
                            ii  v     v                          v       v   
C scaffold230|s       2040 GCAAATGCACTAGCGGTTTTCTTATCAAGGGCTGTGCTTCCATGCTTGCC 1991

  scaffold84|si    1100839 CTTGCCGAATCCCTTCTTGTGGGTTTACAGTCCTTTTCATACTTGCAACA 1100888
                                            --         v      i          i   
C scaffold230|s       1990 CTTGCCGAATCCCTTCT--TGGGTTTACCGTCCTTCTCATACTTGCGACA 1943

  scaffold84|si    1100889 GTCGGATGTGTTATGCATCACATGTGCA-CCTCCATGCTTCTTGCATAAG 1100937
                                 i     i   i  i       i-  i                  
C scaffold230|s       1942 GTCGGACGTGTTGTGCGTCGCATGTGCGCCCCCCATGCTTCTTGCATAAG 1893

  scaffold84|si    1100938 GCACAATGCTTTGCCGTCTTGTGAACCTTCTTTGGAATAGGTTCTCTGAA 1100987
                                          i     i       i  v           vi    
C scaffold230|s       1892 GCACAATGCTTTGCCATCTTGCGAACCTTTTTGGGAATAGGTTCATTGAA 1843

  scaffold84|si    1100988 CGATACCATTTTCCTCTTGTTGGACTCACCAGGATTCGCCTTGCCCTTCT 1101037
                              i                       i ii      iv           
C scaffold230|s       1842 CGACACCATTTTCCTCTTGTTGGACTCGCTGGGATTCAACTTGCCCTTCT 1793

  scaffold84|si    1101038 TGGCGGACTGATCA 1101051
                            v            
C scaffold230|s       1792 TTGCGGACTGATCA 1779

Matrix = 20p45g.matrix
Kimura (with divCpGMod) = 4.81
Transitions / transversions = 2.04 (137/67)
Gap_init rate = 0.01 (22 / 3554), avg. gap size = 1.18 (26 / 22)


1441 3.37 1.12 0.56 scaffold84|size1198557 1101053 1101231 (89325) C scaffold159|size508292_(dbseq-nr_285)_[493904,500360]#LTR/Gypsy (5978) 479 300 m_b329s001i9 192386

  scaffold84|si    1101053 TGACCTAAGCTGGAAGTAATCGAAAAGTAGTTGTAGATAAAGGGAGTAAA 1101102
                                     i                         i   -  i      
C scaffold159|s        479 TGACCTAAGCCGGAAGTAATCGAAAAGTAGTTGTAGGTAA-GGAAGTAAA 431

  scaffold84|si    1101103 A--GGATGTTCCAGCTGTTTGGAGTTTATTTTTATGAGCTATAAAACTGA 1101150
                            --           i             v                     
C scaffold159|s        430 AAGGGATGTTCCAGTTGTTTGGAGTTTAATTTTATGAGCTATAAAACTGA 381

  scaffold84|si    1101151 TTGAAAATGAGGACTGCCTCATGGTAGTCCTCTCTAGTTTATCATGCATT 1101200
                                                                             
C scaffold159|s        380 TTGAAAATGAGGACTGCCTCATGGTAGTCCTCTCTAGTTTATCATGCATT 331

  scaffold84|si    1101201 TTGCATGTAATTCGAGGATGTTAGATTTTGA 1101231
                                                   i      
C scaffold159|s        330 TTGCATGTAATTCGAGGATGTTAGGTTTTGA 300

Matrix = 20p45g.matrix
Kimura (with divCpGMod) = 2.94
Transitions / transversions = 5.00 (5/1)
Gap_init rate = 0.01 (2 / 178), avg. gap size = 1.50 (3 / 2)


45381 3.90 3.11 0.47 scaffold84|size1198557 1101229 1106975 (83581) C scaffold122|size482992_(dbseq-nr_654)_[248621,254518]#LTR/Gypsy (0) 5898 1 m_b329s001i10 192387

  scaffold84|si    1101229 TGACCTAAGCCGTTTCGGTGTAATTTTTATATTATGTAGTAAACGGTAGA 1101278
                                          i i                                
C scaffold122|s       5898 TGACCTAAGCCGTTTTGATGTAATTTTTATATTATGTAGTAAACGGTAGA 5849

  scaffold84|si    1101279 TACGTTGTTGTAGACTGATTTTTATGAGTTAAGTTGTCTGCTAGTAACAA 1101328
                                                                             
C scaffold122|s       5848 TACGTTGTTGTAGACTGATTTTTATGAGTTAAGTTGTCTGCTAGTAACAA 5799

  scaffold84|si    1101329 GCAGCAATGAAGCAAATATGCTTCATTGCACAAAATGAAACTGTGTAGGA 1101378
                                                                             
C scaffold122|s       5798 GCAGCAATGAAGCAAATATGCTTCATTGCACAAAATGAAACTGTGTAGGA 5749

  scaffold84|si    1101379 TCCTACACAGATATGGTATGTCTTTATGTCATTAGTTGATGACATAAAGC 1101428
                                                                             
C scaffold122|s       5748 TCCTACACAGATATGGTATGTCTTTATGTCATTAGTTGATGACATAAAGC 5699

  scaffold84|si    1101429 ATTATTCCCAAATGGTATTTCTGGGTAGTGAACCTATTCTTGCTATTCGC 1101478
                                                                          i  
C scaffold122|s       5698 ATTATTCCCAAATGGTATTTCTGGGTAGTGAACCTATTCTTGCTATTTGC 5649

  scaffold84|si    1101479 TGGTTCTTGCCATTATTGGGAGATATCCCTCATCTCCTGAGAAATTAAGG 1101528
                                              i                              
C scaffold122|s       5648 TGGTTCTTGCCATTATTGGAAGATATCCCTCATCTCCTGAGAAATTAAGG 5599

  scaffold84|si    1101529 GTATCTTTCAGTTTACCCTAGAGTACTGCTGTAGGGTAGATAAT-GGCCT 1101577
                                                                       -     
C scaffold122|s       5598 GTATCTTTCAGTTTACCCTAGAGTACTGCTGTAGGGTAGATAATTGGCCT 5549

  scaffold84|si    1101578 ATGTCACTC--CCCCCGATTGGAGAATCAGTGTGGCTCGCCGAAAAGTAA 1101625
                                    --   v               i         v         
C scaffold122|s       5548 ATGTCACTCGCCCCACGATTGGAGAATCAGCGTGGCTCGCGGAAAAGTAA 5499

  scaffold84|si    1101626 AACCTCTATGAGGAAAAAGTCCGATTCTGAGCCAGACTTGCAGAAAAAAA 1101675
                                  i          i       vi                     -
C scaffold122|s       5498 AACCTCTGTGAGGAAAAAATCCGATTACGAGCCAGACTTGCAGAAAAAA- 5450

  scaffold84|si    1101676 CCTCCTGAGTGAGGTTAAAAGTGTGCAAGCTGCCTG--ACATTTTA-CAT 1101722
                               i  iv          vi               --  v     -   
C scaffold122|s       5449 CCTCTTGGTTGAGGTTAAACATGTGCAAGCTGCCTGTGACTTTTTAACAT 5400

  scaffold84|si    1101723 ACATAGTATTGTATGTGGTATATGAAGTGTAAGTTCTTGTGGAGAGGGAG 1101772
                                           iv                                
C scaffold122|s       5399 ACATAGTATTGTATGTACTATATGAAGTGTAAGTTCTTGTGGAGAGGGAG 5350

  scaffold84|si    1101773 ATTTGTCATGGCTTATGATAAAGCTGTTCTGATTGTACTCTCCTAAGTCA 1101822
                                vv       i           v v vv               i  
C scaffold122|s       5349 ATTTGGAATGGCTTGTGATAAAGCTGGTGTTTTTGTACTCTCCTAAGCCA 5300

  scaffold84|si    1101823 AACTTATATTCTGACTTAC-TTCGCGTGTAACCCTGATTGTCTTATCGTA 1101871
                             iv  i  ---       - i      v                     
C scaffold122|s       5299 AATGTACAT---GACTTACATCCGCGTGAAACCCTGATTGTCTTATCGTA 5253

  scaffold84|si    1101872 TACTGTCTGTGATAGTCCAATTATCACTGGTATACCGACTGAATATTTGT 1101921
                             viv i                    v v i   v              
C scaffold122|s       5252 TAACTTTTGTGATAGTCCAATTATCACAGCTGTACAGACTGAATATTTGT 5203

  scaffold84|si    1101922 GCGGG-TAAAACACCTTTGTTTACTAAGCATTGCTTTCCACGGACCATGT 1101970
                                -     i        v                 -  v        
C scaffold122|s       5202 GCGGGGTAAAATACCTTTGTATACTAAGCATTGCTTTC-ACTGACCATGT 5154

  scaffold84|si    1101971 GACCATAAATTT-ATGAGGATAATTTTGGGTCGGTTTGGTGTTGTCTGGT 1102019
                               -   v   -        v vv      i            i     
C scaffold122|s       5153 GACC-TAACTTTGATGAGGATCAAGTTGGGTTGGTTTGGTGTTGCCTGGT 5105

  scaffold84|si    1102020 GTCTCCTATTGATTTTGTCTGTGTGTGCAAAAGTGGAATGCCGAACAACA 1102069
                                  i      i   v            i     v            
C scaffold122|s       5104 GTCTCCTGTTGATTCTGTATGTGTGTGCAAAGGTGGATTGCCGAACAACA 5055

  scaffold84|si    1102070 ATTCCATCTTATGATTGCTACACTACATTTAGGCGATAGGCACTGCATAG 1102119
                                                        v                    
C scaffold122|s       5054 ATTCCATCTTATGATTGCTACACTACATTGAGGCGATAGGCACTGCATAG 5005

  scaffold84|si    1102120 TAGGTATGAGTGAATGGCATCTGAGTGTTTGTTTAGGTAAACATTGTGCC 1102169
                                               i            v   v            
C scaffold122|s       5004 TAGGTATGAGTGAATGGCATTTGAGTGTTTGTTGAGGAAAACATTGTGCC 4955

  scaffold84|si    1102170 ACTAGAAGCTACTGTCAAGACCATGATTGGTACAGCAGGCCAAGCATCTC 1102219
                                     i   v                                   
C scaffold122|s       4954 ACTAGAAGCTGCTGACAAGACCATGATTGGTACAGCAGGCCAAGCATCTC 4905

  scaffold84|si    1102220 CATGATTTGGTTCATGTTGAACTCTAGATAGTAATTCACTTTTTGGGTTT 1102269
                                 i     v                   v                 
C scaffold122|s       4904 CATGATCTGGTTGATGTTGAACTCTAGATAGTTATTCACTTTTTGGGTTT 4855

  scaffold84|si    1102270 TGATTTT-GAAGGCTCTGGTTGACTTACACTGGGAAGCCAAATGAAATGC 1102318
                                  -    i                                     
C scaffold122|s       4854 TGATTTTTGAAGACTCTGGTTGACTTACACTGGGAAGCCAAATGAAATGC 4805

  scaffold84|si    1102319 ATATGGTC-GAGAGTGGAGTGTTGAAACTGCACCTTA----------TTT 1102357
                                   -  i    v                    ----------   
C scaffold122|s       4804 ATATGGTCCGAAAGTGTAGTGTTGAAACTGCACCTTAATTGTCACGATTT 4755

  scaffold84|si    1102358 GTGTACAATGTGGATATTGAACCAGGTCTAGGTACAAAGGTGCTGATAGT 1102407
                                                              i              
C scaffold122|s       4754 GTGTACAATGTGGATATTGAACCAGGTCTAGGTACGAAGGTGCTGATAGT 4705

  scaffold84|si    1102408 ACAGGTATTCTGTTTGTTATCTTCTGCAATCCTTTGTGTTGGTATATTGT 1102457
                               i                       i           v         
C scaffold122|s       4704 ACAGATATTCTGTTTGTTATCTTCTGCAGTCCTTTGTGTTTGTATATTGT 4655

  scaffold84|si    1102458 CCTTCTATTTGCTTTGTCACCCCTGTGTATCCATGGGAATAGTTGCCCAA 1102507
                                v       i          i                         
C scaffold122|s       4654 CCTTCAATTTGCTCTGTCACCCCTATGTATCCATGGGAATAGTTGCCCAA 4605

  scaffold84|si    1102508 AGGGTCAGCTACCGGCAAGTGAACAATGTCAAGTCATACATAATGTATTG 1102557
                                      i                 i                    
C scaffold122|s       4604 AGGGTCAGCTATCGGCAAGTGAACAATGTTAAGTCATACATAATGTATTG 4555

  scaffold84|si    1102558 ACTATGATCATGGGAAGGTCCAAGCGTCAACGTCTTTGTCTTTT-GTACC 1102606
                                i     v            i          v        -     
C scaffold122|s       4554 ACTATAATCATTGGAAGGTCCAAGTGTCAACGTCTATGTCTTTTTGTACC 4505

  scaffold84|si    1102607 ATAAAGAGTGCGGATTCATTGTTTATAATATCCTTTTGTATTTTGTAG-- 1102654
                             v      i        v   v   i                     --
C scaffold122|s       4504 ATTAAGAGTACGGATTCAGTGTGTATGATATCCTTTTGTATTTTGTAGCA 4455

  scaffold84|si    1102655 -GGATCCTC-GGGGAGGTCTGTACCTGTATAACTCTTTTGTTGGTGGTAA 1102702
                           -        -                                        
C scaffold122|s       4454 GGGATCCTCAGGGGAGGTCTGTACCTGTATAACTCTTTTGTTGGTGGTAA 4405

  scaffold84|si    1102703 TGACATTGCAACATAACTAAATGTGCATGTGCGTACCTATTTTATATTTT 1102752
                                                                             
C scaffold122|s       4404 TGACATTGCAACATAACTAAATGTGCATGTGCGTACCTATTTTATATTTT 4355

  scaffold84|si    1102753 GAAAGACAGTTGTTGACTATAATCTTATGGTTTAGGGAACCATATTGTGA 1102802
                                                                             
C scaffold122|s       4354 GAAAGACAGTTGTTGACTATAATCTTATGGTTTAGGGAACCATATTGTGA 4305

  scaffold84|si    1102803 CTTCACAGCGAGCATCATGGAGAAGTGAACTTTCCATGATATGTTGAC-- 1102850
                                                                           --
C scaffold122|s       4304 CTTCACAGCGAGCATCATGGAGAAGTGAACTTTCCATGATATGTTGACAA 4255

  scaffold84|si    1102851 -GTAATAGTTGTGTTTCTCTTTGGATTTGTCTAAGCTAGTGAAGCAATAC 1102899
                           -                                                 
C scaffold122|s       4254 CGTAATAGTTGTGTTTCTCTTTGGATTTGTCTAAGCTAGTGAAGCAATAC 4205

  scaffold84|si    1102900 TACATTTCTGTGTATAGCTGCCTGTGTTGCATTTGTTTTGCATTGCATGC 1102949
                                                                             
C scaffold122|s       4204 TACATTTCTGTGTATAGCTGCCTGTGTTGCATTTGTTTTGCATTGCATGC 4155

  scaffold84|si    1102950 CAACAAGATGCTACATGTCTCTCAATAGAGATGTTCATGTTTGACTTATC 1102999
                                                                             
C scaffold122|s       4154 CAACAAGATGCTACATGTCTCTCAATAGAGATGTTCATGTTTGACTTATC 4105

  scaffold84|si    1103000 CTTTTGTGTGAGATGTGATTCCTGTTTAACTAGGGATACTCACAATTCTA 1103049
                             v -                                             
C scaffold122|s       4104 CTGT-GTGTGAGATGTGATTCCTGTTTAACTAGGGATACTCACAATTCTA 4056

  scaffold84|si    1103050 TATGCTGTGGTTTTACAAGAACAGAGGTTGTGGATCGTTTTTGTTCGTGT 1103099
                                                                             
C scaffold122|s       4055 TATGCTGTGGTTTTACAAGAACAGAGGTTGTGGATCGTTTTTGTTCGTGT 4006

  scaffold84|si    1103100 GCTCATGTGATTATGAGGCTTATTTTATGGTTTGTTGTGCAACACATATG 1103149
                                                                             
C scaffold122|s       4005 GCTCATGTGATTATGAGGCTTATTTTATGGTTTGTTGTGCAACACATATG 3956

  scaffold84|si    1103150 TGCACTACCTATGGTCATCCCGTTGTCTTTAGCAAAA-GACCCACGTGTT 1103198
                                                                -            
C scaffold122|s       3955 TGCACTACCTATGGTCATCCCGTTGTCTTTAGCAAAAAGACCCACGTGTT 3906

  scaffold84|si    1103199 TTGGTGACTCTAAGAGTCCTTCCTTATGGACACCATATGTGTTCTCCATG 1103248
                            i                                                
C scaffold122|s       3905 TCGGTGACTCTAAGAGTCCTTCCTTATGGACACCATATGTGTTCTCCATG 3856

  scaffold84|si    1103249 GATAATTCTGAAGGTAAACCGTCAGAAGTTCTCACAAGAGAATCAAGTAG 1103298
                                               i                            v
C scaffold122|s       3855 GATAATTCTGAAGGTAAACCATCAGAAGTTCTCACAAGAGAATCAAGTAC 3806

  scaffold84|si    1103299 TAGTCATTGAGTCTTAGTGAGACCATTAACTAGTAAGACACAGTTCTGTT 1103348
                                         i           v v               i--   
C scaffold122|s       3805 TAGTCATTGAGTCTCAGTGAGACCATAATCTAGTAAGACACAGTC--GTT 3758

  scaffold84|si    1103349 GAATCCAATAATGTTAATCATGGTCAAGGATTCATTTTCTCTTATACTGT 1103398
                                    i                                   v    
C scaffold122|s       3757 GAATCCAATGATGTTAATCATGGTCAAGGATTCATTTTCTCTTATTCTGT 3708

  scaffold84|si    1103399 GTATTATATGCACTCTAAGTTCAGCAAGCTGTACTAGAATGCGAGCATAC 1103448
                                                                             
C scaffold122|s       3707 GTATTATATGCACTCTAAGTTCAGCAAGCTGTACTAGAATGCGAGCATAC 3658

  scaffold84|si    1103449 CCAACC------GGTGGTGCTCTAGACTTGTTGTGATAACAAATGTCTAA 1103492
                                 ------    v                  i              
C scaffold122|s       3657 CCAACCTGAGTTGGTGTTGCTCTAGACTTGTTGTGGTAACAAATGTCTAA 3608

  scaffold84|si    1103493 CATATATGTGTCTCTTTTGT-TATGCGGTGTACCTCCTCCTCTACAATTC 1103541
                              vv             v - i i i                       
C scaffold122|s       3607 CATTAATGTGTCTCTTTTTTGTGTACAGTGTACCTCCTCCTCTACAATTC 3558

  scaffold84|si    1103542 CAGTTGTGAGTGAGGCGAGACAATCATATTGTCTTACCCAAGGTTCTCCC 1103591
                                          i                                  
C scaffold122|s       3557 CAGTTGTGAGTGAGGTGAGACAATCATATTGTCTTACCCAAGGTTCTCCC 3508

  scaffold84|si    1103592 TTGTACTGGACCACCCAGTATC--GTGAGGTCCCTGTATGGGCGAATGTT 1103639
                                               v --     v                    
C scaffold122|s       3507 TTGTACTGGACCACCCAGTAGCATGTGAGTTCCCTGTATGGGCGAATGTT 3458

  scaffold84|si    1103640 T-GGCAAGTTTTCATCTGCTTGTAAGCATGGTGCTTTTGCCGTGCAAAGA 1103688
                            -i  i     ii                            i   i    
C scaffold122|s       3457 TCAGCGAGTTTCTATCTGCTTGTAAGCATGGTGCTTTTGCCATGCGAAGA 3408

  scaffold84|si    1103689 CTTTGGGTCTGTTATTAAGCCCTTGTTGTCTTTGTGCAGAGATGTTGCAT 1103738
                                                                          ii 
C scaffold122|s       3407 CTTTGGGTCTGTTATTAAGCCCTTGTTGTCTTTGTGCAGAGATGTTGTGT 3358

  scaffold84|si    1103739 AT-GGTTTGTCATGCAAACCTTTACTAGCT---TGGTAAGTCCATC-TAA 1103783
                             -                       v   ---             -   
C scaffold122|s       3357 ATTGGTTTGTCATGCAAACCTTTACTCGCTGCTTGGTAAGTCCATCCTAA 3308

  scaffold84|si    1103784 CCTTGTTTAAGGTG---TCTCAAGCTAGCCTTTGGAGAATATCATATTAC 1103830
                                         ---                                 
C scaffold122|s       3307 CCTTGTTTAAGGTGGTCTCTCAAGCTAGCCTTTGGAGAATATCATATTAC 3258

  scaffold84|si    1103831 TCCAAATGAGTTCTATTGAGAACAGTATGGCCATCATTGACCCCATTGAA 1103880
                                                                    i        
C scaffold122|s       3257 TCCAAATGAGTTCTATTGAGAACAGTATGGCCATCATTGACTCCATTGAA 3208

  scaffold84|si    1103881 TGTGCTTGTGAGGCACGTGGAAAGCCCATGATTGTTATACCTAACTC--- 1103927
                                           i      i              vv   i   ---
C scaffold122|s       3207 TGTGCTTGTGAGGCACATGGAAAACCCATGATTGTTATTGCTAGCTCTGA 3158

  scaffold84|si    1103928 ------------------AGTTTTTCTAGGCACGA-CGGGTTCTAGATGC 1103958
                           ------------------   v          i  -       i      
C scaffold122|s       3157 GTAGGTATAACCTTCTTCAGTGTTTCTAGGCATGAACGGGTTCCAGATGC 3108

  scaffold84|si    1103959 GTCAGTATCTAGTCTATGATTTGTTGACTTTTCATGAAGTCTTATGGTGT 1104008
                                                                             
C scaffold122|s       3107 GTCAGTATCTAGTCTATGATTTGTTGACTTTTCATGAAGTCTTATGGTGT 3058

  scaffold84|si    1104009 TTGCAGAGTTGAACATAGCAACATCTACGGTACTGTAAGGATTCTTTTGA 1104058
                                                       i                     
C scaffold122|s       3057 TTGCAGAGTTGAACATAGCAACATCTACAGTACTGTAAGGATTCTTTTGA 3008

  scaffold84|si    1104059 GTTTAGACAGTTTTCCTAACTTTTGTCCCATATCTTATTTTAAGAATCAC 1104108
                                         v         vvi                       
C scaffold122|s       3007 GTTTAGACAGTTTTGCTAACTTTTTGTCCATATCTTATTTTAAGAATCAC 2958

  scaffold84|si    1104109 TTTTTGATTTACAGTAATTTATGTTTATTTGGGTGTTCTGTTGTTGTACA 1104158
                                                     i                       
C scaffold122|s       2957 TTTTTGATTTACAGTAATTTATGTTTGTTTGGGTGTTCTGTTGTTGTACA 2908

  scaffold84|si    1104159 GCCAGTTCTGGCGACGACTGTCAATGAAACCCTCCAGTCGCCAAGGTAAA 1104208
                                     i     i                                 
C scaffold122|s       2907 GCCAGTTCTGACGACGGCTGTCAATGAAACCCTCCAGTCGCCAAGGTAAA 2858

  scaffold84|si    1104209 TTGTCCTCGTTGGTTTTACTTGACTTTTGGACTGGTTGTGCTCTGTCTTT 1104258
                                       v                                     
C scaffold122|s       2857 TTGTCCTCGTTGTTTTTACTTGACTTTTGGACTGGTTGTGCTCTGTCTTT 2808

  scaffold84|si    1104259 ATAGGCTGTAAACCTACCTCTTTGGAAAAATAGAGGTAAACAGG--CGTT 1104306
                                               v  v                    --    
C scaffold122|s       2807 ATAGGCTGTAAACCTACCTCGTTCGAAAAATAGAGGTAAACAGGCACGTT 2758

  scaffold84|si    1104307 CTTCCAACACACTGAACTTCATCAAACAGTTTCTCTTGTCATGAGAAACC 1104356
                                                                             
C scaffold122|s       2757 CTTCCAACACACTGAACTTCATCAAACAGTTTCTCTTGTCATGAGAAACC 2708

  scaffold84|si    1104357 TCAGTAACGTGCATGAAATTGAGTTTTGTAGTGTAAGTGTGTGTCTTTTT 1104406
                                      i           -                          
C scaffold122|s       2707 TCAGTAACGTGTATGAAATTGAG-TTTGTAGTGTAAGTGTGTGTCTTTTT 2659

  scaffold84|si    1104407 TTCGTTTATGTTGACACAGCTTGGAAGGTCTGCTATTTTACTCAACCCTC 1104456
                           i --     v                                     -- 
C scaffold122|s       2658 CT--TTTATTTTGACACAGCTTGGAAGGTCTGCTATTTTACTCAACC--C 2613

  scaffold84|si    1104457 CCAGAGGAG-TTTTCACAGGAGTGGTTAGCTCTGTGATCATGAGTATTTT 1104505
                                    -                                        
C scaffold122|s       2612 CCAGAGGAGTTTTTCACAGGAGTGGTTAGCTCTGTGATCATGAGTATTTT 2563

  scaffold84|si    1104506 TGCTCAAGAAGAGTCCTGCACTTAAGTGGTTAGCTATGTGCATGGTATGT 1104555
                                                                             
C scaffold122|s       2562 TGCTCAAGAAGAGTCCTGCACTTAAGTGGTTAGCTATGTGCATGGTATGT 2513

  scaffold84|si    1104556 TGTGTCCAGGTTTTGTTTCAACTCTGGTTCACAGATTTTTGCAGACTTTG 1104605
                                                                             
C scaffold122|s       2512 TGTGTCCAGGTTTTGTTTCAACTCTGGTTCACAGATTTTTGCAGACTTTG 2463

  scaffold84|si    1104606 CATCAATTATCACTGGCAAGGTAAAAGTGATCTTAACATATTTTATGTTG 1104655
                                                     v                       
C scaffold122|s       2462 CATCAATTATCACTGGCAAGGTAAAATTGATCTTAACATATTTTATGTTG 2413

  scaffold84|si    1104656 TTATTTGTTCGAAACTCTAGAACAATTCAAACTCAGTTCTTGCATTTGTC 1104705
                                         v                                   
C scaffold122|s       2412 TTATTTGTTCGAAAATCTAGAACAATTCAAACTCAGTTCTTGCATTTGTC 2363

  scaffold84|si    1104706 AAAGACTGAGGTCATATGCTGGCTTAGTCACTCTGGGTAACATGTACTCA 1104755
                                                                             
C scaffold122|s       2362 AAAGACTGAGGTCATATGCTGGCTTAGTCACTCTGGGTAACATGTACTCA 2313

  scaffold84|si    1104756 GAAAAGTGTGTTTTGACAGGAATTTAA-GC-TGCGCAATAAAAACATCGT 1104803
                                                     v-  -  i                
C scaffold122|s       2312 GAAAAGTGTGTTTTGACAGGAATTTACTGCTTGTGCAATAAAAACATCGT 2263

  scaffold84|si    1104804 GTGACTTTGCCCTTCCTCTTGAGTAGGAAGAACCCATCCTGCG------A 1104847
                                            i                         ------ 
C scaffold122|s       2262 GTGACTTTGCCCTTCCTTTTGAGTAGGAAGAACCCATCCTGCGTGCGCCA 2213

  scaffold84|si    1104848 AGAGCTTGACACCTGCCTAGCTGGGTAAGGAA---ATATGGATGTTCCTA 1104894
                               i                           ---               
C scaffold122|s       2212 AGAGTTTGACACCTGCCTAGCTGGGTAAGGAAAACATATGGATGTTCCTA 2163

  scaffold84|si    1104895 ATTTTGGAACAT-GGGGGAAGCTTGGAACTACATCCTTCTTGCTTTCACT 1104943
                                       -                   i                 
C scaffold122|s       2162 ATTTTGGAACATGGGGGGAAGCTTGGAACTACGTCCTTCTTGCTTTCACT 2113

  scaffold84|si    1104944 GTTACTGTAGCAACACCGTGTCAGGGGTT-GAAACCCAACATGGTTTGAT 1104992
                                                        -                    
C scaffold122|s       2112 GTTACTGTAGCAACACCGTGTCAGGGGTTCGAAACCCAACATGGTTTGAT 2063

  scaffold84|si    1104993 TTCCAGTTGCT-----------TTTGCTTGTGAATAGTGCAGCACGGCAC 1105031
                                      -----------         v            i     
C scaffold122|s       2062 TTCCAGTTGCTTTTTTGTTACCTTTGCTTGTTAATAGTGCAGCATGGCAC 2013

  scaffold84|si    1105032 ATGTGTACATTTCTCTA--TGGGAGAAGAGTTCATCTTCCTGAG-AAACA 1105078
                                            --                    i    -     
C scaffold122|s       2012 ATGTGTACATTTCTCTACGTGGGAGAAGAGTTCATCTTCTTGAGAAAACA 1963

  scaffold84|si    1105079 ATTCATGATGCCAGAAGATTTCTTGGCA-TTTTGTTTTA-TTTTACATGT 1105126
                                                       -          -          
C scaffold122|s       1962 ATTCATGATGCCAGAAGATTTCTTGGCATTTTTGTTTTATTTTTACATGT 1913

  scaffold84|si    1105127 AGCAAGGTATTTGAATATCAGGTTATTTTAACGTGACAGTAGAATTTTGA 1105176
                                                                             
C scaffold122|s       1912 AGCAAGGTATTTGAATATCAGGTTATTTTAACGTGACAGTAGAATTTTGA 1863

  scaffold84|si    1105177 TCAAGATTTTTCTCTACTTGAGCTC-------TAAAATTAAATGATTCGA 1105219
                                           v-i      -------           i      
C scaffold122|s       1862 TCAAGATTTTTCTCTAA-CGAGCTCTTTAATTTAAAATTAAATAATTCGA 1814

  scaffold84|si    1105220 ATTTATATTTT-GGGCTCTAAATTCTATTTTCCTCGGACCAGAGGTTGTG 1105268
                                      -                                      
C scaffold122|s       1813 ATTTATATTTTCGGGCTCTAAATTCTATTTTCCTCGGACCAGAGGTTGTG 1764

  scaffold84|si    1105269 CAG-TGGCTATTCACAAGCCAACTAGCTTTCTTTCC--TTTTGCTAAGCT 1105315
                              -          i                     --      i     
C scaffold122|s       1763 CAGTTGGCTATTCATAAGCCAACTAGCTTTCTTTCCTTTTTTGCCAAGCT 1714

  scaffold84|si    1105316 CGGTAGCTTATATGCATGAAAGGGATACCACATGAGAAGAATTCTCACTT 1105365
                                                                             
C scaffold122|s       1713 CGGTAGCTTATATGCATGAAAGGGATACCACATGAGAAGAATTCTCACTT 1664

  scaffold84|si    1105366 TTGTGGACTTTTCTC-TTTTTTTGCTTGGATTTCAGAA--AAATCAACAA 1105412
                                          -i                     --          
C scaffold122|s       1663 TTGTGGACTTTTCTCACTTTTTTGCTTGGATTTCAGAAAGAAATCAACAA 1614

  scaffold84|si    1105413 GTTGCGTGTTTTCCTGATAAAAACCGCAAAAAGTATGCAGCATTCTTGCG 1105462
                                            i                vv              
C scaffold122|s       1613 GTTGCGTGTTTTCCTGACAAAAACCGCAAAAAGTCAGCAGCATTCTTGCG 1564

  scaffold84|si    1105463 CAAATCGAGATTTCGC--GAATTTTGCTCATAGTGTTTCTGGGGCACAAC 1105510
                                  i        --            v                i  
C scaffold122|s       1563 CAAATCGGGATTTCGCGAGAATTTTGCTCAGAGTGTTTCTGGGGCACGAC 1514

  scaffold84|si    1105511 ACGTAGTGCGTT---TGGGTCCATCTTGCG-CCCCATGCGTGCTGGGACT 1105556
                                  -    ---       v       -                   
C scaffold122|s       1513 ACGTAGT-CGTTTTATGGGTCCTTCTTGCGCCCCCATGCGTGCTGGGACT 1465

  scaffold84|si    1105557 TGGAGACAATACTCCGCGTCACTCTGACGTCTGA-CGGGATGCGGC-ATA 1105604
                                                             -           -   
C scaffold122|s       1464 TGGAGACAATACTCCGCGTCACTCTGACGTCTGACCGGGATGCGGCAATA 1415

  scaffold84|si    1105605 TATTGCGATCCTATGCCCA--TGAGG-GTAGAACAACGTTCTCT-CTAGG 1105650
                                  v           --     -         i       -     
C scaffold122|s       1414 TATTGCGCTCCTATGCCCATGTGAGGAGTAGAACAATGTTCTCTCCTAGG 1365

  scaffold84|si    1105651 CTGGTCCATCGCGC-TA-GGGCTGTGCCCAGCGAGTCTAGGACACATGAT 1105698
                                         -i -      v                         
C scaffold122|s       1364 CTGGTCCATCGCGCACATGGGCTGAGCCCAGCGAGTCTAGGACACATGAT 1315

  scaffold84|si    1105699 ATGTGGTCGTTTTTTTAGATCGTGATCGCGAGGGCTGTGTCGCGAAGCGT 1105748
                                          i                             vi   
C scaffold122|s       1314 ATGTGGTCGTTTTTTCAGATCGTGATCGCGAGGGCTGTGTCGCGATACGT 1265

  scaffold84|si    1105749 TTTGTGAAATGGGCTGTGCCGTG--GCGCTCCCATGTGAATGGGGCTGAT 1105796
                                                  --                         
C scaffold122|s       1264 TTTGTGAAATGGGCTGTGCCGTGACGCGCTCCCATGTGAATGGGGCTGAT 1215

  scaffold84|si    1105797 CCACGATCGTGGGACGATCCTCTT-----GACTCAATTTCCCTTGAGGAT 1105841
                                          v - v  i ----- i    v              
C scaffold122|s       1214 CCACGATCGTGGGACTA-CGTCCTGCGCGGGCTCATTTTCCCTTGAGGAT 1166

  scaffold84|si    1105842 GTGTCTTACACATTGGAAACCTGAGAATCGCAAACTTCCAGGGG-ATCGC 1105890
                                                      i   i            -     
C scaffold122|s       1165 GTGTCTTACACATTGGAAACCTGAGAACCGCGAACTTCCAGGGGAATCGC 1116

  scaffold84|si    1105891 GAGTCTTTCAAGTGACCGAAACCTCTCGGGGTCACGAGCAAGCTTTTAGG 1105940
                                                                             
C scaffold122|s       1115 GAGTCTTTCAAGTGACCGAAACCTCTCGGGGTCACGAGCAAGCTTTTAGG 1066

  scaffold84|si    1105941 CCTTAGAGGCCATACGATTCTTCATAGGGTCATTTTATGCCCTAGAAGA- 1105989
                                                                            -
C scaffold122|s       1065 CCTTAGAGGCCATACGATTCTTCATAGGGTCATTTTATGCCCTAGAAGAT 1016

  scaffold84|si    1105990 ---TTTTTGTACTGCCTTAAGGCTTTAAGTACTTAGTACTCCGTGGTGTC 1106036
                           ---             i       v                         
C scaffold122|s       1015 TTTTTTTTGTACTGCCCTAAGGCTATAAGTACTTAGTACTCCGTGGTGTC 966

  scaffold84|si    1106037 ACTGCATCTGCATGTGATCA---GTGCGGACTAATTGTAAGTCTAATCGT 1106083
                                               ---  i          v             
C scaffold122|s        965 ACTGCATCTGCATGTGATCACGGGTACGGACTAATTTTAAGTCTAATCGT 916

  scaffold84|si    1106084 G-TTTTAGGTCTAAAACTAGACTACACACATACTGCTCTTTCGG--AAAA 1106130
                            -              -               i           --    
C scaffold122|s        915 GTTTTTAGGTCTAAAA-TAGACTACACACATATTGCTCTTTCGGAAAAAA 867

  scaffold84|si    1106131 AATAAACCGAGGCATTTATGTTTGTTGCCTCCTCACTTTTAATGAGGGGC 1106180
                                                  i           i              
C scaffold122|s        866 AATAAACCGAGGCATTTATGTTTATTGCCTCCTCATTTTTAATGAGGGGC 817

  scaffold84|si    1106181 TG---CTACCTAATAGGCATGTAAGCATTCTTGCCAAAGGTGCGTGTGAT 1106227
                             ---              i          v     v i      i    
C scaffold122|s        816 TGCTACTACCTAATAGGCACGTAAGCATTCGTGCCACAAGTGCGTATGAT 767

  scaffold84|si    1106228 ------CAAGTGTGGTC-TTTTTATGG---GTGCACTATGTGCTAAATGC 1106267
                           ------   --      -      i  ---       vv      v    
C scaffold122|s        766 ACGTCACAA--GTGGTCTTTTTTACGGCAAGTGCACTTAGTGCTACATGC 719

  scaffold84|si    1106268 A---TCTGCTGAACAACCGGCTAAGTATAGTAGTCTAGTATGTGGGATCT 1106314
                           i---      -     --i  vi      viv  v --i v         
C scaffold122|s        718 GCACTCTGCT-AACAA--AGCGGAGTATACCCGTGT--CAAGTGGGATCT 674

  scaffold84|si    1106315 AGTCCTCACTGACTTACAGG--AATTCTTGTTCGCTACGTGTTTCAAAAA 1106362
                                        v v    --    v  v  v           v     
C scaffold122|s        673 AGTCCTCACTGACATTCAGGGCAATTGTTCTTGGCTACGTGTTTAAAAAA 624

  scaffold84|si    1106363 CACGTGTGCTGGCCTGTGAGTGAACTCACTTCAACTGGCTGAGTCGCGTG 1106412
                              --    i           i                      -i    
C scaffold122|s        623 CAC--GTGCCGGCCTGTGAGTAAACTCACTTCAACTGGCTGAGT-ACGTG 577

  scaffold84|si    1106413 ACTCGGGGCTCAGCTGTGGCCATATTGCTACTCTTGGGGTCAGGCAGCAC 1106462
                                               v                             
C scaffold122|s        576 ACTCGGGGCTCAGCTGTGGCAATATTGCTACTCTTGGGGTCAGGCAGCAC 527

  scaffold84|si    1106463 AAGTTGCG-CACGTGTAACACACCAAGTGTATTGGGCGGCTTCGAGCAAA 1106511
                                   -                          i             v
C scaffold122|s        526 AAGTTGCGCCACGTGTAACACACCAAGTGTATTGGACGGCTTCGAGCAAC 477

  scaffold84|si    1106512 GAGGGACGACGGACAGGCGAACCTACCATGGTCAACCACCGACAACAGCT 1106561
                           i v             i                       i         
C scaffold122|s        476 AATGGACGACGGACAGACGAACCTACCATGGTCAACCACCAACAACAGCT 427

  scaffold84|si    1106562 GATGGATGATGGATGGTGGAAC-TCTGACAGACGATCCGATCTGGTT--G 1106608
                                               i -v v                     -- 
C scaffold122|s        426 GATGGATGATGGATGGTGGAGCGGCGGACAGACGATCCGATCTGGTTGCG 377

  scaffold84|si    1106609 CGAAGGCTATCAATTGATAGTGACCTAAGCCGTTTCG-TGTAA-TTTTAT 1106656
                                                              i -     -      
C scaffold122|s        376 CGAAGGCTATCAATTGATAGTGACCTAAGCCGTTTTGATGTAATTTTTAT 327

  scaffold84|si    1106657 ATTATGTAGT-AGCGGTAGATACGTTGTTGTAGACTGATTTTTATGAGTT 1106705
                                     - i                                     
C scaffold122|s        326 ATTATGTAGTAAACGGTAGATACGTTGTTGTAGACTGATTTTTATGAGTT 277

  scaffold84|si    1106706 AAGTTGTCTGCTAGTAACAAGCAGCAATGAAGCAAATATGCTTCATTGCA 1106755
                                                                             
C scaffold122|s        276 AAGTTGTCTGCTAGTAACAAGCAGCAATGAAGCAAATATGCTTCATTGCA 227

  scaffold84|si    1106756 CAAAATGAAACTGTGTAGGATCCTACACAGATATGGTATGTCTTTATGTC 1106805
                                                                             
C scaffold122|s        226 CAAAATGAAACTGTGTAGGATCCTACACAGATATGGTATGTCTTTATGTC 177

  scaffold84|si    1106806 ATTAGTTGATGACATAAAGCATTATTCCCAAA---TATTTCTGGGTAGTG 1106852
                                                           ---               
C scaffold122|s        176 ATTAGTTGATGACATAAAGCATTATTCCCAAATGGTATTTCTGGGTAGTG 127

  scaffold84|si    1106853 AACCTATTCTTGCTA-TTGCTGGTTCTTGCCATTATTGGGAGATATCCCT 1106901
                                          -                                  
C scaffold122|s        126 AACCTATTCTTGCTATTTGCTGGTTCTTGCCATTATTGGGAGATATCCCT 77

  scaffold84|si    1106902 CATCTCCT--GAAATTAAGGGTATCTTTCAGTTTACCCTAGAGTACTGCT 1106949
                                   --                       v                
C scaffold122|s         76 CATCTCCTGAGAAATTAAGGGTATCTTTCAGTTGACCCTAGAGTACTGCT 27

  scaffold84|si    1106950 GTAGGGTAGTTAATTGGCCTATGTCA 1106975
                                    v                
C scaffold122|s         26 GTAGGGTAGATAATTGGCCTATGTCA 1

Matrix = 20p45g.matrix
Kimura (with divCpGMod) = 3.76
Transitions / transversions = 1.14 (119/104)
Gap_init rate = 0.02 (108 / 5746), avg. gap size = 1.92 (207 / 108)


8813 7.11 3.05 0.00 scaffold84|size1198557 1106970 1108150 (82406) C scaffold170|size558746_(dbseq-nr_246)_[277812,288266]#LTR/Gypsy (166) 10289 9073 m_b329s001i11 192388

  scaffold84|si    1106970 ATGTCAGATTTCTATGAACCCTATTGGATTCATGCATGCCAAACTGTGTG 1107019
                               i                                         v   
C scaffold170|s      10289 ATGTTAGATTTCTATGAACCCTATTGGATTCATGCATGCCAAACTGGGTG 10240

  scaffold84|si    1107020 TACCTGCACCTGGTTTGGGCTGTACAT----TCTTGCATGCCAACCTGAA 1107065
                              v                       ----                vv 
C scaffold170|s      10239 TACATGCACCTGGTTTGGGCTGTACATGCATTCTTGCATGCCAACCTTCA 10190

  scaffold84|si    1107066 TCCATCTGAGCCTGATTGGGCTGTAGATGTGATCCTGCCAATGGGTCTCC 1107115
                                            i        i   i                i  
C scaffold170|s      10189 TCCATCTGAGCCTGATTAGGCTGTAGGTGTAATCCTGCCAATGGGTCCCC 10140

  scaffold84|si    1107116 CAGGACCCAATGGTCTTGTTAATAAGTCCTGCAGGACTCAATGGTCTTGT 1107165
                                                                   i         
C scaffold170|s      10139 CAGGACCCAATGGTCTTGTTAATAAGTCCTGCAGGACTCAGTGGTCTTGT 10090

  scaffold84|si    1107166 TAATGAGTCCTGCTTCTATTTGGTGGGATCCTACCCTTAGTTAGTAGAAT 1107215
                                             i                               
C scaffold170|s      10089 TAATGAGTCCTGCTTCTACTTGGTGGGATCCTACCCTTAGTTAGTAGAAT 10040

  scaffold84|si    1107216 TCCTATTTGTATGTGTACCCATGGGT-CTGATATTGGGCCCAGGTTGGGT 1107264
                                   ivv               -    iv           v     
C scaffold170|s      10039 TCCTATTTAACTGTGTACCCATGGGTCCTGACTTTGGGCCCAGGATGGGT 9990

  scaffold84|si    1107265 CAGGGTTACCAGTAGGTATCCTTGGCTCATGTCACTCG--CCCACGAATG 1107312
                               iv                                --          
C scaffold170|s       9989 CAGGAGTACCAGTAGGTATCCTTGGCTCATGTCACTCGCCCCCACGAATG 9940

  scaffold84|si    1107313 GAGCGATAAGGTGTCAATGCACACG-------AAAACCTCCTGAGG-AAA 1107354
                                                    -------         i    -   
C scaffold170|s       9939 GAGCGATAAGGTGTCAATGCACACGAAAAAGAAAAACCTCCCGAGGAAAA 9890

  scaffold84|si    1107355 AAAAGAAA--CCCGAGGAGGAA-AAAAAGATGGTGTAGCATATGGCGAAG 1107401
                                   --            -                     i     
C scaffold170|s       9889 AAAAGAAAACCCCGAGGAGGAATAAAAAGATGGTGTAGCATATGACGAAG 9840

  scaffold84|si    1107402 CGTAAGTCTTAGGTGGAGA--AAGGGTTAGGTACATGGTATATTTAGTTT 1107449
                            i         v v     -- i    v       vv i v         
C scaffold170|s       9839 CATAAGTCTTATGAGGAGAGGAGGGGTAAGGTACAGTGCAAATTTAGTTT 9790

  scaffold84|si    1107450 ATTCAAAGTATGGTGTAACTCTCCTGATGTTAAGTCACTGGGACTTAGTT 1107499
                                  i  i                         ii v i i      
C scaffold170|s       9789 ATTCAAAATACGGTGTAACTCTCCTGATGTTAAGTCGTTTGAATTTAGTT 9740

  scaffold84|si    1107500 CAGCGTTGAACCCTTATTGTGCCATTCATATGAACTGACATGATAGT-CA 1107548
                            v               i         i      v    i       -  
C scaffold170|s       9739 CTGCGTTGAACCCTTATCGTGCCATTCGTATGAAATGACGTGATAGTCCA 9690

  scaffold84|si    1107549 AGGATCACTTTCATACTGGCTCTCTGTTTTGCGGAGGATCCCGTCTTTTC 1107598
                                    v      i                      v          
C scaffold170|s       9689 AGGATCACTGTCATACCGGCTCTCTGTTTTGCGGAGGATACCGTCTTTTC 9640

  scaffold84|si    1107599 GCAGCAGTACTTTGTCA-CGGGTTGGTAGTCCCAGTCTATG---GAGGCG 1107644
                                            -                       ---      
C scaffold170|s       9639 GCAGCAGTACTTTGTCACCGGGTTGGTAGTCCCAGTCTATGTGAGAGGCG 9590

  scaffold84|si    1107645 TTCTCTCATCG-TGTTACGGTCTGTTTGCCGTTGTCTATATTCCCCTATT 1107693
                                i v   -         i                            
C scaffold170|s       9589 TTCTCCCCTCGTTGTTACGGTTTGTTTGCCGTTGTCTATATTCCCCTATT 9540

  scaffold84|si    1107694 TTAGACCAGTCAGCAATGTAGGGGACTTCAAACAACATG--CCTTCCAAA 1107741
                                                    iv            --         
C scaffold170|s       9539 TTAGACCAGTCAGCAATGTAGGGGATGTCAAACAACATGTCCCTTCCAAA 9490

  scaffold84|si    1107742 AATAGCTGCTCCT---GGTGTCTTTAGTACTGTGTGATAGGTAGAGCAAG 1107788
                                        --- i                     v       i i
C scaffold170|s       9489 AATAGCTGCTCCTCGCGATGTCTTTAGTACTGTGTGATACGTAGAGCGAA 9440

  scaffold84|si    1107789 CGGCCCATGCGGCGTTTGTGAGAAAGTCAGCAATGTCACTTTCACTGATG 1107838
                                    v                              i  i      
C scaffold170|s       9439 CGGCCCATGGGGCGTTTGTGAGAAAGTCAGCAATGTCACTCTCGCTGATG 9390

  scaffold84|si    1107839 GTGTCGGCCATATCCAATTCAGCTGTGCGG-GCATCGCCATGATTGTTTG 1107887
                                                      i  -                   
C scaffold170|s       9389 GTGTCGGCCATATCCAATTCAGCTGTGTGGAGCATCGCCATGATTGTTTG 9340

  scaffold84|si    1107888 ATGCACCCGCTC-AGTATTGCGTTAGCTTGTGGGTTT-TGACACTGGTCG 1107935
                                      i-           v     v      -          i 
C scaffold170|s       9339 ATGCACCCGCTTGAGTATTGCGTTCGCTTGAGGGTTTCTGACACTGGTTG 9290

  scaffold84|si    1107936 AC--ATGCTTCAGACCATATGAATCACAGAGGGTCTCGAAGTGAAGTTTG 1107983
                           i -- i        i                                  i
C scaffold170|s       9289 GCTTACGCTTCAGATCATATGAATCACAGAGGGTCTCGAAGTGAAGTTTA 9240

  scaffold84|si    1107984 AATTCACTTCCGTTGTCGTAGATAATGTATTGACTACGTGGGTGGCGGCT 1108033
                                    i                          i      ii     
C scaffold170|s       9239 AATTCACTTTCGTTGTCGTAGATAATGTATTGACTATGTGGGTAACGGCT 9190

  scaffold84|si    1108034 AAACCAGGTCCTGTTAACTATATTACCTACTGTTGCTGACGTCATGTCAA 1108083
                               v            i  v v v               i  v      
C scaffold170|s       9189 AAACAAGGTCCTGTTAATTAAAGTCCCTACTGTTGCTGACATCTTGTCAA 9140

  scaffold84|si    1108084 AGTAGGGTTGCTGTGGTTGGACATGTGTGTCTTTGCTTCTTTGCCCCTTT 1108133
                                     i   vv                     i            
C scaffold170|s       9139 AGTAGGGTTGTTGTTCTTGGACATGTGTGTCTTTGCTCCTTTGCCCCTTT 9090

  scaffold84|si    1108134 ATACCCGTGGGAATATC 1108150
                           i      v     v   
C scaffold170|s       9089 GTACCCGGGGGAAGATC 9073

Matrix = 20p45g.matrix
Kimura (with divCpGMod) = 6.65
Transitions / transversions = 1.40 (49/35)
Gap_init rate = 0.02 (18 / 1180), avg. gap size = 2.00 (36 / 18)


33523 7.47 3.58 0.77 scaffold84|size1198557 1108131 1112827 (77729) C scaffold93|size447978_(dbseq-nr_213)_[176059,182544]#LTR/Gypsy (1658) 4828 1 m_b329s001i12 192389

  scaffold84|si    1108131 TTTATACCCGTGGGAATATCGGTAGTGGTGGAACCAAGCTACCGCGCGGT 1108180
                              i -    v  viv i v          i     i        i    
C scaffold93|si       4828 TTTGT-CCCGGGGTGCTGTAGGTAGTGGTGAAACCAGGCTACCGCACGGT 4780

  scaffold84|si    1108181 G---GAGGCTGTTTGGAATAACCATCTTGCCATCCTTGCAGAGTACTTTA 1108227
                            ---      vv             i     vi                 
C scaffold93|si       4779 GTTGGAGGCTTGTTGGAATAACCATTTTGCCCCCCTTGCAGAGTACTTTA 4730

  scaffold84|si    1108228 ATGTTCTCAACTAACTGAGTTGAGTAGCCTTTGTTCAGAAGGCTTTCATC 1108277
                             i           i                    i  v           
C scaffold93|si       4729 ATATTCTCAACTAATTGAGTTGAGTAGCCTTTGTTTAGTAGGCTTTCATC 4680

  scaffold84|si    1108278 TTCTTGTTGTGCCTCCGCTATCTCGCTGGTTGTGAGTGGATAGATGGAGT 1108327
                           v i                     v           v             
C scaffold93|si       4679 GTTTTGTTGTGCCTCCGCTATCTCTCTGGTTGTGAGGGGATAGATGGAGT 4630

  scaffold84|si    1108328 CCTCTTCGTT-CGATTA--AAACACCTGGTTCATGGATTCCTTGGTGGTT 1108374
                                     -      --                       v     v 
C scaffold93|si       4629 CCTCTTCGTTGCGATTAGCAAACACCTGGTTCATGGATTCCTGGGTGGAT 4580

  scaffold84|si    1108375 GCGAGGGATGATTCCGATTGTGTTGTGTTATGGTAACACCAACATTGGGT 1108424
                             v       v   i ii    vv     i     i        i    i
C scaffold93|si       4579 GCTAGGGATGCTTCTGGCTGTGAGGTGTTGTGGTAGCACCAACACTGGGC 4530

  scaffold84|si    1108425 GAAAGTCATCCAAGTTGACCTGTCATCAGTGATGGGTCCATAGTCCAGTC 1108474
                                       i              v    i                 
C scaffold93|si       4529 GAAAGTCATCCAGGTTGACCTGTCATCTGTGACGGGTCCATAGTCCAGTC 4480

  scaffold84|si    1108475 GTGAGATGGCATCCGCAACTGTATTGTGGATGCCCTTGATATAC--GATG 1108522
                                              v  i           i         --    
C scaffold93|si       4479 GTGAGATGGCATCCGCAACGGTGTTGTGGATGCCTTTGATATACACGATG 4430

  scaffold84|si    1108523 GTGGGGCCATACTCTTCTAA-AGTAATCTCCAGCGGTACACTTTCGATCA 1108571
                                               -                     --      
C scaffold93|si       4429 GTGGGGCCATACTCTTCTAAGAGTAATCTCCAGCGGTACACT--CGATCA 4382

  scaffold84|si    1108572 GAG------TCTAGAGCATCCTGCATTAGATTTTTGTGGTCAGTGTAGAC 1108615
                              ------i                                        
C scaffold93|si       4381 GAGGTCAGACCTAGAGCATCCTGCATTAGATTTTTGTGGTCAGTGTAGAC 4332

  scaffold84|si    1108616 CGTAATTTGT---CCCCAAAGCATGCCTTTGAACTCTTTTAGTGTTTCTA 1108662
                                     ---                                     
C scaffold93|si       4331 CGTAATTTGTTGTCCCCAAAGCATGCCTTTGAACTCTTTTAGTGTTTCTA 4282

  scaffold84|si    1108663 CTATGGCCAGTAGTTCTTGTTCGGTCACGCTATATTTTTGCTGCGCCTGA 1108712
                                           i                                 
C scaffold93|si       4281 CTATGGCCAGTAGTTCCTGTTCGGTCACGCTATATTTTTGCTGCGCCTGA 4232

  scaffold84|si    1108713 CTCAGTTTTTGACTGAAGAACGCCAGCGGACGGTTGT---GAGTAATTAC 1108759
                                    iv                  v v     ---       i  
C scaffold93|si       4231 CTCAGTTTTCTACTGAAGAACGCCAGCGGCCTGTTGTTTTGAGTAATCAC 4182

  scaffold84|si    1108760 AGCGCCCAATTGATATTTGGAACTATCTGTGTAAATCTCAAATCCCTGTG 1108809
                                        v    v                             v 
C scaffold93|si       4181 AGCGCCCAATTGAAATTTTGAACTATCTGTGTAAATCTCAAATCCCTGGG 4132

  scaffold84|si    1108810 AGTAATCAGGGTAGGCCAAGGTAACATCGCGGCGATAGTTGCCTTTA--- 1108856
                            i  i                                          ---
C scaffold93|si       4131 AATAGTCAGGGTAGGCCAAGGTAACATCGCGGCGATAGTTGCCTTTACAG 4082

  scaffold84|si    1108857 TGTCGAATGCTTGCTGATGGGTATCATCCCAATGCCACGGCTTTT-CTTA 1108905
                                               i i                      -   i
C scaffold93|si       4081 TGTCGAATGCTTGCTGATGGATGTCATCCCAATGCCACGGCTTTTTCTTG 4032

  scaffold84|si    1108906 GTTTTGTTAGCCCTTGTGACCTTGGTGTGTCCACACTCACCAACTAAGTT 1108955
                                               i              i              
C scaffold93|si       4031 GTTTTGTTAGCCCTTGTGACTTTGGTGTGTCCACATTCACCAACTAAGTT 3982

  scaffold84|si    1108956 GGTTGATGGTGCAAGTATTTCACTGCGTCTTGCCCAAATGTCTCTGTAGT 1109005
                               i                         i                   
C scaffold93|si       3981 GGTTAATGGTGCAAGTATTTCACTGCGTCTCGCCCAAATGTCTCTGTAGT 3932

  scaffold84|si    1109006 ATTGGACCATGCCCA-AAACCTACGGAGTTGTTTAACATTT-GAG-CGGT 1109052
                            i           i -            i            -   -    
C scaffold93|si       3931 ACTGGACCATGCCTAGAAACCTACGGAGCTGTTTAACATTTTGAGGCGGT 3882

  scaffold84|si    1109053 GTTAATGCG--GATTGCCTGTACCTTTT-GGTTGTGGTTTTATACCATCT 1109099
                                    --                 -                     
C scaffold93|si       3881 GTTAATGCGAGGATTGCCTGTACCTTTTTGGTTGTGGTTTTATACCATCT 3832

  scaffold84|si    1109100 CTGGATAATACATATCCTAGGTACTCTGTCTCCACGGCACAGAAGGGCGA 1109149
                                  ii              i          i         i     
C scaffold93|si       3831 CTGGATAGCACATATCCTAGGTATTCTGTCTCCATGGCACAGAAAGGCGA 3782

  scaffold84|si    1109150 CTTGCGTGCATTG-CGGTCAAGCCT-CGTCTCTCAACCTGATGAAAACCC 1109197
                                        -           -      v      i     i    
C scaffold93|si       3781 CTTGCGTGCATTGACGGTCAAGCCTGCGTCTCGCAACCTAATGAAGACCC 3732

  scaffold84|si    1109198 TTCTTAATTTAGTAAGATGGTCTTCTAGGTTACCCTTGCTGATGCATAGT 1109247
                               v i         i  i           v                  
C scaffold93|si       3731 TTCTAAGTTTAGTAAGGTGATCTTCTAGGTTTCCCTTGCTGATGCATAGT 3682

  scaffold84|si    1109248 AAATCATCAAGATAAGTTCGGACGAACTCAAGGGTTGCCATTAGCTCAGA 1109297
                                               v                             
C scaffold93|si       3681 AAATCATCAAGATAAGTTCGCACGAACTCAAGGGTTGCCATTAGCTCAGA 3632

  scaffold84|si    1109298 CATCTTAGCCTGGAAGATGTCGG-AGAACATGCAACACCCATTGGTAACC 1109346
                                                  -            i             
C scaffold93|si       3631 CATCTTAGCCTGGAAGATGTCGGGAGAACATGCAACGCCCATTGGTAACC 3582

  scaffold84|si    1109347 GCAGGTAAGAGAACTTACACCACGGAAAGATA-TGGTGCATACTTTGGAT 1109395
                                      v      v             -         i      i
C scaffold93|si       3581 GCAGGTAAGAGTACTTACCCCACGGAAAGATAATGGTGCATATTTTGGAC 3532

  scaffold84|si    1109396 GCATCTGGATCCAATCTAGTGGTGTAATAGCCCATATTTAGGTCAAGGGC 1109445
                                             i    i                          
C scaffold93|si       3531 GCATCTGGATCCAATCTAATGGTATAATAGCCCATATTTAGGTCAAGGGC 3482

  scaffold84|si    1109446 TGTGGCATATGTAAAGCCTTCTAGTTCCTGTAGAACAGTGCTGATTTTGG 1109495
                                                v     i                      
C scaffold93|si       3481 TGTGGCATATGTAAAGCCTTCGAGTTCTTGTAGAACAGTGCTGATTTTGG 3432

  scaffold84|si    1109496 GAATGGGAAACGGTTTTCTCACTATACATTTATTTACTTCCCTAAAATCG 1109545
                               i                    v i                      
C scaffold93|si       3431 GAATAGGAAACGGTTTTCTCACTATCCGTTTATTTACTTCCCTAAAATCG 3382

  scaffold84|si    1109546 CTGACAACCTGAGCGGTGTTGTCCTT-TTGGGTATGATGAATGTGGGTGA 1109594
                                    i vi          i  -                       
C scaffold93|si       3381 CTGACAACCCGTACGGTGTTGTCTTTCTTGGGTATGATGAATGTGGGTGA 3332

  scaffold84|si    1109595 TGCCCATTCAGAATCATCTTGCCA---AAGTACCC-TAAGTCACATAGTC 1109640
                                 i                 ---i       -              
C scaffold93|si       3331 TGCCCACTCAGAATCATCTTGCCATTTGAGTACCCCTAAGTCACATAGTC 3282

  scaffold84|si    1109641 TTTGTACCTCTCTTTTGGTGATTTCTATGTGCTTCTTGGGTATGGGAAAA 1109690
                           v               v  v                              
C scaffold93|si       3281 GTTGTACCTCTCTTTTTGTTATTTCTATGTGCTTCTTGGGTATGGGAAAA 3232

  scaffold84|si    1109691 GGCCTGTCATGGAATGGCTGTGCTCCTTCCTTTAACTGGAGGGAGACCGA 1109740
                                 i     v                                    i
C scaffold93|si       3231 GGCCTGCCATGGTATGGCTGTGCTCCTTCCTTTAACTGGAGGGAGACCGG 3182

  scaffold84|si    1109741 C--ACAATCCCAGTCACCTAGCCTCCCACTAAATAGCTCCTTGAATTCTT 1109788
                            --                  ii            i     ii  i    
C scaffold93|si       3181 CTTACAATCCCAGTCACCTAGTTTCCCACTAAATAACTCCTCAAACTCTT 3132

  scaffold84|si    1109789 GTAGGAGCTCCAGTAACCT-GCTTGTTCTGGGCCCACTTAGGTGTGTGCA 1109837
                                              -              -               
C scaffold93|si       3131 GTAGGAGCTCCAGTAACCTTGCTTGTTCTGGGCC-ACTTAGGTGTGTGCA 3083

  scaffold84|si    1109838 ATTGTCTCTGACAATTGCCCTGAGATCAGCTTTTTCATACTTAGCGTCTA 1109887
                           i                          v                      
C scaffold93|si       3082 GTTGTCTCTGACAATTGCCCTGAGATCCGCTTTTTCATACTTAGCGTCTA 3033

  scaffold84|si    1109888 GTATTTTTATGAGGC-TTTTGTTGCCTCTCAGAGTGC----------CTT 1109926
                                          -            -        ----------   
C scaffold93|si       3032 GTATTTTTATGAGGCGTTTTGTTGCCTC-CAGAGTGCTCTGTGGTTCCTT 2984

  scaffold84|si    1109927 GGATGTCTCTTGGTAGATGCTATTATTCATAGTCCAAGCTTTT-CCACAG 1109975
                                                   i                  -      
C scaffold93|si       2983 GGATGTCTCTTGGTAGATGCTATTGTTCATAGTCCAAGCTTTTTCCACAG 2934

  scaffold84|si    1109976 TCGCTCTTGTTTTTAGTTTGTTGATGTCTCTCATTGGCAGTGAGCTGTCA 1110025
                            v        i    i                            v     
C scaffold93|si       2933 TAGCTCTTGTCTTTAATTTGTTGATGTCTCTCATTGGCAGTGAGATGTCA 2884

  scaffold84|si    1110026 TCTACTGTGATTTCCTTTGTCCGAAAGTCTAGGACAATTCCTAACTCCTT 1110075
                                                                             
C scaffold93|si       2883 TCTACTGTGATTTCCTTTGTCCGAAAGTCTAGGACAATTCCTAACTCCTT 2834

  scaffold84|si    1110076 CTAGGTATTACTACCTAGAATGAGGTCAAACCCTGGTTTGGTCATGTCAT 1110125
                            v             v                                  
C scaffold93|si       2833 CAAGGTATTACTACCAAGAATGAGGTCAAACCCTGGTTTGGTCATGTCAT 2784

  scaffold84|si    1110126 CTTCCTTGTATTCTACAAAGTCAGGTTGTAGAAGGTATTCCTTGGAATTG 1110175
                                        i    v            i  i  i            
C scaffold93|si       2783 CTTCCTTGTATTCCACAATGTCAGGTTGTAGGAGATACTCCTTGGAATTG 2734

  scaffold84|si    1110176 GAGTACTCAAAGAATATGATCCTGATTTTGCCTCTTCCAGTTGTCTGGAA 1110225
                                          v   ii     i  i                    
C scaffold93|si       2733 GAGTACTCAAAGAATTTGACTCTGATCTTACCTCTTCCAGTTGTCTGGAA 2684

  scaffold84|si    1110226 GCTCCCATTT---GTATA-CAAGACTTTGGCACCTGCCTA-CCAGGTAGG 1110270
                                     ---    i-                     -i        
C scaffold93|si       2683 GCTCCCATTTGACGTATGCCAAGACTTTGGCACCTGCCTAGTCAGGTAGG 2634

  scaffold84|si    1110271 GAAAGGGTTTGTCTTTTCC-TTTGGAAGGAAAATAAGGTCTCCATCAGAC 1110319
                               i  i           -                              
C scaffold93|si       2633 GAAAAGGCTTGTCTTTTCCTTTTGGAAGGAAAATAAGGTCTCCATCAGAC 2584

  scaffold84|si    1110320 CCAGAGTCCAGTAGGACTTTGATTTTGTTACTGGGGCGACTCCGC-GAGG 1110368
                                               i                        -    
C scaffold93|si       2583 CCAGAGTCCAGTAGGACTTTAATTTTGTTACTGGGGCGACTCCGCAGAGG 2534

  scaffold84|si    1110369 TTGTTTGTATGCTCTGGCAGATTGACTTTCAGTCGCTGGTTCTATTATGG 1110418
                                    v     -  i                       i       
C scaffold93|si       2533 TTGTTTGTAGGCTCT-GCGGATTGACTTTCAGTCGCTGGTTCCATTATGG 2485

  scaffold84|si    1110419 CTACTAGTGCCGTGACAC---GGCGGTCCTTGGTGTTTGTTGCAATCATT 1110465
                            v    i           ---    i                i     i 
C scaffold93|si       2484 CAACTAATGCCGTGACACCGAGGCGATCCTTGGTGTTTGTTGTAATCACT 2435

  scaffold84|si    1110466 TCTTGTTTGTGATTGATACTCTAATTCACACTGGGCATGATAATACTGGC 1110515
                             i           i   i v     i            v v i iii  
C scaffold93|si       2434 TCCTGTTTGTGATTAATATTGTAATTTACACTGGGCATGTTCACATCAGC 2385

  scaffold84|si    1110516 CTCAGTATGTTGTGTTGGTTTACTGACGACTTTTTCATCGTAGGATTTTT 1110565
                                           vvv        i       ii i   i  -    
C scaffold93|si       2384 CTCAGTATGTTGTGTTTTATTACTGACAACTTTTTTGTTGTAAGA-TTTT 2336

  scaffold84|si    1110566 TTAAGTTAGATGAGGTCGTTGACTTCAT-TTATTT-GAATTTTTAATTCG 1110613
                             i    i     v              -      -              
C scaffold93|si       2335 TTGAGTTGGATGATGTCGTTGACTTCATCTTATTTCGAATTTTTAATTCG 2286

  scaffold84|si    1110614 TGCTTTTTTGTTTTGGAAT---TTTTTTTTGATATTTAGATTTTAGTGAC 1110660
                           v v               i---v            i v i    -     
C scaffold93|si       2285 GGATTTTTTGTTTTGGAACAAGATTTTTTTGATATCTTGGTTTT-GTGAC 2237

  scaffold84|si    1110661 AGCTATTTTAATTGATTTCG-ATTTTGACTTTTATTAGTCAGGATAGCTT 1110709
                             i iv            i -                             
C scaffold93|si       2236 AGTTGATTTAATTGATTTTGAATTTTGACTTTTATTAGTCAGGATAGCTT 2187

  scaffold84|si    1110710 TACTCGGACTGGGGGCAGTGTAACTGTCAATTGCAG---------TACGT 1110750
                                          i                    ---------     
C scaffold93|si       2186 TACTCGGACTGGGGGTAGTGTAACTGTCAATTGCAGTATTTAATTTACGT 2137

  scaffold84|si    1110751 TTCTTACATCTACGGTAATTCCCCAGTGCTATCCGACCCGCACCTTCACG 1110800
                                       -                                     
C scaffold93|si       2136 TTCTTACATCTA-GGTAATTCCCCAGTGCTATCCGACCCGCACCTTCACG 2088

  scaffold84|si    1110801 AACTGTCGTCG--GTCGCTGTCACTTT-CGAGTCATTA--GCGGCGTTTC 1110845
                                      --              -          --   i      
C scaffold93|si       2087 AACTGTCGTCGGAGTCGCTGTCACTTTCCGAGTCATTAGCGCGACGTTTC 2038

  scaffold84|si    1110846 TTGCGCTTACTAGACTTCTTGCG--GAGCTTTCTTCAACTCCGCCCGGAC 1110893
                                                  --                         
C scaffold93|si       2037 TTGCGCTTACTAGACTTCTTGCGGAGAGCTTTCTTCAACTCCGCCCGGAC 1988

  scaffold84|si    1110894 TATCTGGGCAAAGTT--CACCCT-CGGTTACCTTTCCTTTGAACTGGGCT 1110940
                                    i     -- i    -     v      i       i     
C scaffold93|si       1987 TATCTGGGCGAAGTTCGCGCCCTCCGGTTTCCTTTCTTTTGAACCGGGCT 1938

  scaffold84|si    1110941 TACCTGCG-CCCCATTCTTTTTGATAGGAGTACCGCCCTTGTTATAGCGA 1110989
                                   -          i               i              
C scaffold93|si       1937 TACCTGCGCCCCCATTCTTCTTGATAGGAGTACCGTCCTTGTTATAGCGA 1888

  scaffold84|si    1110990 CGGCAGTCACGTGTATTGTGACTTTTGTGTG---CCCCGCGCTTTTT--- 1111033
                                      i                 i ---    ii i  i  ---
C scaffold93|si       1887 CGGCAGTCACGCGTATTGTGACTTTTGTGCGGCCCCCCATGTTTCTTGCA 1838

  scaffold84|si    1111034 ----ACACAGTGCTTTTCCGTCCAGCCCACCTTCTTGGGCTTCC--GGGA 1111077
                           ----              v                        i--    
C scaffold93|si       1837 TAGCACACAGTGCTTTTCGGTCCAGCCCACCTTCTTGGGCTTCTTGGGGA 1788

  scaffold84|si    1111078 TGCGGGGAGTCCATCGACTCCATCTTCCACTTCTGT-TCAGCCCCCTTTG 1111126
                              -                        i   -   -        i    
C scaffold93|si       1787 TGC-GGGAGTCCATCGACTCCATCTTCCGCTT-TGTATCAGCCCCTTTTG 1740

  scaffold84|si    1111127 CCTTGGTCATGCTAGCAGGCTTGTTATCGAGTTCCGCATTGTTCTCAATA 1111176
                                   i       i                             i   
C scaffold93|si       1739 CCTTGGTCGTGCTAGCGGGCTTGTTATCGAGTTCCGCATTGTTCTCGATA 1690

  scaffold84|si    1111177 TTTTCTAGGACCAATAGTAGGGCCCTAGTACTGACTGGAGTGGTATTCTC 1111226
                             i                                i              
C scaffold93|si       1689 TTCTCTAGGACCAATAGTAGGGCCCTAGTACTGACCGGAGTGGTATTCTC 1640

  scaffold84|si    1111227 TGACAAGTCATACTGGGTCTGCCACTTGGCTGGACACATGCGCAATAGAT 1111276
                             vv i            i                               
C scaffold93|si       1639 TGTGAGGTCATACTGGGTTTGCCACTTGGCTGGACACATGCGCAATAGAT 1590

  scaffold84|si    1111277 GAGT--CCGGGTCAGCGTCATC-AGAGGCAATACCTTCTTGGTAGCCTGA 1111323
                               -- vi             -                    v      
C scaffold93|si       1589 GAGTCGCAAGGTCAGCGTCATCAAGAGGCAATACCTTCTTGGTCGCCTGA 1540

  scaffold84|si    1111324 TTAGCCG--GGGCTGTAATACAGGCAAGGCAATGTCTCGAGGTAGCTGTT 1111371
                                 v--                 i                       
C scaffold93|si       1539 TTAGCCTTCGGGCTGTAATACAGGCAGGGCAATGTCTCGAGGTAGCTGTT 1490

  scaffold84|si    1111372 GAGCTGTTCTACTCGGAC-AAAAACTGGCGTATCGAAA-CCGGTTGGGCT 1111419
                                    v        -        i  v       -  v        
C scaffold93|si       1489 GAGCTGTTCAACTCGGACAAAAAACTGACGAATCGAAACCCTGTTGGGCT 1440

  scaffold84|si    1111420 TCTTCAGCGTATTCGTGATATAATACTTGAGGGCCTC-CCCGCATCATGA 1111468
                            i  i              i                 -     i      
C scaffold93|si       1439 TTTTTAGCGTATTCGTGATGTAATACTTGAGGGCCTCGCCCGCGTCATGA 1390

  scaffold84|si    1111469 CGGAACACCTGCAAAAGGTGAAGCGTGGCCTTTTCGTGAAGCGAGTCCCA 1111518
                                        iv       i    i vivi       i     i   
C scaffold93|si       1389 CGGAACACCTGCAGTAGGTGAAACGTGACGCACTCGTGAAACGAGTTCCA 1340

  scaffold84|si    1111519 AGTCTTCTTGGGAGTCTCCGTGTGCT---CCCCCTTGATGTCTTCCCAAG 1111565
                                  v                 v--- i                   
C scaffold93|si       1339 AGTCTTCGTGGGAGTCTCCGTGTGCGGTACTCCCTTGATGTCTTCCCAAG 1290

  scaffold84|si    1111566 GAGCTTTAGTCACTTGGGCCTTGATAATCTTCTCCCACGGCCGACGAGCC 1111615
                                                                v   i    v   
C scaffold93|si       1289 GAGCTTTAGTCACTTGGGCCTTGATAATCTTCTCCCAAGGCTGACGTGCC 1240

  scaffold84|si    1111616 TTGTCGGAGAGGAGGTTTCCATACAGCTCGAAGGGCTTCGCTCCAGCCGT 1111665
                            i                     v                          
C scaffold93|si       1239 TCGTCGGAGAGGAGGTTTCCATAAAGCTCGAAGGGCTTCGCTCCAGCCGT 1190

  scaffold84|si    1111666 TGAGACGGCGACGCGCATCTTCAAGAACCTTCAGGAACTTGTTGGA---G 1111712
                             v        vv         v   i i    i  v     iiv --- 
C scaffold93|si       1189 TGCGACGGCGAGCCGCATCTTCTAGAGCTTTCAAGACCTTGTCATACGTG 1140

  scaffold84|si    1111713 GCCTTGGCTTCCACTAGGGCAGGTGAAGCAGCCTTGGTGGTCGCATC--- 1111759
                                      i                      i   i    i i ---
C scaffold93|si       1139 GCCTTGGCTTCTACTAGGGCAGGTGAAGCAGCCTCGGTAGTCGTACCGGG 1090

  scaffold84|si    1111760 --TCTCCT-----TTGCCCTTCTTC-TTTTTAGGCATTGCTTTC---CAC 1111798
                           --i   i -----            -     vi     i v v ---   
C scaffold93|si       1089 CGCCTCTTGTTTATTGCCCTTCTTCTTTTTTCAGCATTACGTACCGTCAC 1040

  scaffold84|si    1111799 GTACTCCTCCTTTGCTAGTTCAGCCTCAATCTTGGCTGTTTCCACAGCCT 1111848
                                   v   v              i              v       
C scaffold93|si       1039 GTACTCCTGCTTGGCTAGTTCAGCCTCGATCTTGGCTGTTTCAACAGCCT 990

  scaffold84|si    1111849 TCTTGGCTTCAGTGAAATCCGTGTCAAGCCCCATTTGCTTGCACGTGTGA 1111898
                              i    v v i   i                 i        i i    
C scaffold93|si        989 TCTCGGCTGCCGCGAAGTCCGTGTCAAGCCCCATCTGCTTGCATGCGTGA 940

  scaffold84|si    1111899 ATCGCCAGGCG--TATGCAGTAGAATCTGCTCGGGAGT--CGGACG--CA 1111942
                                vii   --i           v            --      --  
C scaffold93|si        939 ATCGCGGAGCGCACATGCAGTAGAAACTGCTCGGGAGTCCCGGACGCCCA 890

  scaffold84|si    1111943 T------ACCTTTAACTCA-TTCCGGTATC-GGGAGAGTCAATTTAAAAT 1111984
                            ------           i-    v    i-          ii  i    
C scaffold93|si        889 TACTGCCACCTTTAACTCGTTTCCCGTATTGGGGAGAGTCAGCTTGAAAT 840

  scaffold84|si    1111985 AGGTGGTCTTTTTGTCC-TTGCGAGGGCATCCTG--CGGGATCCTGCTCA 1112031
                                            -                --              
C scaffold93|si        839 AGGTGGTCTTTTTGTCCTTTGCGAGGGCATCCTGCACGGGATCCTGCTCA 790

  scaffold84|si    1112032 -GAATATAGCGTAT-CGGGAATTCTTCCAT--AGCGCCACGTTCGCACTC 1112077
                           -    i  i     -v    i       v -- i                
C scaffold93|si        789 GGAATGTAACGTATGGGGGAGTTCTTCCCTCCAACGCCACGTTCGCACTC 740

  scaffold84|si    1112078 TACCC----GAGCCCTTCTGGAAATGCTTTCCGCGGAGGACATGGCTCGT 1112123
                                ----i        v    vi     - i                 
C scaffold93|si        739 TACCCACTTAAGCCCTTCGGGAATCGCTTT-CACGGAGGACATGGCTCGT 691

  scaffold84|si    1112124 AGTTTCTCACATAGGCTAGTGCCTATGAAGAACTTCTTGTAGGAACTCCT 1112173
                                i    v              v     i                  
C scaffold93|si        690 AGTTTTTCACCTAGGCTAGTGCCTAAGAAGAGCTTCTTGTAGGAACTCCT 641

  scaffold84|si    1112174 TGGTGGACTAAGAAAAAAATCGTTCGCAAGGTGGTGTGCAATGAACGTAG 1112223
                                                       v    ii               
C scaffold93|si        640 TGGTGGACTAAGAAAAAAATCGTTCGCACGGTGACGTGCAATGAACGTAG 591

  scaffold84|si    1112224 TACCCTGCATGGTGAAATCTTG-TTTTATTCGACCGCCTGTTGGTCGTCG 1112272
                              i    i    - i i    -    i             v        
C scaffold93|si        590 TACTCTGCGTGGT-AGACCTTGCTTTTGTTCGACCGCCTGTGGGTCGTCG 542

  scaffold84|si    1112273 GGATGAGCC-TAGTGTGGTGGAGATTGCGATCAACTTACCGAGTTCAGCT 1112321
                                    - v       v    -     v               i   
C scaffold93|si        541 GGATGAGCCTTCGTGTGGTTGAGA-TGCGAGCAACTTACCGAGTTCGGCT 493

  scaffold84|si    1112322 ATCGTACGATAGTGACCTAAGC--GAACTAATCGAAAAGTAGTTGTAGAT 1112369
                                                 --   v                      
C scaffold93|si        492 ATCGTACGATAGTGACCTAAGCCGGAAGTAATCGAAAAGTAGTTGTAGAT 443

  scaffold84|si    1112370 AAAGG--GTAAAAATGGATGTTCCAGCGGTTTGGAG-TTTATTTTTATGA 1112416
                              v --   i   -i          iv  i  i  -    -v       
C scaffold93|si        442 AAACGAAGTAGAAA-AGATGTTCCAGTTGTCTGAAGATTTA-ATTTATGA 395

  scaffold84|si    1112417 GCTATAAAACTGATTGAAAATGAGGACTGTCTCATGGTAGTCCTCTCTAG 1112466
                               v                        i                    
C scaffold93|si        394 GCTAAAAAACTGATTGAAAATGAGGACTGCCTCATGGTAGTCCTCTCTAG 345

  scaffold84|si    1112467 TTTATCATGCATTTTGCATGTAATTTGA-GATGTTAGATTTCTATGAACC 1112515
                                                    i  -            iv   v i 
C scaffold93|si        344 TTTATCATGCATTTTGCATGTAATTCGAGGATGTTAGATTTTGATGCATC 295

  scaffold84|si    1112516 CTATTGGATTCATGCATGCCAAACTGGGTGTACCTGCACCTGGTTTGGGC 1112565
                                                            v                
C scaffold93|si        294 CTATTGGATTCATGCATGCCAAACTGGGTGTACATGCACCTGGTTTGGGC 245

  scaffold84|si    1112566 TGTACATGCATTCTTGCATGCCAACCTGAATCCATCTGAGCCT-GATTGG 1112614
                                                             viv  ii  -  v   
C scaffold93|si        244 TGTACATGCATTCTTGCATGCCAACCTGAATCCAGTGGAATCTGGAATGG 195

  scaffold84|si    1112615 GCTGTAGATGTGATCCTGCCAATGGGTCCCCCAGGACCCAATGGTCTTGT 1112664
                                 v  v i     i      i  -----  ----------------
C scaffold93|si        194 GCTGTATATTTAATCCTACCAATGAGT-----AG---------------- 166

  scaffold84|si    1112665 TAATAAGTCCTGCAGGACTCAATGGTCTTGTTAATGAGTCCTGCTTCTAT 1112714
                                  i           i   i                          
C scaffold93|si        165 TAATAAGCCCTGCAGGACTTAATAGTCTTGTTAATGAGTCCTGCTTCTAT 116

  scaffold84|si    1112715 TTGGTGGGATCCTACCCTTAGTTAGTAGAATTCCTATTTGTATGTGTACC 1112764
                                              i          v          v v      
C scaffold93|si        115 TTGGTGGGATCCTACCCTTGGTTAGTAGAAATCCTATTTGTCTTTGTACC 66

  scaffold84|si    1112765 CATGGG-TCTGATAATGGGCCCAGGTTGGGTCAGG-GTACCAGTAGGTAT 1112812
                                 -i   v vvv         vv        -              
C scaffold93|si         65 CATGGGACCTGTTCTGGGGCCCAGGAAGGGTCAGGAGTACCAGTAGGTAT 16

  scaffold84|si    1112813 CCTTGGCTCATGTCA 1112827
                                          
C scaffold93|si         15 CCTTGGCTCATGTCA 1

Matrix = 20p45g.matrix
Kimura (with divCpGMod) = 7.24
Transitions / transversions = 1.74 (221/127)
Gap_init rate = 0.03 (121 / 4696), avg. gap size = 1.69 (205 / 121)


11553 9.27 4.91 0.18 scaffold84|size1198557 1112828 1114417 (76139) C scaffold230|size167806_(dbseq-nr_188)_[124304,130861]#LTR/Gypsy (4776) 1782 118 m_b329s001i13 192385

  scaffold84|si    1112828 ATCATGCTCTTTTGGGAAAGCCTTCTTGATCTTCTTGAGGTCATCCAGCT 1112877
                               i     v               i        i         v   v
C scaffold230|s       1782 ATCACGCTCTGTTGGGAAAGCCTTCTCGATCTTCTCGAGGTCATCGAGCA 1733

  scaffold84|si    1112878 GGTCACAAATGCACTGTGATACAGTTTCAGCCTTTTGCTCATACTGGGCC 1112927
                                 i  i        i   i     -      v    i     i   
C scaffold230|s       1732 GGTCACGAACGCACTGTGGTACGGTTTC-GCCTTTAGCTCGTACTGAGCC 1684

  scaffold84|si    1112928 TGCCAGGTCCCAGGGCACATCTGAAGGATATGGCCTGCAAGATTGGCATC 1112977
                                i              vi                i    i      
C scaffold230|s       1683 TGCCAAGTCCCAGGGCACATACGAAGGATATGGCCTGCGAGATCGGCATC 1634

  scaffold84|si    1112978 ATCAATGGGCCCTACCTTCTTGGTCGCTGGGGTTGCCTGATTGCTCTGAT 1113027
                           i           v           i  i   -     i          i 
C scaffold230|s       1633 GTCAATGGGCCCAACCTTCTTGGTTGCCGGG-TTGCCCGATTGCTCTGGT 1585

  scaffold84|si    1113028 AGAGACAGGGCAATAGTTCCAGGTAGTCATTTAGCTGCTGAAGGTGCTGC 1113077
                                                                   i v i     
C scaffold230|s       1584 AGAGACAGGGCAATAGTTCCAGGTAGTCATTTAGCTGCTGGACGCGCTGC 1535

  scaffold84|si    1113078 AGAA---------TAGGCACCCAGT-AAGCTTCTTGAGGCCATTACTGAT 1113117
                            v  --------- i       i  -ii                   i  
C scaffold230|s       1534 ACAAACTGCCTGATGGGCACCCGGTTGGGCTTCTTGAGGCCATTACTAAT 1485

  scaffold84|si    1113118 GTAATACCTCTGTGCTTCGGCTGTATCATGTCTGAACACCATAAGCAGAT 1113167
                                                  i     v      v   i         
C scaffold230|s       1484 GTAATACCTCTGTGCTTCGGCTGCATCATTTCTGAAAACCGTAAGCAGAT 1435

  scaffold84|si    1113168 GGAACGTGACACACTCCATGAAGGAGGCCCATGTCTTGCTCCTGGGGTTG 1113217
                                     i                                    v  
C scaffold230|s       1434 GGAACGTGACGCACTCCATGAAGGAGGCCCATGTCTTGCTCCTGGGGGTG 1385

  scaffold84|si    1113218 TTGTGAACATTGCCCCTCAAGTCCTTCCACGGACTGCAGTTGATCTGCTC 1113267
                                                        i          i         
C scaffold230|s       1384 TTGTGAACATTGCCCCTCAAGTCCTTCCATGGACTGCAGTCGATCTGCTC 1335

  scaffold84|si    1113268 CACCAGGATTTTACTCCATGGATGCCTTGCTTCTTCCGAGAGGAAGTTCA 1113317
                           ii                   v                          vi
C scaffold230|s       1334 TGCCAGGATTTTACTCCATGGCTGCCTTGCTTCTTCCGAGAGGAAGTTGG 1285

  scaffold84|si    1113318 AGTAGAGCTGAAAGATCTGGTTGGATACTTGCTCCACTGCACTCTTTGCC 1113367
                                                 i vv  i                 i   
C scaffold230|s       1284 AGTAGAGCTGAAAGATCTGGTTAGCGACCTGCTCCACTGCACTCTTCGCC 1235

  scaffold84|si    1113368 TTGATTTCGGCTTCAGTAGCCTTGTCAATAGCCTTGGAGAGGGCTGAGTC 1113417
                              i   v                                    v     
C scaffold230|s       1234 TTGGTTTGGGCTTCAGTAGCCTTGTCAATAGCCTTGGAGAGGGCAGAGTC 1185

  scaffold84|si    1113418 ATCACTGACTTCACCTTCCGTGAGGTCACAACTCAATGCCGCTTCCTCTA 1113467
                              v        i     i        i i       i            
C scaffold230|s       1184 ATCCCTGACTTCGCCTTCTGTGAGGTCGCGACTCAATACCGCTTCCTCTA 1135

  scaffold84|si    1113468 GCTTCTCTGTGCACTCCTTCTCAGCCCGAACAAGTCGTTCATAGGCCTCT 1113517
                                                      v                      
C scaffold230|s       1134 GCTTCTCTGTGCACTCCTTCTCAGCCCTAACAAGTCGTTCATAGGCCTCT 1085

  scaffold84|si    1113518 TGTGTGCCTTTCGCCTTAGTGGCTGCGAATGCGTGTTGGATGTGCACTAC 1113567
                              iv      i      i         vi  v       i        v
C scaffold230|s       1084 TGTAGGCCTTTTGCCTTAATGGCTGCGATCGCTTGTTGGACGTGCACTAG 1035

  scaffold84|si    1113568 GAACTTCTCTGGGGTACCGCGTGACCACACGGACACCCTTAGCTCCACCT 1113617
                                                                             
C scaffold230|s       1034 GAACTTCTCTGGGGTACCGCGTGACCACACGGACACCCTTAGCTCCACCT 985

  scaffold84|si    1113618 TGGTGGGTAGAGTGAGCTTGATTGTGACAGTTGATTCAGCAGCCTCTTGT 1113667
                                     i           i   i           i v         
C scaffold230|s        984 TGGTGGGTAGGGTGAGCTTGATCGTGGCAGTTGATTCAACTGCCTCTTGT 935

  scaffold84|si    1113668 AGGTCATCCTTGTCTGGAATGTAGGGGATGGGTGGTTTTACCCAACCGCT 1113717
                                      v                               i      
C scaffold230|s        934 AGGTCATCCTTCTCTGGAATGTAGGGGATGGGTGGTTTTACCCGACCGCT 885

  scaffold84|si    1113718 TCCACACTCACACTCTTGGAGCTTGAGTCCGTCCGGGACTGCCTTGCTCA 1113767
                                i             i          i  i                
C scaffold230|s        884 TCCACGCTCACACTCTTGGGGCTTGAGTCCATCTGGGACTGCCTTGCTCA 835

  scaffold84|si    1113768 TCTTGAGGTTATCAAGGGCTCTTCTGAGAGGGGTCCCAACAAACAGGGCC 1113817
                                                   ii         i              
C scaffold230|s        834 TCTTGAGGTTATCAAGGGCTCTTCCAAGAGGGGTCTCAACAAACAGGGCC 785

  scaffold84|si    1113818 TTGAAAAAACTCTTTGGGGCACTCGTATGGGACCATGTCATGGTACCTTG 1113867
                                            v     i   ii  i v i  vi      v   
C scaffold230|s        784 TTGAAAAAACTCTTTGGCGCACTTGTACAGGGCAACGTGGTGGTACGTTG 735

  scaffold84|si    1113868 GTCTCACCAGTTGGGCGTAGAAACACTCTGCCTCTATGATGAC-AAGATT 1113916
                                  ii            v                    v-   ii 
C scaffold230|s        734 GTCTCACTGGTTGGGCGTAGATACACTCTGCCTCTATGATGAAGAAGGCT 685

  scaffold84|si    1113917 GACTTGGTTGTGGGTACGATGTGGAGAAAAAAATCCTTACCTTGTCGTCC 1113966
                               vi  -i         i                              
C scaffold230|s        684 GACTGAGT-ATGGGTACGACGTGGAGAAAAAAATCCTTACCTTGTCGTCC 636

  scaffold84|si    1113967 TAGCAATGATGGTTCTGCAGTGAAGACAAGCAGTAACCCAATGGATGTAT 1114016
                           i iv      v                          i        v   
C scaffold230|s        635 CAAGAATGATTGTTCTGCAGTGAAGACAAGCAGTAACTCAATGGATTTAT 586

  scaffold84|si    1114017 AGATGGCTCTGCG-----------------------------TGATAGTG 1114037
                                        -----------------------------        
C scaffold230|s        585 AGATGGCTCTGCGTGGGAAGGTCTCACGCCATGGCTATCAGCTGATAGTG 536

  scaffold84|si    1114038 ACCTACGCCAGTTGAATGTGAAAATATTATTGTAGAAATAAAATGGTAGG 1114087
                                v        i              v                    
C scaffold230|s        535 ACCTAAGCCAGTTGGATGTGAAAATATTAATGTAGAAATAAAATGGTAGG 486

  scaffold84|si    1114088 ATGTGTTGGCAATTGATGAATTGAAATTATGAGCTTAAATTCTACTTAAA 1114137
                               i                                  v      i   
C scaffold230|s        485 ATGTATTGGCAATTGATGAATTGAAATTATGAGCTTAAAATCTACTCAAA 436

  scaffold84|si    1114138 AATGATGATTGCTGATTGTCAATTATCATGGTTTTATCATGTAATTTACA 1114187
                                 i    v    ii             v                  
C scaffold230|s        435 AATGATAATTGATGATCATCAATTATCATGGGTTTATCATGTAATTTACA 386

  scaffold84|si    1114188 AGATAATTGCGCCTCTGTAGTATTGTGTCTACAGGGGTTGTACATGGTAC 1114237
                           v                                 i    v    vi i  
C scaffold230|s        385 TGATAATTGCGCCTCTGTAGTATTGTGTCTACAGAGGTTCTACAGAGCAC 336

  scaffold84|si    1114238 CACTG-GCTG----TAGCTCCTATGTGGGATTTTACATGATCCTGATATG 1114282
                                -    ----  i                      i     i    
C scaffold230|s        335 CACTGAGCTGGAATTAACTCCTATGTGGGATTTTACATGGTCCTGGTATG 286

  scaffold84|si    1114283 CTGCCAGGATCTTCATGTGGCGCGGTGAGATCTGTTCAAGTTGAACAATC 1114332
                                        v      i   i v                    i  
C scaffold230|s        285 CTGCCAGGATCTTGATGTGGTGCGATCAGATCTGTTCAAGTTGAACAGTC 236

  scaffold84|si    1114333 AAATCTTTTA------------TTG---------------------GCCT 1114349
                                   i ------------   --------------------- i  
C scaffold230|s        235 AAATCTTTCAGATCTGTTCAAGTTGAGCAATCAAATTTTTCGAACGGTCT 186

  scaffold84|si    1114350 GGCGGTCATTTGTCGTTCGATCGGTCTGGCCATCGTCCATAGTCCATTGG 1114399
                              v   i ii         v          i      i v   ii    
C scaffold230|s        185 GGCCGTCGTCCGTCGTTCGAACGGTCTGGCCGTCGTCCGTCGTCTGTTGG 136

  scaffold84|si    1114400 ACAAGTTCCACATGGCGG 1114417
                                             
C scaffold230|s        135 ACAAGTTCCACATGGCGG 118

Matrix = 20p45g.matrix
Kimura (with divCpGMod) = 7.81
Transitions / transversions = 2.06 (99/48)
Gap_init rate = 0.01 (11 / 1589), avg. gap size = 7.36 (81 / 11)


454 15.68 1.16 3.57 scaffold84|size1198557 1114524 1114609 (75947) C scaffold230|size167806_(dbseq-nr_188)_[124304,130861]#LTR/Gypsy (460) 6098 6015 m_b329s001i14 192390

  scaffold84|si    1114524 TATTTTTATTCGGTTTGGGTTGGTTCAATTCCCAGGCCAGATCGCATGTT 1114573
                             i       i   iiv  ---   ii               v       
C scaffold230|s       6098 TACTTTTATTTGGTCCTGG---GTTTGATTCCCAGGCCAGATAGCATGTT 6052

  scaffold84|si    1114574 TCAGGCCAGTGTGATCAGTGGCTTATGCCAGT-GCCC 1114609
                                           vv    i    i  v -    
C scaffold230|s       6051 TCAGGCCAGTGTGATCCTTGGCCTATGTCACTCGCCC 6015

Matrix = 20p45g.matrix
Kimura (with divCpGMod) = 17.79
Transitions / transversions = 1.60 (8/5)
Gap_init rate = 0.05 (4 / 85), avg. gap size = 1.00 (4 / 4)


426 30.99 10.17 1.56 scaffold84|size1198557 1114603 1114779 (75777) scaffold61|size850897_(dbseq-nr_469)_[557107,562633]#LTR/Gypsy 720 911 (4616) m_b329s001i15 192391

  scaffold84|si    1114603 AGTGCCCAAGT-GACTGAGTGCAAGCATTGTGCAAGATAAAAGAAGTACC 1114651
                             v  i     -  i       i i i v iiivi  vi      v v  
  scaffold61|si        720 AGGGCTCAAGTTGATTGAGTGCGAACGTGGCATCGGAGGAAAGAATTCCC 769

  scaffold84|si    1114652 CTATATGTAACATTCCCAAGCA--------------ATGCTCTTGAAA-- 1114685
                            ii  iiiv        i    --------------    i  i  i --
  scaffold61|si        770 CCGTACACTACATTCCCGAGCAGGATCCCGTGCAAGATGCCCTCGAGAAG 819

  scaffold84|si    1114686 -CCAAGTCCAACACCTCCTACTTCAAGGTAAGTTTGCCTGACACCGGGAG 1114734
                           -    ---i  v   v           v i v i v  ii    v    i
  scaffold61|si        820 ACCAA---TAAGACCACCTACTTCAAGTTGACTCTTCCCAACACAGGGAA 866

  scaffold84|si    1114735 CAAACTCAGAGTAGCCATCAGGGCATCCGGTACTCCTGAGCACTT 1114779
                           ii i  v ii  i  vi vv    i     v     ii    v  
  scaffold61|si        867 TGAGCTAAAGGTGGCAGTATGGGCGTCCGGGACTCCCAAGCAGTT 911

Matrix = 20p45g.matrix
Kimura (with divCpGMod) = 34.97
Transitions / transversions = 1.84 (35/19)
Gap_init rate = 0.04 (7 / 176), avg. gap size = 3.00 (21 / 7)


238 26.60 11.70 0.00 scaffold84|size1198557 1115014 1115107 (75449) scaffold12|size593008_(dbseq-nr_293)_[318913,325358]#LTR/Gypsy 1170 1274 (5172) m_b329s001i16 192392

  scaffold84|si    1115014 GACAAAAAGGA--------GCCCT-GA--TCTTCCAACTATATGTAAACC 1115052
                                   v  --------     -  -- i  i     v  i iv    
  scaffold12|si       1170 GACAAAAATGACCGACTCGGCCCTAGAAGTTTTTCAACTCTACGCCAACC 1219

  scaffold84|si    1115053 TCTTGACCAACAAGTCTCATCAGCCATGGGATAAGACTGTCAAGGAACAA 1115102
                            ii v  ii vi  v v        v     ivvi i         i  i
  scaffold12|si       1220 TTCTCACTGAGGAGGCACATCAGCCCTGGGACTTAATTGTCAAGGAGCAG 1269

  scaffold84|si    1115103 TCAGA 1115107
                           v    
  scaffold12|si       1270 ACAGA 1274

Matrix = 20p45g.matrix
Kimura (with divCpGMod) = 31.85
Transitions / transversions = 1.27 (14/11)
Gap_init rate = 0.03 (3 / 93), avg. gap size = 3.67 (11 / 3)

977 32.90 8.68 1.90 scaffold84|size1198557 1115033 1115723 (74833) scaffold38|size597357_(dbseq-nr_166)_[121307,127792]#LTR/Gypsy 1205 1941 (4545) m_b329s001i17 192392

  scaffold84|si    1115033 CTTCCAACTATATGTAAACCTCTTGACCAACAAGTCTCATCAGCCATGGG 1115082
                               v i  v    v   i   i vv  i  i  v v i      v    
  scaffold38|si       1205 CTTCGAGCTTTATGGAAATCTCCTCTCCGACGAGGCACGTCAGCCCTGGG 1254

  scaffold84|si    1115083 ATAAGACTGTCAAGGAACAATCAGAAACT---GTGCCTCGGGAAGACCTC 1115129
                            v    i i      vv   --- vi   --- iv   i        v  
  scaffold38|si       1255 AGAAGATTATCAAGGCCCAA---GTGACTAAAGCTCCTTGGGAAGACATC 1301

  scaffold84|si    1115130 AATGGTAAAATC-CATGAGTAGGCAGCCAAAAAGATGTGACAGTCATTTC 1115178
                             v  - iv i -  iiv v  i vv   vi    iv  iv v  i    
  scaffold38|si       1302 AAGGG-AGTACCGCACACGGAGACTCCCACGAAGACTTGGAACTCGTTTC 1350

  scaffold84|si    1115179 -----TGTTTTG-ACTTTCATCTGTGAACCATGTTCAGACATAATTCAAG 1115222
                           -----  iv ii-i v    i    vivvvi     v v   iiiv ii 
  scaffold38|si       1351 ACGAGTGCGTCACGCGTTCACCTGTTGCAGGTGTTCCGTCATGGCGCGGG 1400

  scaffold84|si    1115223 TCAAGCAGAGAAGTATTACATCACCAGCACCCTGAAAAAGCCTGACTGAG 1115272
                           iv i  vvvv              v ii  v  i        ii  v i 
  scaffold38|si       1401 CGAGGCCCTCAAGTATTACATCACGAATACGCTAAAAAAGCCCAACAGGG 1450

  scaffold84|si    1115273 TCCTGGTGCATCAGTTCTCCAAGAGAGTTAGGCAGCTCAAGATTCACCTC 1115322
                            iii i v i      i iiivvv     iii        v vii     
  scaffold38|si       1451 TTTCGATTCGTCAGTTTTTTGTCCGAGTTGAACAGCTCAACAGCTACCTC 1500

  scaffold84|si    1115323 AAGAATCTCCGATGCTTGTACTACACCCTATAGGCTAA-CAGTGCAACAA 1115371
                           i   vv  v vv   i    i    v  iiv       -   -  i  v 
  scaffold38|si       1501 GAGACACTGCCCTGCCTGTATTACAGCCCGAAGGCTAATCAG-GCGACCA 1549

  scaffold84|si    1115372 AGTCAGT-TGAGCTCTCAATGCCTCAAGTCTTATCAAACACTTATTGCAC 1115420
                             vvi  - viv    ii   v v vii    iiv vv   i      i 
  scaffold38|si       1550 AGAAGGTATTGCCTCTTGATGACGCTGATCTTGCGACTCACCTATTGCGC 1599

  scaffold84|si    1115421 AT-------------TG----ACTCAAT-------------GAAT-CGGC 1115439
                             -------------  ----  i  i -------------    - vi 
  scaffold38|si       1600 ATGTGTCCAGCTAAGTGGCAAACCCAGTATGACCTCACGGAGAATACCAC 1649

  scaffold84|si    1115440 TCAAG-CAAAATGAGGCTCCTCATATTGATCCTTGA-AATTTCAAGACAA 1115487
                             vi -  iv iv   vi   vv     i    v  -   v  i   vv 
  scaffold38|si       1650 TCCGGTCAGTACTAGGGCCCTGCTATTGGTCCTAGAGAATATCGAGAACA 1699

  scaffold84|si    1115488 ATGTCTACTTGGATGACAAGCCACTTAGCAC--TCAAAAGGGCAA--TGG 1115533
                              ivv vi v   i       vvi      --i   ---     --v  
  scaffold38|si       1700 ATGCGGAACTCGATAACAAGCCCGCTAGCACGACCAA---GGCAAAAGGG 1746

  scaffold84|si    1115534 GCTGATACCAAAAGGAAAATGGAGTCAGCTGACTCCTGCATTCCCAGGAT 1115583
                                   v  iv    i        iiiv      i    i    i  -
  scaffold38|si       1747 GCTGATACGAAGCGGAAGATGGAGTCGATGGACTCCCGCATCCCCAAGA- 1795

  scaffold84|si    1115584 GGTCCAAACGAGGCAAGTAGGTT-GATGGAGAAGCTTTTTAGCCTCTGCA 1115632
                           i i    ----- v i  i  i -  iv       v  v ivv  v    
  scaffold38|si       1796 AGCCCAA-----GAAGGTGGGCTGGACCGAGAAGCATTGTGTGCTATGCA 1840

  scaffold84|si    1115633 A-AAGCATTGGGGCAGGCACACTACTTACAACATGCCTTACTGCAACAGT 1115681
                            -  i   v    vvv     vv v i    i i  v v     viiv i
  scaffold38|si       1841 AGAAACATGGGGGGCCGCACAAAAGTCACAATACGCGTGACTGCCGTCGC 1890

  scaffold84|si    1115682 TACAACCCAGATGAGACCC---TTAAGA------TGGGCACTGTTAAGCC 1115722
                             i   vvi  i iv  i --- i    ------v    i v v      
  scaffold38|si       1891 TATAACAAGGACGGTACTCCTATCAAGAAACATGGGGGCGCAGGTAAGCC 1940

  scaffold84|si    1115723 C 1115723
                            
  scaffold38|si       1941 C 1941

Matrix = 20p45g.matrix
Kimura (with divCpGMod) = 37.66
Transitions / transversions = 1.03 (113/110)
Gap_init rate = 0.05 (32 / 690), avg. gap size = 2.31 (74 / 32)


622 27.82 5.45 4.03 scaffold84|size1198557 1115742 1116108 (74448) rnd-1_family-1236#LTR/Gypsy 2 373 (23) m_b329s001i18 192393

  scaffold84|si    1115742 CTTCATCATCACTCTGATTTGGGGATGAAGTAGGAGAAGGATGGGGGATC 1115791
                            i     i      vv v       v vv  v  i  v   i i vv   
  rnd-1_family-          2 CCTCATCGTCACTCGCAGTTGGGGAAGCTGTTGGGGATGGACGAGCCATC 51

  scaffold84|si    1115792 CACTCAACACTCCAC---TGTC--TCCAAGCAGCCAGATCCTTTGACATT 1115836
                                v    vv i ---i   --   vi-----i  i     ? i   i
  rnd-1_family-         52 CACTCCACACAGCGCGCCCGTCGTTCCTG-----TAGGTCCTTNGGCATC 96

  scaffold84|si    1115837 TCTTGGTCCTTTTTC---TGCTTTTTGCACTGGAGGTAAGCCCCACACTC 1115883
                           i iv    i  ?   ---     i  ii i  ?       i vvi     
  rnd-1_family-         97 CCCGGGTCTTTNTTCGACTGCTTCTTATATTGNAGGTAAGTCGAGCACTC 146

  scaffold84|si    1115884 ATTCTTGTCACATTGTTCAAACAAGTGAGTCCCCACATGACCATATCTCT 1115933
                           ? i    iiiv v v?v      ?i     v i v i  ?      i ? 
  rnd-1_family-        147 NTCCTTGCTGAAATTNGCAAACANATGAGTGCTCTCGTGNCCATATTTNT 196

  scaffold84|si    1115934 CCCGCAATTTCATGACTGAACTCACTAGCTTGTTTG--AC-TTAGTCTTC 1115980
                            i    ii   v     --- iiv?v v   v  i --  -  i i    
  rnd-1_family-        197 CTCGCAGCTTCTTGACT---CCTTNAATCTTCTTCGCNACATTGGCCTTC 243

  scaffold84|si    1115981 CTCTTGGATCT-CATCTCTTGTTCT---TTTTTGGCTGCCTCCTGTCAAC 1116026
                           i --  v  v -   -    -    ---    iivii  i   i   --i
  rnd-1_family-        244 TT--TGCATGTGCAT-TCTT-TTCTAACTTTTCATTCGCTTCCCGTC--T 287

  scaffold84|si    1116027 ATTGTCA--GAATGGCTCGAAGAACCTTGGATCACTCAGACTGTGAATTG 1116074
                           v  ?   --iv   vi  v  i  i  v     v vv  ivv   i ivv
  rnd-1_family-        288 CTTNTCATTATATGCTTCCAAAAATCTAGGATCTCGAAGGGAGTGGACGC 337

  scaffold84|si    1116075 CATT-CTGAGTCAATACACCTGAGGTAAG--TCTTTG 1116108
                               -   - i  v      v        --      
  rnd-1_family-        338 CATTGCTG-GCCATTACACCAGAGGTAAGTTTCTTTG 373

Matrix = 20p45g.matrix
Kimura (with divCpGMod) = 32.26
Transitions / transversions = 1.18 (53/45)
Gap_init rate = 0.07 (25 / 366), avg. gap size = 1.40 (35 / 25)


1683 31.81 5.53 3.46 scaffold84|size1198557 1116286 1117532 (73024) rnd-1_family-958#Unknown 21 1292 (275) m_b329s001i19 192394

  scaffold84|si    1116286 GTGCTCCAGCAGTTTCATATTCGGTGGATACCATCCACAGACTGAAACAG 1116335
                              i  i i  ii  iv i  i  i  i ?      i iiv   vvi?  
  rnd-1_family-         21 GTGTTCTAACAACTTTCTGTTTGGCGGGTNCCATCCGCGATCTGCCGNAG 70

  scaffold84|si    1116336 CCTTTTTGTGGTT----TTGGCAACATTTCCAAAAGCTTTGTGGAAAATT 1116381
                            ---   ??    ----   ---  i  ?  iv i vi        i i 
  rnd-1_family-         71 C---TTTNNGGTTGGAATTG---ACGTTNCCGTAGGACTTGTGGAAGACT 114

  scaffold84|si    1116382 CTGTTGAGCAGAGGCATCATATCTTCATATCATACTGCGAGAGGTGAGTT 1116431
                                  v?     ?  v ii   v vvii vv iv   v ?   i  iv
  rnd-1_family-        115 CTGTTGATNAGAGGNATGACGTCTGCTGGCCCGATGGCGCGNGGTAAGCA 164

  scaffold84|si    1116432 ATTCTCATATTTCCACACCAAGAGATAAGACTTTCCCCG--GTACCATTC 1116479
                              ?viiivi     ?    vv vvi vv-     v iv--  -   i  
  rnd-1_family-        165 ATTNATGCTCTTCCANACCATCATCCACT-CTTTCACTTTCGT-CCACTC 212

  scaffold84|si    1116480 TGACTTAGCAATT--CCATTCTGTTCCAATGCATTGCCAACTTGCCACAA 1116527
                           iiv   i--    --     i     ii      i   i           
  rnd-1_family-        213 CATCTTG--AATTTACCATTTTGTTCTGATGCATCGCCGACTTGCCACAA 260

  scaffold84|si    1116528 GGTTGTTGTATATGGGACACCAAGACAAACTTTCCAGAGATAATTTTTGT 1116577
                            iiv  v i   ?  ?  i  i  i  i   i    vvvi i ?i? i  
  rnd-1_family-        261 GACGGTGGCATANGGNACGCCGAGGCAGACTCTCCATTCGTGANCNTCGT 310

  scaffold84|si    1116578 CATTTTTATAATCAACAAACTTTGGATCGAGATGGCGCTAGTGTCAATTT 1116627
                            i  vv i  ?v i              v  ?i i v  i   v vi i?
  rnd-1_family-        311 CGTTGATGTANGCGACAAACTTTGGATCCAGNCGACTCTGGTGACCGTCN 360

  scaffold84|si    1116628 ACAATTAGAACTGGGATGGGTTCTTCCTCA-ACATGGGGACAGAGATCAA 1116676
                                ?  v i      v  vi ?i    i-  v vvv  - v  v  i 
  rnd-1_family-        361 ACAATNAGCATTGGGATTGGGCCNCCCTCGTACCTCTCGA-ACAGTTCGA 409

  scaffold84|si    1116677 TCTGATCAAAGTATGTGAGGATGTCCACCAAAATATTGCCTGTGATTCCA 1116726
                            ivvi  i     iviv  ?  v  v  ? i   ?vi   v         
  rnd-1_family-        410 TTGCGTCGAAGTACTCCAGNATTTCGACNAGAATNGCGCCGGTGATTCCA 459

  scaffold84|si    1116727 CCACTCTAAGAGATGTAGGTAATGCAATCAACAATGTTGCCATTGTATAT 1116776
                                  v?  viiiv      vi  i  ?  ?viv  ?  vi    iv 
  rnd-1_family-        460 CCACTCTCNGATGCAAAGGTAAGACAGTCNACNTCTTTNCCCCTGTACTT 509

  scaffold84|si    1116777 GCACAAAGGCCCACCTGGGTAATACTT-------------TCCATCTCCA 1116813
                               vvv  ?  vi ?  i        ------------- i  v     
  rnd-1_family-        510 GCACTTTGGNCCTTCNGGATAATACTTGCTCTCACCAACGTTCAACTCCA 559

  scaffold84|si    1116814 -------CTTTCCATCCTCAGTCAAAATTGG---------TGTGATGCAA 1116847
                           -------i i   v ii   v  vi   v  ---------       ---
  rnd-1_family-        560 AATCAATTTCTCCTTTTTCATTCCGAATAGGATTCTCAACTGTGATG--- 606

  scaffold84|si    1116848 AAATCGACTCCAGTCCTTTAAGTGGCAGGAACCTCAGTGTGTTTGCCTTG 1116897
                           ---    i   v   i ii v  v  ?  i  i  vviv v     vi  
  rnd-1_family-        607 ---TCGATTCCTGTCTTCCATGTCGCNGGGACTTCTTCCTCTTTGCGCTG 653

  scaffold84|si    1116898 GAAAATAACTGCACAGCATACTGCCTCCCCC--------AGTGACTGGAA 1116939
                              i  i ivi i  i  v  ?     v  ?--------   i vv  i 
  rnd-1_family-        654 GAAGATGATGACGCAACAGACNGCCTCGCCNGANCCAGAAGTAAAGGGGA 703

  scaffold84|si    1116940 AGAAGGGAAATTTGTGATCTGTTGTTTATGCA-ATTGTTTGAGGGACTGT 1116988
                           ii v  v   ii    i  i iv  vi-    -  v        vviv  
  rnd-1_family-        704 GAATGGTAAACCTGTGGTCCGCAGTGC-TGCANATGGTTTGAGGTCTAGT 752

  scaffold84|si    1116989 TCCTTTTTCTAC--TGAA-TCGCTGACCACCTACATGCCCATCCTTCTTT 1117035
                           ?  v ?   v  --i   - iv   vi -  v    vi  i    v   i
  rnd-1_family-        753 NCCATNTTCGACAACGAACTTTCTGTTC-CCAACATTTCCGTCCTGCTTC 801

  scaffold84|si    1117036 TGTGAAGTCGCAAAACCACTCTCATCAGCTAACAAAATCCACCCAGGTTT 1117085
                             vvvv  ivv v v  i        ?  v    ii  vi vi v  ---
  rnd-1_family-        802 TGGTTTGTTTGACACCCGCTCTCATCNGCAAACAGGATGTAGTCCGG--- 848

  scaffold84|si    1117086 TGTGAT-TATGATGAATTGCTTCTG---ACCAAAACGTTTTG-TTTCATC 1117130
                           -     -   -v vv   v   v  --- ? v    v i ii- i  v  
  rnd-1_family-        849 -GTGATCTAT-CTTCATTTCTTGTGCCAANCCAAACCTCTCACTCTCTTC 896

  scaffold84|si    1117131 AACAGGATTGCCACCAATATCTATAAAGATGGGA--ATCTGGAGA-GAGA 1117177
                           v  vvv   v  vi  vvi  ii iv v ii   --    v   i-   -
  rnd-1_family-        897 CACTTCATTTCCTTCACGGTCCGTGTACACAGGATTATCTCGAGGTGAG- 945

  scaffold84|si    1117178 TTGCAATACCAGCATCAAGCATCTCATAATATATCACTTTGTAGATTTGT 1117227
                           --  i  iiiv     ? v   i    vi  ?  vvvi i   v     i
  rnd-1_family-        946 --GCGATGTTTGCATCNACCATTTCATCGTANATATACTCGTACATTTGC 993

  scaffold84|si    1117228 TTAATGTTGGGCAAGGTTGTCGATTCACTCCTGTTTTGAGCAAATTTTTC 1117277
                             v     v i? ivv     v v  ?viv vi  ivi?     i  i  
  rnd-1_family-        994 TTTATGTTCGANAGCTTTGTCCAGTCNGCACGATTCGANGCAAACTTCTC 1043

  scaffold84|si    1117278 GCCTCTTTTAGTTACAATTT--TTTGTTTG-TGTTTCTTTAGGAACCCTC 1117324
                           v  ii i  v vv     i?--i v iv  -i i     ---i  v  i 
  rnd-1_family-       1044 TCCCTTCTTCGAAACAATCNGACTGGCGTGCCGCTTCTT---AAAGCCCC 1090

  scaffold84|si    1117325 CCCACCAAGCTCTAGTGACAAGTCCGGGTGTGAAGCTGTTGTTG---CCA 1117371
                           v       vi i ?vi   i vi  ivi ------    --   ---i i
  rnd-1_family-       1091 GCCACCAATTTTTNCCGACGACCCCATAT------CTGT--TTGAATTCG 1132

  scaffold84|si    1117372 AGGCTGTAAATTCTC--TGGAATTCTTCCAACCTCTCTCGAATGTTTGTC 1117419
                             ---   vi v   --  i  v ??vi   ?      vvv  v ii   
  rnd-1_family-       1133 AG---GTACGTGCTCGTTGAAAATNNGTCAANCTCTCTGCCATTTCCGTC 1179

  scaffold84|si    1117420 TGATGGATTGAGTTGTTCATCA--GCTGAATTGCTGCCCTGGAAGTTAAG 1117467
                            viivi  ii i i      v --   --     iv ?ii vi   v i?
  rnd-1_family-       1180 TCGCTAATCAAATCGTTCATGATTGCT--ATTGCCTCNTCGCGAGTAAGN 1227

  scaffold84|si    1117468 GGTTGTCAAAATTTGCCCATCTGAATGCAAATTTGCAA-AAAGGCTGCCT 1117516
                             i  ? i  vi  v              i    -   -v     i?ii 
  rnd-1_family-       1228 GGCTGNCGAATCTTTCCCATCTGAATGCAGATTT-CAACCAAGGCCNTTT 1276

  scaffold84|si    1117517 CAACTCCTTCCAATGG 1117532
                            ii vi v?v      
  rnd-1_family-       1277 CGGCATCGNGCAATGG 1292

Matrix = 20p45g.matrix
Kimura (with divCpGMod) = 37.85
Transitions / transversions = 1.12 (202/181)
Gap_init rate = 0.05 (66 / 1246), avg. gap size = 1.71 (113 / 66)


403 29.20 5.78 2.59 scaffold84|size1198557 1117413 1117637 (72919) C rnd-1_family-1260#Unknown (80) 304 73 m_b329s001i20 192395

  scaffold84|si    1117413 GTTTGTCTGATGGATTGAGTTGTTCATCAGCTGAATTGCTGCCCTGGAAG 1117462
                             ii  ? v?iv?  ii i i        ? vv?     iv  vi v  v
C rnd-1_family-        304 GTCCGTNTCNCTNATCAAATCGTTCATCANCGCNATTGCCTCCGCGCAAT 255

  scaffold84|si    1117463 TTAAGGGTTGTCAAAATTTGCCCATCTGAATGCAAATTTGCAA-AAAGGC 1117511
                               v  i  ? i  vi  v              i    -   -v     
C rnd-1_family-        254 TTAACGGCTGNCGAATCTTTCCCATCTGAATGCAGATTT-CAACCAAGGC 206

  scaffold84|si    1117512 TGCCTCAACTCCTTCCAATGGAGATTTTGT-TCCCGGTGTG---GAGGCA 1117557
                           i?ii  ii vi v??         i  v i-i ?     v ---  i   
C rnd-1_family-        205 CNTTTCGGCATCGNNCAATGGAGACTTGGCGCCNCGGTGAGTANGAAGCA 156

  scaffold84|si    1117558 GAA------CCTTGATATACACGAGTATGAATTGTTTTCTTTGAGATGTG 1117601
                           ii ------      i----- vv  vi   i    vivvv        v
C rnd-1_family-        155 AGACTCTCTCCTTGAC-----CTCGTTCGAACTGTTGCAGGTGAGATGTC 111

  scaffold84|si    1117602 CGCCTTAA--ATTAACTCAATCTTCTTTTCTTTAATTA 1117637
                           ?  vi   --viv     vvi      i ?i i   ? 
C rnd-1_family-        110 NGCACTAACGCCGAACTCCTCCTTCTTCTNCTCAATNA 73

Matrix = 20p45g.matrix
Kimura (with divCpGMod) = 34.71
Transitions / transversions = 1.21 (35/29)
Gap_init rate = 0.05 (11 / 224), avg. gap size = 1.73 (19 / 11)


468 11.94 0.00 0.00 scaffold84|size1198557 1118549 1118615 (71941) C genome_9_11612#DNA (0) 431 365 m_b329s001i21 192396

  scaffold84|si    1118549 CCATAAAATGCGGCTCATATGTACCCACAAATATTAAAAGATTCCTTTTA 1118598
                             i          v i   v            i                 
C genome_9_1161        431 CCGTAAAATGCGGATTATAAGTACCCACAAATGTTAAAAGATTCCTTTTA 382

  scaffold84|si    1118599 GTTGTACTTAGACTGTG 1118615
                                i    v  i   
C genome_9_1161        381 GTTGTGCTTATACCGTG 365

Matrix = 20p45g.matrix
Kimura (with divCpGMod) = 9.90
Transitions / transversions = 1.67 (5/3)
Gap_init rate = 0.00 (0 / 66), avg. gap size = 0.0 (0 / 0)


255 21.60 4.00 11.11 scaffold84|size1198557 1118590 1118714 (71842) genome_2_21040#DNA 54 170 (360) m_b329s001i22 192397

  scaffold84|si    1118590 TTCCTTTTAGTTGTA-CTTAGACTGTGATTTTGTTCG-ACAAATAGACAA 1118637
                                i - v i   -  i i ii           ii-  i      vi 
  genome_2_2104         54 TTCCTCT-ATTCGTAGCTCAAATCGTGATTTTGTTTATACGAATAGAGGA 102

  scaffold84|si    1118638 ACAGCAATATTGCT-AAATGGGCTATTCTCTGTTCGTAGCTCAAATCGTG 1118686
                               --   --  i-    v v iv  i       -----  v v    -
  genome_2_2104        103 ACAG--ATA--GCCGAAATTGCCCTTTTTCTGTTC-----TCTATTCGT- 142

  scaffold84|si    1118687 ATTTTGTTC--CTACGAATAGACGAACAGA 1118714
                           --    vv --ii                 
  genome_2_2104        143 --TTTGAGCGATCACGAATAGACGAACAGA 170

Matrix = 20p45g.matrix
Kimura (with divCpGMod) = 21.08
Transitions / transversions = 1.67 (15/9)
Gap_init rate = 0.14 (17 / 124), avg. gap size = 1.06 (18 / 17)

3770 10.61 0.38 0.38 scaffold84|size1198557 1118609 1119138 (71418) genome_2_21040#DNA 1 530 (0) m_b329s001i23 192397

  scaffold84|si    1118609 GACTGTGATTTTGTTCGACAAATAGACAAACAGCAATATTGCTAAA-TGG 1118657
                            i                 i      -i           i      -i  
  genome_2_2104          1 GGCTGTGATTTTGTTCGACGAATAGA-GAACAGCAATATCGCTAAAACGG 49

  scaffold84|si    1118658 GCTATTC-TCTGTTCGTAGCTCAAATCGTGATTTTGTTCCTACGAATAGA 1118706
                              i   -   i                          iv          
  genome_2_2104         50 GCTGTTCCTCTATTCGTAGCTCAAATCGTGATTTTGTTTATACGAATAGA 99

  scaffold84|si    1118707 CGAACAGATAGCCATAATTGCCCTTTTTTTGTTCATCTATCTGTTTTGAG 1118756
                           v            iv             i     -     ii        
  genome_2_2104        100 GGAACAGATAGCCGAAATTGCCCTTTTTCTGTTC-TCTATTCGTTTTGAG 148

  scaffold84|si    1118757 CGATCACGAATAGATGAACAGAGGGTGCTGTTCGTACCCCACGAAACGAT 1118806
                                         i          v                       v
  genome_2_2104        149 CGATCACGAATAGACGAACAGAGGGGGCTGTTCGTACCCCACGAAACGAA 198

  scaffold84|si    1118807 TAGACGAAAAGACGAACATCGTTTCCCGCCTTTTTTGCACCACTCCATGC 1118856
                                   v   v     v                           ii  
  genome_2_2104        199 TAGACGAATAGAGGAACAGCGTTTCCCGCCTTTTTTGCACCACTCCGCGC 248

  scaffold84|si    1118857 ATTTTAACTACATCAAATTTATTCTTTTGTGTTCTAAATCATATTCAAAG 1118906
                               i  vv  v                i               ivv   
  genome_2_2104        249 ATTTCAAAAACTTCAAATTTATTCTTTTATGTTCTAAATCATATCATAAG 298

  scaffold84|si    1118907 TGCGTAAGCTATACTATCCCCCTTTTCACAAAAATTAGCTTTCAGTAAAT 1118956
                               v   i  i   i                      v           
  genome_2_2104        299 TGCGAAAGTTACACTGTCCCCCTTTTCACAAAAATTAGATTTCAGTAAAT 348

  scaffold84|si    1118957 ATCCTTGGTTACGTCAGTTTTTGTGGTGGCGGGAAGGCTCGTGATTGGTC 1119006
                             v    v                         i i     i        
  genome_2_2104        349 ATACTTGCTTACGTCAGTTTTTGTGGTGGCGGGGAAGCTCGCGATTGGTC 398

  scaffold84|si    1119007 TATTGGCCTGTTTGCTATTCAAGATGATCCGATTGTACAACAAAATTTTG 1119056
                                       i       i     i       v           iv  
  genome_2_2104        399 TATTGGCCTGTTCGCTATTCGAGATGGTCCGATTTTACAACAAAATCGTG 448

  scaffold84|si    1119057 ATTTGACTGACAAATATGAATAGACAAAAAATTACTATAGTACCTATTCG 1119106
                                  v        i               ii  i  i        i 
  genome_2_2104        449 ATTTGACGGACAAATACGAATAGACAAAAAATCGCTGTAATACCTATTTG 498

  scaffold84|si    1119107 CTATCTGCTGTTTGACGAACAAAATCACAGCC 1119138
                                i      i                   
  genome_2_2104        499 CTATCCGCTGTTCGACGAACAAAATCACAGCC 530

Matrix = 20p45g.matrix
Kimura (with divCpGMod) = 8.32
Transitions / transversions = 1.80 (36/20)
Gap_init rate = 0.01 (4 / 529), avg. gap size = 1.00 (4 / 4)


1974 13.36 0.00 1.37 scaffold84|size1198557 1119138 1119433 (71123) C genome_9_11612#DNA (56) 375 84 m_b329s001i24 192396

  scaffold84|si    1119138 CTTACACCGTGTGACAAGTTAGTGATTTTAACACGGTGAAAAACTATTGG 1119187
                               i             i                        i      
C genome_9_1161        375 CTTATACCGTGTGACAAGCTAGTGATTTTAACACGGTGAAAAATTATTGG 326

  scaffold84|si    1119188 TTTATTGAAAGTTACTCTATTTACTTTGAGGTAGGCATATTGTACCCCTC 1119237
                            v v           i          i                       
C genome_9_1161        325 TATCTTGAAAGTTACCCTATTTACTTCGAGGTAGGCATATTGTACCCCTC 276

  scaffold84|si    1119238 TGGCCCTTTTGCTCTCCATGCTCATCCATGCTGTCCACCCCTCCACCATG 1119287
                           iv       ii i                                     
C genome_9_1161        275 CCGCCCTTTCACCCTCCATGCTCATCCATGCTGTCCACCCCTCCACCATG 226

  scaffold84|si    1119288 TAGGTGAGATGTGTACCGTGTAACTTCTGACAGCATCGGAGGTTTCTCGG 1119337
                            iv i          ----  i     i   i                  
C genome_9_1161        225 TGCGCGAGATGTGTA----GTGACTTCCGACGGCATCGGAGGTTTCTCGG 180

  scaffold84|si    1119338 CAACATTTAGGAGTCACGGGGACCTATACATATTGGCATGTTGGTAGTGA 1119387
                               vv ii             v vv       v   i     v ii   
C genome_9_1161        179 CAACCATCGGGAGTCACGGGGAGCGCTACATATGGGCGTGTTGCTGATGA 130

  scaffold84|si    1119388 CAAGGAGAAACCATTCAAGATATTTTTAGATCTAATTTATAGATTT 1119433
                             v        i ii     viv      v            i   
C genome_9_1161        129 CATGGAGAAACTACCCAAGAGGGTTTTAGTTCTAATTTATAGGTTT 84

Matrix = 20p45g.matrix
Kimura (with divCpGMod) = 12.52
Transitions / transversions = 1.60 (24/15)
Gap_init rate = 0.01 (4 / 295), avg. gap size = 1.00 (4 / 4)


1009 19.34 2.45 5.02 scaffold84|size1198557 1119448 1119692 (70864) genome_5_12790#DNA 1 239 (1330) m_b329s001i25 192398

  scaffold84|si    1119448 GGCCATTCGCCTTTGACTGGGTTATATGCTGGGTTAAACGT-TTTTTTGA 1119496
                                   v  vvi             v           ii-        
  genome_5_1279          1 GGCCATTCTCCAGCGACTGGGTTATATCCTGGGTTAAACACATTTTTTGA 50

  scaffold84|si    1119497 GCTTATAACGCACATTTAACCAATCTCGGATCAT---CCAGTGACAGGGC 1119543
                              i     v  i        v    i --i   ---    i   v    
  genome_5_1279         51 GCTCATAACCCATATTTAACCCATCTTG--CCATTTGCCAGCGACCGGGC 98

  scaffold84|si    1119544 AGTCAACTCCGATGGATTAAAAAAGATAACCCACTGTTGAAAATCAAAAT 1119593
                               i          i      v v           vv ii   v   v 
  genome_5_1279         99 AGTCGACTCCGATGGGTTAAAACACATAACCCACTGGGGGGAATGAAATT 148

  scaffold84|si    1119594 CTGCTGGGTTTTAATTGTCGATTTCCCCCCTTGCAATTTCTCCCGGGGTA 1119643
                            vv v     vv   iv  i v         vi i      v i     -
  genome_5_1279        149 CATCAGGGTTGAAATCCTCAAATTCCCCCCTGACGATTTCTACTGGGGT- 197

  scaffold84|si    1119644 AACCAGGTTATAGTTCTTGCAGCCACTCA--TTTTCCCGCCATATCATTT 1119691
                           ------- --  i  i i i      v  --               v   
  genome_5_1279        198 -------T--TAATTTTCGTAGCCACACATTTTTTCCCGCCATATCTTTT 238

  scaffold84|si    1119692 G 1119692
                            
  genome_5_1279        239 G 239

Matrix = 20p45g.matrix
Kimura (with divCpGMod) = 19.79
Transitions / transversions = 0.88 (21/24)
Gap_init rate = 0.06 (15 / 244), avg. gap size = 1.20 (18 / 15)


1084 20.66 0.42 4.80 scaffold84|size1198557 1119698 1119936 (70620) C genome_4_2290#DNA (56) 1399 1171 m_b329s001i26 192399

  scaffold84|si    1119698 TGATTTAATCTGAATCAGAAGAGATTCAACATCTCAAAAACCCTTCGACC 1119747
                            i    vi  i --i          i   v     v       i  v   
C genome_4_2290       1399 TAATTTTGTCCG--CCAGAAGAGATCCAAAATCTCCAAAACCCCTCCACC 1352

  scaffold84|si    1119748 ATGAGCGCTGAAACCGTTTTTTGACAATAACTCAACAACCAACCAGAGTT 1119797
                              iv   i   i        i   vi                 i     
C genome_4_2290       1351 ATGGCCGCCGAAGCCGTTTTTCGACCGTAACTCAACAACCAACCGGAGTT 1302

  scaffold84|si    1119798 TTGACAATCAGATTTTTTTGCTGGATAGTGCCGAACCCAACCGACACAAC 1119847
                               vi   i                  i    i  i  v     i    
C genome_4_2290       1301 TTGAAGATCGGATTTTTTTGCTGGATAGCGCCGGACTCACCCGACGCAAC 1252

  scaffold84|si    1119848 AATACCAAATTCGGGACCGTTGTACCACCAGCAGCTCAACAAAAACACGG 1119897
                                 vv i     v  ivv i    vi vii    v  i    - iv 
C genome_4_2290       1251 AATACCCTACTCGGGTCCAGAGCACCAATACTGGCTCTACGAAAA-ATTG 1203

  scaffold84|si    1119898 T-GACTACGTCGGCAATTCGGCAATTTTGGACTCTGACAA 1119936
                            -     v --------     i           v   i 
C genome_4_2290       1202 TAGACTAAG--------TCGGCGATTTTGGACTCGGACGA 1171

Matrix = 20p45g.matrix
Kimura (with divCpGMod) = 18.42
Transitions / transversions = 1.47 (28/19)
Gap_init rate = 0.05 (12 / 238), avg. gap size = 1.00 (12 / 12)


1346 17.45 5.38 3.01 scaffold84|size1198557 1119731 1119990 (70566) genome_5_12790#DNA 321 586 (983) m_b329s001i27 192400

  scaffold84|si    1119731 TCAAAAACCCTTCGACCATGAGCGCTGAAACCGTTTTTTGACAATAACTC 1119780
                             v       i  v      v i  i     v      i   vii     
  genome_5_1279        321 TCCAAAACCCCTCCACCATGCGTGCCGAAACAGTTTTTCGACCGCAACTC 370

  scaffold84|si    1119781 AACAACCAACCAGAGTTTTGACAATCAGATTTTTTTGCTGGATAGTGCCG 1119830
                                         i       i   i          i      ivv   
  genome_5_1279        371 AACAACCAACCAGAATTTTGACGATCGGATTTTTTTGTTGGATAAACCCG 420

  scaffold84|si    1119831 AACCCAACCGACACAACAATACCAAATTCGGGACCGTTGTACCACCAGCA 1119880
                                                     i     v      i   i     i
  genome_5_1279        421 AACCCAACCGACACAACAATACCAAACTCGGGCCCGTTGCACCGCCAGCG 470

  scaffold84|si    1119881 GCTCAACAAAAACACGGTGACTACGTCGGCAATTCGGCAATTTTGGACTC 1119930
                                  i     v  vi    i --------i  i  i   v       
  genome_5_1279        471 GCTCAACGAAAACCCGTCGACTGC--------CTCAGCGATTGTGGACTC 512

  scaffold84|si    1119931 TGACAAGAGTCCA-CGGTT-------------CTAAACAACCAACCAGAG 1119966
                           v   i     ivi-     -------------  v            i  
  genome_5_1279        513 GGACGAGAGTTGGCCGGTTTTCGACCGTAAAACTCAACAACCAACCAAAG 562

  scaffold84|si    1119967 TTTTGATGATCAGATTTTATTGCT 1119990
                               v ii   i      v     
  genome_5_1279        563 TTTTTACAATCGGATTTTTTTGCT 586

Matrix = 20p45g.matrix
Kimura (with divCpGMod) = 14.55
Transitions / transversions = 1.75 (28/16)
Gap_init rate = 0.04 (10 / 259), avg. gap size = 2.20 (22 / 10)

289 16.00 0.00 0.00 scaffold84|size1198557 1119949 1119998 (70558) genome_4_2290#DNA 138 187 (1268) m_b329s001i28 192400

  scaffold84|si    1119949 CTAAACAACCAACCAGAGTTTTGATGATCAGATTTTATTGCTTTATAGTG 1119998
                             v           i         v    i      v     vv    i 
  genome_4_2290        138 CTCAACAACCAACCGGAGTTTTGAAGATCGGATTTTTTTGCTGGATAGCG 187

Matrix = 20p45g.matrix
Kimura (with divCpGMod) = 11.52
Transitions / transversions = 0.60 (3/5)
Gap_init rate = 0.00 (0 / 49), avg. gap size = 0.0 (0 / 0)


354 13.89 12.87 11.56 scaffold84|size1198557 1120002 1120172 (70384) C genome_4_2290#DNA (469) 986 814 m_b329s001i29 192399

  scaffold84|si    1120002 GACTACACAAAAAAGTTGAAGTTGCAAT-GCTCATGCCACCCCATCGCAA 1120050
                                       v i       vi v  - v i i      -----i i 
C genome_4_2290        986 GACTACACAAAACAATTGAAGTGACCATTGGTTACGCCACC-----ACGA 942

  scaffold84|si    1120051 AGGATA-----ACTGCGTTTGAGAAGTTCCAAATTTGTTGTC-CAATCTC 1120094
                                 ----- v  -----      -----  i ----   -  i    
C genome_4_2290        941 AGGATATTAAAAATG-----GAGAAG-----AACT----GTCTCAGTCTC 906

  scaffold84|si    1120095 --------AAACAGTAATAAGCGAGTAATAGCTTTGTCACAAAACA---- 1120132
                           --------  iv   i v  v                 -   i v ----
C genome_4_2290        905 CTATGCAGAAGAAGTGAAAATCGAGTAATAGCTTTGTC-CAAGAAAGTTA 857

  scaffold84|si    1120133 ---AAACAAAACAAAACAAAACAAAACAAAACAAAACAAAACA 1120172
                           ---                                      i 
C genome_4_2290        856 TTCAAACAAAACAAAACAAAACAAAACAAAACAAAACAAAATA 814

Matrix = 20p45g.matrix
Kimura (with divCpGMod) = 14.00
Transitions / transversions = 1.33 (12/9)
Gap_init rate = 0.15 (25 / 170), avg. gap size = 1.68 (42 / 25)


456 19.83 0.00 1.72 scaffold84|size1198557 1120440 1120557 (69999) C genome_4_2290#DNA (604) 851 736 m_b329s001i30 192399

  scaffold84|si    1120440 ACAACACAAAGCAACACAAAGCAAAGCAAAGCAAATCATGAGAAATAAAA 1120489
                               v     i   v     i    i    i    vi       vi    
C genome_4_2290        851 ACAAAACAAAACAAAACAAAACAAAACAAAACAAAATATGAGAATCAAAA 802

  scaffold84|si    1120490 AGAAGCCAGCAACATTGTGGCCTCCTACATCAAAACACCATGCAACAATC 1120539
                              i--  i       i v       v v         v i  v     v
C genome_4_2290        801 AGAG--CAACAACATTATTGCCTCCTCCTTCAAAACACAACGCCACAATA 754

  scaffold84|si    1120540 AACCGTTCAACAGTTTGA 1120557
                                i    v    v  
C genome_4_2290        753 AACCGCTCAAAAGTTGGA 736

Matrix = 20p45g.matrix
Kimura (with divCpGMod) = 22.05
Transitions / transversions = 0.92 (11/12)
Gap_init rate = 0.02 (2 / 117), avg. gap size = 1.00 (2 / 2)


471 18.62 1.50 7.14 scaffold84|size1198557 1120469 1120601 (69955) genome_4_2290#DNA 436 561 (894) m_b329s001i31 192401

  scaffold84|si    1120469 AGCAAATCATGAGAAATAAAAAGAAGCCAGCAACATTGTGGCCTCCTACA 1120518
                            i    -        i           iiv        vv       v v
  genome_4_2290        436 AACAAA-CATGAGAAGTAAAAAGAAGCTGTCAACATTGATGCCTCCTCCT 484

  scaffold84|si    1120519 TCAAAACACCATGCAACAATCAACCGTTCAACAGTTTGAGTATAGCTATC 1120568
                                v  i  i             i  i  v          v ------
  genome_4_2290        485 TCAAACCATCACGCAACAATCAACCATTTAAAAGTTTGAGTAAA------ 528

  scaffold84|si    1120569 CCAACAG--TGATAATGATTACTGGATAACACGAT 1120601
                           i      -- i v   i     --iv   i     
  genome_4_2290        529 TCAACAGCATAAGAATAATTAC--ATTAATACGAT 561

Matrix = 20p45g.matrix
Kimura (with divCpGMod) = 20.53
Transitions / transversions = 1.30 (13/10)
Gap_init rate = 0.08 (10 / 132), avg. gap size = 1.10 (11 / 10)


445 15.97 23.02 0.65 scaffold84|size1198557 1120566 1120691 (69865) C genome_4_2290#DNA (857) 598 445 m_b329s001i32 192399

  scaffold84|si    1120566 ATCCCAACAGTGATAATGATTACTGGATAACA--------CG-ATTAA-- 1120604
                              i              i   i v    -  --------  -     --
C genome_4_2290        598 ATCTCAACAGTGATAATGGTTATTTGATA-CAATCATTATCGTATTAATG 550

  scaffold84|si    1120605 --------CTTAAA-----GATT-----AAACTTATGAACTGTTGCTTGT 1120636
                           --------    vi-----    -----      v i  iv    v    
C genome_4_2290        549 TAATTATTCTTATGCTGTTGATTTACTCAAACTTTTAAATGGTTGATTGT 500

  scaffold84|si    1120637 CGTGTGGTGGTCTGAAGTAGGAGGCATCAATAATGATGGCTTCTTTTTAC 1120686
                           i i   i    i     v             iv   ii            
C genome_4_2290        499 TGCGTGATGGTTTGAAGGAGGAGGCATCAATGTTGACAGCTTCTTTTTAC 450

  scaffold84|si    1120687 TTCTC 1120691
                                
C genome_4_2290        449 TTCTC 445

Matrix = 20p45g.matrix
Kimura (with divCpGMod) = 17.33
Transitions / transversions = 1.86 (13/7)
Gap_init rate = 0.06 (7 / 125), avg. gap size = 4.29 (30 / 7)


564 1.17 0.19 0.39 scaffold84|size1198557 1120696 1121215 (69341) (TTTGGTTTGT)n#Simple_repeat 1 519 (0) c_b329s251i0 192402

  scaffold84|si    1120696 TTTGTTTTGTTTTGTTTTGTTTTGTTTTATTTTGGTTTGTTTTGGTTTGT 1120745
                               v         v         v   i                     
  (TTTGGTTTGT)n          1 TTTGGTTTGTTTTGGTTTGTTTTGGTTTGTTTTGGTTTGTTTTGGTTTGT 50

  scaffold84|si    1120746 TTTGGTTTGTTTTGGTTTGTTTTGGTTTGTTTTGGTTTGTTTTGGTTTGT 1120795
                                                                             
  (TTTGGTTTGT)n         51 TTTGGTTTGTTTTGGTTTGTTTTGGTTTGTTTTGGTTTGTTTTGGTTTGT 100

  scaffold84|si    1120796 TTTGGTTTGTTTTGGTTTGTTTTGGTTTGTTTTGGTTTGTTTTGGTTTGT 1120845
                                                                             
  (TTTGGTTTGT)n        101 TTTGGTTTGTTTTGGTTTGTTTTGGTTTGTTTTGGTTTGTTTTGGTTTGT 150

  scaffold84|si    1120846 TTTGGTTTGTTTTGGTTTGTTTTGGTTTGTTTTGGTTTGTTTTGGTTTGT 1120895
                                                                             
  (TTTGGTTTGT)n        151 TTTGGTTTGTTTTGGTTTGTTTTGGTTTGTTTTGGTTTGTTTTGGTTTGT 200

  scaffold84|si    1120896 TTTGGTTTGTTTTGGTTTGTTTTGGTTTGTTTTGGTTTGTTTTGGTTTGT 1120945
                                                                             
  (TTTGGTTTGT)n        201 TTTGGTTTGTTTTGGTTTGTTTTGGTTTGTTTTGGTTTGTTTTGGTTTGT 250

  scaffold84|si    1120946 TTTGGTTTGTTTTGGTTTGTTTTGGTTTGTTTGTTTGTTTGTTTTGGTTT 1120995
                                                        -  -  v              
  (TTTGGTTTGT)n        251 TTTGGTTTGTTTTGGTTTGTTTTGGTTTG-TT-TTGGTTTGTTTTGGTTT 298

  scaffold84|si    1120996 GTTTTGGTTTGTTTTGGTTTGTTTTGGTTTGTTTTGGTTTGTTTTGGTTT 1121045
                                                                             
  (TTTGGTTTGT)n        299 GTTTTGGTTTGTTTTGGTTTGTTTTGGTTTGTTTTGGTTTGTTTTGGTTT 348

  scaffold84|si    1121046 GTTTTGGTTTGTTTTGGTTTGTTTTGGTTTGTTTTGGTTTGTTTTGGTTT 1121095
                                                                             
  (TTTGGTTTGT)n        349 GTTTTGGTTTGTTTTGGTTTGTTTTGGTTTGTTTTGGTTTGTTTTGGTTT 398

  scaffold84|si    1121096 GTTTTGGTTTGTTTTGGTTTGTTTTGGTTTGTTTTGGTTTGTTTTGGTTT 1121145
                                                                             
  (TTTGGTTTGT)n        399 GTTTTGGTTTGTTTTGGTTTGTTTTGGTTTGTTTTGGTTTGTTTTGGTTT 448

  scaffold84|si    1121146 GTTTTGGTTTGTTTTGGTTTGTTTTGGTTTGTTTTGGTTTGTTTTGGTTT 1121195
                                                                             
  (TTTGGTTTGT)n        449 GTTTTGGTTTGTTTTGGTTTGTTTTGGTTTGTTTTGGTTTGTTTTGGTTT 498

  scaffold84|si    1121196 GTTTTGGTTTGCTTT-GTTTG 1121215
                                      i   -     
  (TTTGGTTTGT)n        499 GTTTTGGTTTGTTTTGGTTTG 519

Matrix = Unknown
Transitions / transversions = 0.50 (2/4)
Gap_init rate = 0.01 (3 / 519), avg. gap size = 1.00 (3 / 3)


402 12.90 0.00 0.00 scaffold84|size1198557 1121250 1121311 (69245) genome_5_12790#DNA 916 977 (592) m_b329s001i34 192403

  scaffold84|si    1121250 TTGGATAATTGCTGAATGCACGTCATTATGGCTTCTTTCATCTATTCTGC 1121299
                                  i         v  v     i            i   v     i
  genome_5_1279        916 TTGGATAGTTGCTGAATTCAGGTCATCATGGCTTCTTTCGTCTCTTCTGT 965

  scaffold84|si    1121300 CTCTCCACTGGT 1121311
                                   v   
  genome_5_1279        966 CTCTCCACAGGT 977

Matrix = 20p45g.matrix
Kimura (with divCpGMod) = 12.44
Transitions / transversions = 1.00 (4/4)
Gap_init rate = 0.00 (0 / 61), avg. gap size = 0.0 (0 / 0)


633 24.52 3.30 1.86 scaffold84|size1198557 1121369 1121580 (68976) genome_5_12790#DNA 1352 1566 (3) m_b329s001i35 192404

  scaffold84|si    1121369 ACAAAAACACTTCAAAGAATCGACGAAATTTTACCCCAAGATCT-TGTTA 1121417
                              i i iii  vv    i -     v           -  iv -iiii 
  genome_5_1279       1352 ACAGAGATGTTTACAAGAGT-GACGACATTTTACCCCA-GACGTGCACCA 1399

  scaffold84|si    1121418 CATTCTGCACCCAGTCACTGGCACATTTTAAATGGGCATAAAATTGAACA 1121467
                           v v v  ii       iv     i ii   vvi     v        v i
  genome_5_1279       1400 GAATGTGTGCCCAGTCGATGGCATACCTTATCCGGGCAAAAAATTGATCG 1449

  scaffold84|si    1121468 CTT-TAACCCAGTTGCTGGTGCAAAAAT--GTCCGGGGGAAAC-ATGCCC 1121513
                            v -      vv i v   i i      --   i      v  -     v
  genome_5_1279       1450 CATATAACCCTTTCGGTGGCGTAAAAATTCGTCTGGGGGATACGATGCCG 1499

  scaffold84|si    1121514 AAAA--AACAAAAAGCAGGTGGGTTAAAAAATATATAACCCACAACTATA 1121561
                               --  v      --             v vv        vi  v   
  genome_5_1279       1500 AAAATGAAAAAAAAG--GGTGGGTTAAAAATTTAATAACCCAGGACGATA 1547

  scaffold84|si    1121562 ACCCAGTCGATGGCAAATG 1121580
                                    v   ii    
  genome_5_1279       1548 ACCCAGTCGTTGGTGAATG 1566

Matrix = 20p45g.matrix
Kimura (with divCpGMod) = 26.03
Transitions / transversions = 1.04 (26/25)
Gap_init rate = 0.04 (9 / 211), avg. gap size = 1.22 (11 / 9)


1045 15.38 0.00 0.00 scaffold84|size1198557 1121703 1121871 (68685) C genome_9_4307#DNA (0) 431 263 m_b329s001i37 192405

  scaffold84|si    1121703 CCGTAGATCTCGGTTTATAAGAGCTGGGAAATGTCAAAAGATACTTTTAA 1121752
                                v         i        i  i                v     
C genome_9_4307        431 CCGTATATCTCGGTTCATAAGAGCCGGAAAATGTCAAAAGATACATTTAA 382

  scaffold84|si    1121753 GTTTATCTTATAATCCGTACCAAGTTAGTGATGCCAACACGGGAAATAAA 1121802
                                             i v       v     i           v   
C genome_9_4307        381 GTTTATCTTATAATCCGTGCAAAGTTAGAGATGCTAACACGGGAAAAAAA 332

  scaffold84|si    1121803 TACAAGCATCCACCCAATTTACCAAAATACCCTGTGGTACTGTATGTCAC 1121852
                             i   i     v  v          i  ivivv              i 
C genome_9_4307        331 TATAAGTATCCAGCCTATTTACCAAAGTATGTGTTGGTACTGTATGTCGC 282

  scaffold84|si    1121853 GCCAATCTTGTTTTAATTT 1121871
                                 i iv   iv    
C genome_9_4307        281 GCCAATTTCCTTTCCATTT 263

Matrix = 20p45g.matrix
Kimura (with divCpGMod) = 15.96
Transitions / transversions = 1.17 (14/12)
Gap_init rate = 0.00 (0 / 168), avg. gap size = 0.0 (0 / 0)


902 20.30 1.95 1.46 scaffold84|size1198557 1121700 1121904 (68652) genome_1_1584#DNA 59 264 (559) m_b329s001i36 192406

  scaffold84|si    1121700 CTACCGTAGATCTCGGTTTATAAGAGCTGGGAAATGTCAAAAGATACTTT 1121749
                                   v         i     viv  vi                   
  genome_1_1584         59 CTACCGTATATCTCGGTTCATAAGTAATGCAAAATGTCAAAAGATACTTT 108

  scaffold84|si    1121750 TA-AGTTTATCTTATAATCCGTACCAAGTTAGTGATGCCAACACG--GGA 1121796
                            i- i    -              v   iv  v     i      -- i 
  genome_1_1584        109 TGCAATTTA-CTTATAATCCGTACGAAGCAAGAGATGCTAACACGACGAA 157

  scaffold84|si    1121797 AATAAATACAAGCATCCACCCAATTTACCAAAATACCCTGTGGTACTGTA 1121846
                                  --v  i     i  v v      v                   
  genome_1_1584        158 AATAAAT--TAGTATCCATCCTAGTTACCATAATACCCTGTGGTACTGTA 205

  scaffold84|si    1121847 TGTCACGCCAATCTTGTTTTAATTTGGC-ACACATTTGTCTTTGCCTCTT 1121895
                           vi  i     v i       iv  i   -i v    v  ii   ivi ii
  genome_1_1584        206 GATCGCGCCATTTTTGTTTTGCTTCGGCGGCCCATTGGTTCTTGTGCCCC 255

  scaffold84|si    1121896 TTTCATTGC 1121904
                           vi       
  genome_1_1584        256 ACTCATTGC 264

Matrix = 20p45g.matrix
Kimura (with divCpGMod) = 22.67
Transitions / transversions = 1.28 (23/18)
Gap_init rate = 0.03 (6 / 204), avg. gap size = 1.17 (7 / 6)


1682 25.17 4.89 1.40 scaffold84|size1198557 1121890 1122441 (68115) rnd-5_family-418#DNA/TcMar-Tc2 1 571 (436) m_b329s001i38 192407

  scaffold84|si    1121890 CCTCTTTTTCATTGCGCTGCTCACCCATCACCAGCTCCACTCCTCTTTCA 1121939
                                       i    iii   i             v            
  rnd-5_family-          1 CCTCTTTTTCATCGCGCCATTCATCCATCACCAGCTCAACTCCTCTTTCA 50

  scaffold84|si    1121940 TCTCCCCAACCA----ACTCATGCAT--TCG--ATTGAACAAAGCTTTGT 1121981
                                i i    ----  vv  v  v--   --  i v- ii -   i  
  rnd-5_family-         51 TCTCCTCGACCACAAGACAGATCCAACATCGTCATCGT-CGGA-CTTCGT 98

  scaffold84|si    1121982 CATTGT-CATCAAAAAAGCTGTGCAGTGCAATACCAATACTT---ACCAT 1122027
                                i-   -- v   v vi      vvv v i    v   ---   v 
  rnd-5_family-         99 CATTGCACAT--ACAAATCAATGCAGTTATAAATCAATTCTTCTCACCTT 146

  scaffold84|si    1122028 -TCAAAAACTTCAAAATGGAGGCCCTACCCAAAGGTACATTTCTCCAAAA 1122076
                           -     vv    ivv      ii vv v i    v v   ivvv  ii  
  rnd-5_family-        147 ATCAAATCCTTCGTCATGGAGATCAAAACTAAAGTTCCATCAAGCCGGAA 196

  scaffold84|si    1122077 GTCCTATGAAAT---------AAGAAACATTGTTCAGCAAATTGATGGAC 1122117
                                 i  ?? ---------   i   i i  i i         i    
  rnd-5_family-        197 GTCCTACGANNTCAAGGACAAAAGGAACGTCGTCCGGCAAATTGACGGAC 246

  scaffold84|si    1122118 TCGTGGCGAATGGTTTGTTTAGTTGCCAAAAAGGTTGTTTAAGCGCGGGC 1122167
                               vv v ii  vi viv    i  iiv  i v    v ?iv  iv   
  rnd-5_family-        247 TCGTTTCCAGCGGACTTCGTAGTCGCTGCAAGGCTTGTGTNGCCGTCGGC 296

  scaffold84|si    1122168 ATCCGT-CCCTTGTATTA-TGCATGATGGAAGAAGCTGCTCGATAAAGTG 1122215
                               v -i  v       -  i-i v        ?v v?    v  i i?
  rnd-5_family-        297 ATCCCTATCCATGTATTACTGT-CGTTGGAAGAANGTTNTCGAAAAGGCN 345

  scaffold84|si    1122216 GATGCGTTGAACTCCAGCATGGAGTTTGTGCCCTATGATACAAAAAGCAC 1122265
                             i vvv ?    ? i ? i      i     v  ii i  i   i    
  rnd-5_family-        346 GACGGCATNAACTNCGGNACGGAGTTCGTGCCATACAACACGAAAGGCAC 395

  scaffold84|si    1122266 ATCTTGTAGGATTCACCCGGGCCGACAAAGTGTTCGGGTGCAAGTCAAGG 1122315
                           v?  i i i         i     vv         vv i   v   i  v
  rnd-5_family-        396 TNCTCGCAAGATTCACCCAGGCCGTAAAAGTGTTCTCGCGCATGTCGAGC 445

  scaffold84|si    1122316 GACAGC-TCAAAGCATTCACTTTCAAACTTTGCGAGCAAGGTGTTCAAGT 1122364
                           ivv   -  i ii v    i       ? ?i       i  v  i     
  rnd-5_family-        446 ACGAGCTTCGAGACCTTCATTTTCAAANTNCGCGAGCAGGGAGTCCAAGT 495

  scaffold84|si    1122365 CACCAATAGGATGGTGATGTGAGAGGCCGGCCGCATTCTTCCAGGCTTCA 1122414
                           ?  ?  i        vi? i          ?  ?v       -- v    
  rnd-5_family-        496 NACNAACAGGATGGTCGNGCGAGAGGCCGGNCGNCTTCTTCC--GATTCA 543

  scaffold84|si    1122415 TGGACAAGAC--GTGACACACAGGAGTTG 1122441
                           v   v   ? -- i  -i    i  i   
  rnd-5_family-        544 AGGAGAAGNCGAGCGA-GCACAAGAATTG 571

Matrix = 20p45g.matrix
Kimura (with divCpGMod) = 24.80
Transitions / transversions = 1.14 (73/64)
Gap_init rate = 0.03 (19 / 551), avg. gap size = 1.84 (35 / 19)


316 26.53 0.00 0.00 scaffold84|size1198557 1122441 1122538 (68018) rnd-1_family-400#Unknown 2 99 (14) m_b329s001i39 192408

  scaffold84|si    1122441 GGCAATTGGTGGCCAAGTGGATTGTTGAAGTTTACGACGACATTCCTGAG 1122490
                               i        vi     ? i     ?  ?   i?vi    i    v 
  rnd-1_family-          2 GGCAGTTGGTGGCGGAGTGGNTCGTTGANGTNTACANGAACATCCCTGCG 51

  scaffold84|si    1122491 GAGGTTGGGCAAAATGCGTGGAAGCATAGGGGATACGAATGGGTGTAA 1122538
                           v iiiv vi i   i       v v v  ?  i vi      v v   
  rnd-1_family-         52 CAAACGGTACGAAACGCGTGGATGAAGAGNGGGTTTGAATGGTTCTAA 99

Matrix = 20p45g.matrix
Kimura (with divCpGMod) = 29.21
Transitions / transversions = 1.17 (14/12)
Gap_init rate = 0.00 (0 / 97), avg. gap size = 0.0 (0 / 0)


708 22.61 2.21 5.70 scaffold84|size1198557 1122498 1122769 (67787) rnd-5_family-418#DNA/TcMar-Tc2 682 944 (63) m_b329s001i40 192409

  scaffold84|si    1122498 GGCAAAATGCGTGGAAGCATAGGGGATACGAATGGGTGTAACGAACTAC- 1122546
                                ---   vii   v ? v   ?         ? v       iv i-
  rnd-5_family-        682 GGCAA---GCGGAAAAGAANACGGGNTACGAATGGNTTTAACGAATGATT 728

  scaffold84|si    1122547 AGTTAGATAACAAATTACTAA-TGGGAAAGACACTTT--ATAGACGAAAT 1122593
                              ivi  v i  --  v   -   v   ---     --  v ? ---  
  rnd-5_family-        729 AGTCTAATTATAA--TAATAAATGGCAAA---ACTTTGAATTGNC---AT 770

  scaffold84|si    1122594 AAAAAGCAGATAAATTTACTTTTTAATTTCAACACAAGTT-GAAACTTTT 1122642
                              vi v  v v      v v     ii -    ii i  -    v    
  rnd-5_family-        771 AAACGGGAGTTTAATTTAATGTTTAACCT-AACATGAATTCGAAAATTTT 819

  scaffold84|si    1122643 TTCAGTTACATTTTGTCCACAGTTTCTACGTAGGCGTAACTGTGGTTGCA 1122692
                           --  i     v  ii  v  v  ?  ii  ??v     ? i i      i
  rnd-5_family-        820 --CAATTACAATTCATCAACTGTNTCCGCGNNTGCGTANCCGCGGTTGCG 867

  scaffold84|si    1122693 GTGATACAACACATGCATACTTCTGTTTTCGGAATCCGGAAGAAAAACTT 1122742
                              i    i i viv   i  ?     ?v    i  v        i    
  rnd-5_family-        868 GTGGTACAGCGCCCTCATGCTNCTGTTNGCGGAGTCGGGAAGAAAGACTT 917

  scaffold84|si    1122743 CCGTGATCCGGAGAAAGC-AACCATCAA 1122769
                            ?  i    vv - v   -       i 
  rnd-5_family-        918 CNGTAATCCTCA-ACAGCAAACCATCGA 944

Matrix = 20p45g.matrix
Kimura (with divCpGMod) = 24.70
Transitions / transversions = 1.07 (30/28)
Gap_init rate = 0.07 (20 / 271), avg. gap size = 1.05 (21 / 20)


1025 14.04 0.00 7.26 scaffold84|size1198557 1122578 1122769 (67787) rnd-5_family-181#Unknown 1 179 (60) m_b329s001i41 192410

  scaffold84|si    1122578 ACTTTATAGACGAAATAAAAAGCAGATAAATTTACTTTTTAATTTCAACA 1122627
                                ?    i i  i           ------------      -    
  rnd-5_family-          1 ACTTTNTAGATGGAACAAAAAGCAGAT------------TAATTT-AACA 37

  scaffold84|si    1122628 CAAGTTGAAACTTTTTTCAGTTACATTTTGTCCACAGTTTCTACGTAGGC 1122677
                            v i     vv?       i     v         vi i  vi    v  
  rnd-5_family-         38 CTAATTGAATGNTTTTTCAATTACAATTTGTCCACCATCTCGGCGTACGC 87

  scaffold84|si    1122678 GTAACTGTGGTTGCAGTGATACAACACATGCATACTTCTGTTTTCGGAAT 1122727
                           i    i i      i          i ?i       v ?           
  rnd-5_family-         88 ATAACCGCGGTTGCGGTGATACAACGCNCGCATACTACNGTTTTCGGAAT 137

  scaffold84|si    1122728 CCGGAAGAAAAACTTCCGTGATCCGGAGAAAGCAACCATCAA 1122769
                                                       v  i     i    
  rnd-5_family-        138 CCGGAAGAAAAACTTCCGTGATCCGGAGCAAACAACCGTCAA 179

Matrix = 20p45g.matrix
Kimura (with divCpGMod) = 12.19
Transitions / transversions = 1.78 (16/9)
Gap_init rate = 0.07 (13 / 191), avg. gap size = 1.00 (13 / 13)


692 31.26 1.55 7.89 scaffold84|size1198557 1122658 1122980 (67576) C rnd-5_family-93#Unknown (3109) 305 2 m_b329s001i42 192411

  scaffold84|si    1122658 TCCACAGTTTCTACGTAGGCGTAACTGTGGTTGCAGTGATACAACACATG 1122707
                                v     ii    v       i i    v ii  i  v iii viv
C rnd-5_family-        305 TCCACTGTTTCCGCGTACGCGTAACCGCGGTTTCGATGGTAGAGTGCCCT 256

  scaffold84|si    1122708 CATACTTCTGTTTTCGGAATCCGGAAGAAAAACTTCCGTGATCCGGAGAA 1122757
                              i  ii     vvi     vvii  i  i  i          vv - v
C rnd-5_family-        255 CATGCTCTTGTTTGGAGAATCGCAGAGGAAGACCTCCGTGATCCTCA-AC 207

  scaffold84|si    1122758 AGC-AACCATCAACGC---TGGGCCATGCCACCAATTGCATACTCTTGCG 1122803
                              -         -  ---i v  vi vi v  iv i         i i 
C rnd-5_family-        206 AGCGAACCATCAA-GCAAACGCGCAGTTTCCCCGCTCGCATACTCTCGTG 158

  scaffold84|si    1122804 CCATGAAACAAACTGGGCAACCATCGGTGCCATCTGCACGCACTTTGTAG 1122853
                            viii        ---------  --------    -----  ivvi  i
C rnd-5_family-        157 CGGCAAAACAAAC---------AT--------TCTG-----ACCAGATAA 130

  scaffold84|si    1122854 GCCGCAAGGTGTGTTTGCTCGACAAGGCGC-AGCGCACCAATCTACCCAC 1122902
                           vv         vii  v   vi v i    -    v    iv vi     
C rnd-5_family-        129 CACGCAAGGTGGACTTTCTCCGCCAAGCGCAAGCGAACCAGACGGCCCAC 80

  scaffold84|si    1122903 ACCATTCCCATAACCCTCAATCAACGCATTACCACATCCAAAAGGGTACA 1122952
                           i     v  v vv  i     v i   i  v  i     iv    i i i
C rnd-5_family-         79 GCCATTGCCCTCCCCTTCAATAAGCGCGTTTCCGCATCCGTAAGGATGCG 30

  scaffold84|si    1122953 CATTGCAACTGTGTCCATGATCATCCGG 1122980
                            v i       i v  i    ii  i  
C rnd-5_family-         29 CTTCGCAACTGCGACCGTGATTGTCTGG 2

Matrix = 20p45g.matrix
Kimura (with divCpGMod) = 32.16
Transitions / transversions = 1.38 (54/39)
Gap_init rate = 0.08 (27 / 322), avg. gap size = 1.07 (29 / 27)


610 34.52 6.27 2.28 scaffold84|size1198557 1122671 1123260 (67296) C genome_3_7906#DNA (993) 613 1 m_b329s001i43 192412

  scaffold84|si    1122671 CGTAGGCGTAACTGTGGTTGCAGTGATACAA-CACATGCATACTTCTGTT 1122719
                            i  i       iii i   ii   ii    - i -i v   vv iv   
C genome_3_7906        613 CATAAGCGTAACCACGATTGTGGTGGCACAAGCGC-CGAATAGATTGGTT 565

  scaffold84|si    1122720 TTCGGAATCCGGAAGAAAAAC-----TTCCGTGATCCGGAGAAAGCA--A 1122762
                            vvivi    v iv   i - -----   i      ivv v   i  -- 
C genome_3_7906        564 TGAATGATCCTGGCGAAGA-CGTCTGTTCTGTGATCTTCACAAAACAGCA 516

  scaffold84|si    1122763 CCATCAACGCTG-GGCCAT-GCCACCAATTGCATACTCTTGCGCCATGAA 1122810
                                v v  v - i    -ii v  iiivi       iiv   vi    
C genome_3_7906        515 CCATCCAAGCGGCGACCATTATCTCCGGCGACATACTCCCTCGCGGTGAA 466

  scaffold84|si    1122811 ACAAACTGGGCAACCATCGGTGCCATCTGCACGCACTTTGTAGGCCGCAA 1122860
                                  v i  v     vivi  i  vviiivv i v    ivv   i 
C genome_3_7906        465 ACAAACTCGACATCCATCCAAACCGTCGCTGTTGATTGTGTAACACGCGA 416

  scaffold84|si    1122861 GGT-GTGTTTGCTCGACAAGGCGCAG-CG--------CACCAATCTACCC 1122900
                            v -     -  v i iv v     i-  --------i     i i-   
C genome_3_7906        415 GCTCGTGTT-GCACAATCATGCGCAAACGGAGATGAATACCAACCC-CCC 368

  scaffold84|si    1122901 ACACCATTCCCAT--AACCCTCAATCAACGCATTACCACATCCAAAAGGG 1122948
                            - i   ii v  -- i-----   i  v i   v  i        v   
C genome_3_7906        367 A-ATCATCTCGATTGAG-----AATTAAGGTATTCCCGCATCCAAATGGG 324

  scaffold84|si    1122949 TACACATTGCAACTGTGTCCATGATCATCCGGGAGGAAGCGAACGAGAAT 1122998
                            i  v  v   iivii v    vi     i  v ii    vv  i    i
C genome_3_7906        323 TGCAAATAGCAGTGACGACCATTGTCATCTGGCAAAAAGCCCACAAGAAC 274

  scaffold84|si    1122999 GATT---TTCACCATGTTTGTG--TGTGGTGTGTAAG------GTGATGT 1123037
                           i ii--- v  iii     v  --   vv     i v------   v   
C genome_3_7906        273 AACCCACTGCATTGTGTTTTTGGTTGTTTTGTGTGATTTACACGTGTTGT 224

  scaffold84|si    1123038 GATA-TGTTGTGATGTGAGTGTAGCGGGATGTGGGCATAACTCAGCGACC 1123086
                           i vi-  v    v       v vi   v viv vi i       i i   
C genome_3_7906        223 AAGGGTGGTGTGTTGTGAGTTTTACGGCAAAAGTACGTAACTCAACAACC 174

  scaffold84|si    1123087 AACCGGAGCTATTAGGTCCTATGCATGCCGGAGTGTTGCTGTCAAGAAGG 1123136
                            i      i  ivi    i       iii  v       vv ii v    
C genome_3_7906        173 AGCCGGAGTTACAGGGTCTTATGCATATTGGCGTGTTGCATTTGACAAGG 124

  scaffold84|si    1123137 AACATTGATCTATGACAGTTTTAGAATGTCCG--GGGCTGATTTAATGGG 1123184
                            iv  iv v  i  vvi v  i iv  v vvi--    --   v    v-
C genome_3_7906        123 AGAATCCAACTGTGTGGGATTCAACATCTAAATTGGGC--ATTAAATGC- 77

  scaffold84|si    1123185 TAAAAAACACAAATGTCACGAGAA-TCGGAGAAGTGGATCTTATAATCCG 1123233
                           i i      v      -  ii v -   vvi iv  v v        vv 
C genome_3_7906         76 CAGAAAACAGAAATGT-ACAGGCACTCGCCAAGTTGTAACTTATAATAAG 28

  scaffold84|si    1123234 AGGGCTCTCATAAACCGAGATCTACAG 1123260
                           vi vi   i    v   i v i   i 
C genome_3_7906         27 TAGTTTCTTATAATCCGGGTTTTACGG 1

Matrix = 20p45g.matrix
Kimura (with divCpGMod) = 44.01
Transitions / transversions = 1.19 (108/91)
Gap_init rate = 0.05 (29 / 589), avg. gap size = 1.76 (51 / 29)


1502 15.64 0.00 0.00 scaffold84|size1198557 1123020 1123262 (67294) genome_1_1584#DNA 262 504 (319) m_b329s001i44 192413

  scaffold84|si    1123020 TGGTGTGTAAGGTGATGTGATATGTTGTGATGTGAGTGTAGCGGGATGTG 1123069
                             v      v  i                        v           i
  genome_1_1584        262 TGCTGTGTACGGCGATGTGATATGTTGTGATGTGAGTTTAGCGGGATGTA 311

  scaffold84|si    1123070 GGCATAACTCAGCGACCAACCGGAGCTATTAGGTCCTATGCATGCCGGAG 1123119
                                        i           i   vi      i i   ii i v 
  genome_1_1584        312 GGCATAACTCAGCAACCAACCGGAGTTATAGGGTCCTGTACATATCAGCG 361

  scaffold84|si    1123120 TGTTGCTGTCAAGAAGGAACATTGATCTATGACAGTTTTAGAATGTCCGG 1123169
                                    i        iv v               i     ii     
  genome_1_1584        362 TGTTGCTGTTAAGAAGGAGAAATGATCTATGACAGTTCTAGAACATCCGG 411

  scaffold84|si    1123170 GGCTGATTTAATGGGTAAAAAACACAAATGTCACGAGAATCGGAGAAGTG 1123219
                           v   v     v i   v                i         i   i  
  genome_1_1584        412 TGCTCATTTACTAGGTTAAAAACACAAATGTCATGAGAATCGGGGAAATG 461

  scaffold84|si    1123220 GATCTTATAATCCGAGGGCTCTCATAAACCGAGATCTACAGTA 1123262
                           v v      v        iv  i            v   i   
  genome_1_1584        462 TAACTTATACTCCGAGGGTACTTATAAACCGAGATATACGGTA 504

Matrix = 20p45g.matrix
Kimura (with divCpGMod) = 16.73
Transitions / transversions = 1.38 (22/16)
Gap_init rate = 0.00 (0 / 242), avg. gap size = 0.0 (0 / 0)


353 19.24 0.00 2.56 scaffold84|size1198557 1123328 1123407 (67149) C rnd-1_family-566#Unknown (0) 116 39 m_b329s001i45 192414

  scaffold84|si    1123328 CAAATAGCAAATATTGTCTAGTAAATTGTGCATTAAACTAATCTAAAAAA 1123377
                                 v       i?ii        i    i    v  -    -   vi
C rnd-1_family-        116 CAAATATCAAATATCNCTTAGTAAATCGTGCGTTAATCT-ATCT-AAATG 69

  scaffold84|si    1123378 AGGGGGGCACGGACATCTGCCTTTCTTTTC 1123407
                           i v i          v?v i          
C rnd-1_family-         68 GGTGAGGCACGGACAANAGTCTTTCTTTTC 39

Matrix = 20p45g.matrix
Kimura (with divCpGMod) = 19.92
Transitions / transversions = 1.50 (9/6)
Gap_init rate = 0.03 (2 / 79), avg. gap size = 1.00 (2 / 2)


1643 29.01 3.38 4.26 scaffold84|size1198557 1123398 1124463 (66093) C rnd-4_family-290#LINE/Ambal (604) 3596 2540 m_b329s001i46 192415

  scaffold84|si    1123398 CTTTCTTTTC-TCCTTCCAGGAAGTTACCCCAGCCTAATATGTCATGCTC 1123446
                            ? i ?v   -   i     ii -  ii    ?  ? i i    vv?i  
C rnd-4_family-       3596 CNTCCNATTCGTCCCTCCAGAGA-TTGTCCCANCCNAGTGTGTCCANTTC 3548

  scaffold84|si    1123447 TTTAGCCCACTCAAGTAAATGTGGGTAGGGGCATGCAATCTCAAGCATAG 1123496
                           iv ?     i ivii  ii  i     v v    -----   ? v   v 
C rnd-4_family-       3547 CGTNGCCCATTTCGATAGGTGCGGGTATGCGCAT-----CTCNACCATCG 3503

  scaffold84|si    1123497 GTCCTTCCCCGTGCTCTAGTAAATATTGTTCTAAACACTCAACTAGATGC 1123546
                           iv           i v   i  i  ivv   i ii  i     --  i i
C rnd-4_family-       3502 AGCCTTCCCCGTGTTGTAGCAAGTACGCTTCCAGGCATTCAAC--GACGT 3455

  scaffold84|si    1123547 GCGTCACTTTGTGTGGGCTCCATGCAGTCCAACAATCTGTCCACCGTGTG 1123596
                           i    i  ?i v   vvi     v     ? i? iivi   v  ? vv  
C rnd-4_family-       3454 ACGTCGCTNCGGGTGTTTTCCATCCAGTCNAGNAGCGCGTCGACNGATTG 3405

  scaffold84|si    1123597 ATGGAAGAGCTTGCGTCGTCCAGGGTTCGGACATCGTGT--AATGTGACT 1123644
                           v  i  ? v   v  ?  v  v  i  ? ?i     ?  --i     --i
C rnd-4_family-       3404 CTGAAANACCTTCCGNCGACCCGGATTNGNGCATCGNGTCAGATGTG--C 3357

  scaffold84|si    1123645 TGGTGTCTTGAAACTCTGACCACAGCATGGACAGTGGTGCCAGGCGCAGC 1123694
                           ? ?i vi i vv?i v  ?  i  i  ?     v vi v--- i  vv i
C rnd-4_family-       3356 NGNCGATTCGTCNTTGTGNCCGCAACANGGACATTTATT---GACGATGT 3310

  scaffold84|si    1123695 CATC--AATCCTGGAAAGCTGCCTATTGGTTCCATTGAAACCCGATATAT 1123742
                            vi --  v? vv  ?  i  v v   v     i     v     ? i? 
C rnd-4_family-       3309 CTCCTGAAANCGCGANAGTTGACGATTCGTTCCGTTGAATCCCGANACNT 3260

  scaffold84|si    1123743 GTTTTGTAACCCAGGTGCAAAAAAATGGTGGGTAATGGTTCATTGCAAGG 1123792
                               i  v     ?i? ?vi  v viv i     -----  ?i?i  v? 
C rnd-4_family-       3259 GTTTCGTTACCCANANGNCGAACATCTGCGGGTA-----TCNCNACATNG 3215

  scaffold84|si    1123793 C-CTACCG----CATTCCATGCGATGTA-GTGAA--AGTGGAACGTACTG 1123834
                            -  ?   ----v  i   i  i   ii- v   --   --   - iii 
C rnd-4_family-       3214 CTCTNCCGACATAATCCCACGCAATGCGCGGGAACCAGT--AAC-TGTCG 3168

  scaffold84|si    1123835 ACTATCCATCTCCGTTGGAACAGCTCCTTAGCAACAGTTGCTCCCCATGT 1123884
                                ? i   v        v   v v i-  vi ?vvi  v     -  
C rnd-4_family-       3167 ACTATNCGTCTGCGTTGGAAGAGCGCATC-GCCGCNCGCGCGCCCCA-GT 3120

  scaffold84|si    1123885 T-TGGTAAATGGCTGATCTGATGGAGGAAGTGATCTTTTTGCCTTGCAAA 1123933
                           i- v   i vv   vii vi  v  ?  ?  ? i   i?    ? ?i ?v
C rnd-4_family-       3119 CGTCGTAGAGTGCTTGCCGAATCGANGANGTNACCTTCNTGCCNTNTANC 3070

  scaffold84|si    1123934 ACTATTCGAACTGGTTCCATTGGGTTCAGGGGTTGGTGTGCAA-----CA 1123978
                           vvv  ?  ?  v     vvv?    ----i   i  ?viv  ?----- v
C rnd-4_family-       3069 CAGATNCGNACGGGTTCGTGNGGGT----AGGTCGGNCCCCANGTAGTCC 3024

  scaffold84|si    1123979 CCTCG--TAAGAAATGGTCCTGTAGGGACTTCTTAGCTGCATAGTCTGCC 1124026
                              i --  v ---  ?  iv     vi  i   i  iivv v   v   
C rnd-4_family-       3023 CCTTGGCTACG---TGNTCTAGTAGGCGCTCCTTGGCCAGTTTGTCAGCC 2977

  scaffold84|si    1124027 AAAATGTTGAGTTGTTGAGGCACAGTTAACTCTGAAAAGGCTCGCGTGTT 1124076
                            v? i   ?        v  ? v v v ii  v  i     ??vvvi  i
C rnd-4_family-       2976 ATNACGTTNAGTTGTTGCGGNAGACTGAGTTCGGAGAAGGCNNTGTCGTC 2927

  scaffold84|si    1124077 GTCCTGATGTCCATAAATGTGGGTGTATCTTCTGTTGAG---GGGAGACA 1124123
                              iv i  ?  i  ? i   ? i   iiivvi  i   ---  iv v  
C rnd-4_family-       2926 GTCTAGGTGNCCGTANACGTGNGCGTACTCGACGTCGAGCTTGGACGCCA 2877

  scaffold84|si    1124124 TTGTGATGTGCCTCTTGATCATGATGAGGAGGTCGGCATGAACCTGGTTT 1124173
                           v i  v ?i --  v i  - v      v     v??v  vi    vi i
C rnd-4_family-       2876 ATATGTTNCG--TCGTAAT-AGGATGAGCAGGTCCNNCTGTGCCTGTCTC 2830

  scaffold84|si    1124174 TCCGGTAAGTTCTGCT--TGTGC-TTGATCCCATGCGTGACGATGCCCAT 1124220
                                ? i--- v  i-- i i -  iv ?  i   vv   ? ii     
C rnd-4_family-       2829 TCCGGNAG---CGGCCGATATACGTTATTNCCGTGCCGGACNACACCCAT 2783

  scaffold84|si    1124221 GTTGTCACAAAGAATCTCATAG--ACCGCCGTCTGG-GCCGAACCACTGA 1124267
                                 i  i ii     i  ?--iiv i  -    - vi v - i ?ii
C rnd-4_family-       2782 GTTGTCGCAGAAGATCTCGTANGTGTGGTCG-CTGGTGGTGCA-CGCNAG 2735

  scaffold84|si    1124268 AGTCAACCAGTACGCTAAGGACGAGTGTTGCTATTACTCCACCAATAAGT 1124317
                           v  -ii i  ?i   v?       i?  v  v  ?  v  ?  ?  i   
C rnd-4_family-       2734 CGT-GGCTAGNGCGCGNAGGACGAANGTGGCGATNACGCCNCCNATGAGT 2686

  scaffold84|si    1124318 TTGCCTCGGTAATTCGAGGCGGTGTCCGCATCTGTCGTTTCACAGAAACT 1124367
                            i?  v     i  ?     ?iii   v??v ?   ?    i   -----
C rnd-4_family-       2685 TCNCCACGGTAGTTNGAGGCNACATCCTNNGCNGTCNTTTCGCAG----- 2641

  scaffold84|si    1124368 TATTG-----TGGCAAGTTTG-CCCGTAGGTGTACACGCGAATATAGTGG 1124411
                                ----- i  ? - ?i -    ?v v v i  viv   i vv  v 
C rnd-4_family-       2640 TATTGATGCCTAGCNA-TNCGTCCCGNCGTTTTGCAGAGGAACAGCGTCG 2592

  scaffold84|si    1124412 CTGCCAAGCAACGGGTTGGGTCCAGCTGAGGCATATAGGATCCGTCATGA 1124461
                            i  ?i    iii?? v?v   v??v vv     iv ?  v     i  i
C rnd-4_family-       2591 CCGCNGAGCAGTANNTANCGTCANNGTCCGGCATGAANGAGCCGTCGTGG 2542

  scaffold84|si    1124462 CA 1124463
                             
C rnd-4_family-       2541 CA 2540

Matrix = 20p45g.matrix
Kimura (with divCpGMod) = 34.19
Transitions / transversions = 1.16 (159/137)
Gap_init rate = 0.06 (62 / 1065), avg. gap size = 1.31 (81 / 62)


5635 27.43 2.63 1.91 scaffold84|size1198557 1124711 1126992 (63564) C rnd-4_family-290#LINE/Ambal (1902) 2298 1 m_b329s001i47 192415

  scaffold84|si    1124711 TATTCCTGTCGCCCGCTTGTCGCGTAACGTATGTTACACCGGGAG-TATG 1124759
                             i? i  v  v  v     ? v   v  ii - v? ii      -  v 
C rnd-4_family-       2298 TACNCTTGACGGCCCCTTGTNGAGTATCGCGT-TGNCGTCGGGAGGTAGG 2250

  scaffold84|si    1124760 TTTTCGTCTGTTTCCTTTCCTCTATACGTACAATATAGACCCGGTTGTGA 1124809
                           iiv  v iv      ivvv   ?---i  vv   -  v  v  -  v   
C rnd-4_family-       2249 CCGTCTTTGGTTTCCCGGACTCN---TGTCGAAT-TACACACG-TTCTGA 2205

  scaffold84|si    1124810 ----TTAGTGAGCCATTGGGCTGAGTCGTATGGGTGGCGGAGGTGACTAC 1124855
                           ----  i         vvv   vv      v  ?v ?  v ?   vi v 
C rnd-4_family-       2204 GTCGTTGGTGAGCCATACCGCTTTGTCGTAAGGNAGNCGCANGTGTTTCC 2155

  scaffold84|si    1124856 CTATCTTCGGTGAGAGGCGATAGGTGGGGGAAGTCATGGCAGCGAG-GGT 1124904
                            ? v i    i  ?  ?  ?v ?  ?  ?  v  ? - ?vi  i i-   
C rnd-4_family-       2154 CNAGCCTCGGCGANAGNCGNAANGTNGGNGACGTNA-GNAGGCAAATGGT 2106

  scaffold84|si    1124905 GGTTTTCCATAATTCAAGGTC--GGAGTTGGTGGGTTTTTCCAGTGGGAA 1124952
                            vi?i    i i v i ii  -- vi i--     ? ?    i??     
C rnd-4_family-       2105 GTCNCTCCACAGTGCGAAATCCTGCGGC--GTGGGNTNTTCCGNNGGGAA 2058

  scaffold84|si    1124953 AGTCATAGTCGAGTCTACTTGTTCGGCAAGTCCGAGCTTGATTGGATTAA 1125002
                           ??i   i  -     ivv   i     vvii vv  i  vvi?  i i? 
C rnd-4_family-       2057 NNCCATGGT-GAGTCCCGTTGCTCGGCTTACCGTAGTTTCTCNGGGTCNA 2009

  scaffold84|si    1125003 CCGTGGTACCATCACACAAAAGTACTTGGGAGAGAAAATAAACTTTAAAT 1125052
                                i ?  i  i  ? iv vi v      ? ?i  i  i  i  iv v
C rnd-4_family-       2008 CCGTGATNCCGTCGCANAGTATCAGTTGGGANANGAAGTAGACCTTGTAG 1959

  scaffold84|si    1125053 AATTTTCTTGCTCTATTGGAACTAACCCACTGATGATGTGGTAGTATTGT 1125102
                           v i  i vi  ?      i i  ?i    i  vi  v v  ? v? i vv
C rnd-4_family-       1958 TACTTCCGCGCNCTATTGAAGCTNGCCCATTGTCGAGGAGGNATNACTCG 1909

  scaffold84|si    1125103 CGTCGCTTCCTCCATAAGAACTTTGTCCC-CTCGACAAACTGGAGGGATC 1125151
                           v  i  i  i     ? ??          -   v- i?     v v   v
C rnd-4_family-       1908 GGTTGCCTCTTCCATNANNACTTTGTCCCGCTCC-CGNACTGGCGCGATA 1860

  scaffold84|si    1125152 TCAACATTCTGAAGGAAAAGCTCTACCTTGTAGTAGTGGAGATACTCCCA 1125201
                            ivi i i? vv   vvv ?i i?    i         vivi        
C rnd-4_family-       1859 TTCGCGTCNTCCAGGTCTANTTTNACCTCGTAGTAGTGCGCGTACTCCCA 1810

  scaffold84|si    1125202 TAACACTTTAAACCAAGTATGAGTAGCCAGGCAGCCGAAGATGTCATAGT 1125251
                             ii ii  i     i ?i  v  ?  ?  ??v    v  ii   i    
C rnd-4_family-       1809 TAGTATCTTGAACCAGGNGTGCGTNGCNAGNNCGCCGTAGGCGTCGTAGT 1760

  scaffold84|si    1125252 CTTGCAATAGGAAATTACCGTAGAGGCCAATTTCTATTTGTGCCAACTCG 1125301
                            vi ? iv     i  ?  ?vv?  i  vi    v v    ? v i    
C rnd-4_family-       1759 CGCGNAGGAGGAAGTTNCCNGCNAGACCCGTTTCGAGTTGTNCGAGCTCG 1710

  scaffold84|si    1125302 TAGACGCATCTAAGCGACTGACCTATGGAGCTGGGGC-TGTTCCAACGCT 1125350
                           v   i  ?  vi  ?i i v   v?   i ii v   -  ii   ii ii
C rnd-4_family-       1709 AAGATGCNTCGGAGNAATTTACCGNTGGGGTCGTGGCGTGCCCCAGTGTC 1660

  scaffold84|si    1125351 GCTGTAGGTATTGAAGGGAGGTCTATAGTTTTTGAATTGACATCTGTGGA 1125400
                           vi  i ?i  ?  v  ?  v i?vv?     i vv vi     i  ?  i
C rnd-4_family-       1659 TTTGCANATANTGTAGNGACGCNGCNAGTTTCTCTAACGACATTTGNGGG 1610

  scaffold84|si    1125401 AGTCCCAAGCCCTGATATGCCATGGGCAGTGTTCTCCATTCCTTTGTTAT 1125450
                             ?    i   i     ivvv iv  ?  v    ?      ii v iv  
C rnd-4_family-       1609 AGNCCCAGGCCTTGATACTGGACCGGNAGAGTTCNCCATTCTCTGGCGAT 1560

  scaffold84|si    1125451 ATTCCTATTTACTCCAAGCGCAGGAAGAAAGGTGTAGTACCATGCCGTGA 1125500
                                ?   ?  ?  v  ?  v     i    v         i v? v  
C rnd-4_family-       1559 ATTCCNATTNACNCCCAGNGCCGGAAGGAAGGAGTAGTACCACGANGAGA 1510

  scaffold84|si    1125501 ACTCGTCATCGAGGGTCTTACGGGGTGTCACAAGTGTAATTAACACGTAT 1125550
                            vv    i    ?i i   v v? iv v  i?    iv ?  i v i  i
C rnd-4_family-       1509 AGGCGTCGTCGANAGCCTTCCTNGAGGACATNAGTGCTANTAGCCCATAC 1460

  scaffold84|si    1125551 TTTATGGAGGGAAGAATTTGTAATTTGAAACTGTGCCATACTTCAGAGGG 1125600
                             v i?  v  v  vii   iiv      i  ?     i     ? vv  
C rnd-4_family-       1459 TTGACNGATGGCAGTGCTTGCGTTTTGAAGCTNTGCCACACTTCNGCTGG 1410

  scaffold84|si    1125601 TAAGAGAGTGCTAGGCATGACTCTGGAACTCCACCGACGACCTTTT-TGG 1125649
                           iviv  v v   iv ? ??  i v vvv i   i vv  v  i   -iv?
C rnd-4_family-       1409 CTGCAGCGGGCTGTGNANNACCCGGTTTCCCCATCTTCGTCCCTTTACTN 1360

  scaffold84|si    1125650 AGTAGGTGATTGAGGTGCGCGTGCCCGTTGTTCCAAGGACTGGACCATAC 1125699
                            vi v   v iv  v  i   ??  v ?- iivv v  i  i     i  
C rnd-4_family-       1359 ATCATGTGTTCCAGTTGTGCGNNCCGGN-GCCGGACGGGCTAGACCACAC 1311

  scaffold84|si    1125700 ACCCAGGACTTGCGATGCCGTGGTCGGTCCTTTTAATTGGATGTTGACTT 1125749
                           i  ?  ?  i v?     ??iiv?   vi    ? i  v    v i  v 
C rnd-4_family-       1310 GCCNAGNACCTCNGATGCNNCATNCGGATCTTTNAGTTCGATGATAACGT 1261

  scaffold84|si    1125750 CTGT----TCCATCCGGCTGTGGGATACTCATTTGGTACTTAATGAGTTC 1125795
                           vi  ---- v i?ii  i     v  ?i v i ? -  v  ivi  v   
C rnd-4_family-       1260 ACGTCGGCTGCGNTTGGTTGTGGTATNTTAACTNG-TAGTTGCCGATTTC 1212

  scaffold84|si    1125796 TGTGAGTG-TACGAAGGCTGGCTATACCATCTTTGAAC----CGGTATGA 1125840
                           ?vv?    - vi? iv  -i   ---- ii i      ----iv   v  
C rnd-4_family-       1211 NCGNAGTGGTTTNAGCGC-AGCT----CGCCCTTGAACGAACTTGTAGGA 1167

  scaffold84|si    1125841 CAGTAGGTACCAATGGCATTTTGCGGTTTTGAAGTTGCCTCCTGTGGCTT 1125890
                           ?  ?        i i      iv   v   ? ii  ?  ?  v       
C rnd-4_family-       1166 NAGNAGGTACCAGTAGCATTTCTCGGGTTTNAGATTNCCNCCAGTGGCTT 1117

  scaffold84|si    1125891 GGAGCAGTTTGGCCCAGTAGGTCGTCGCTTCTTGTGCCCTTGCAACGAAC 1125940
                            v  ?  vv i         vv   v  vv?i  ---v    i--  i v
C rnd-4_family-       1116 GCAGNAGAGTAGCCCAGTAGTACGTGGCAGNCTG---ACTTGT--CGGAG 1072

  scaffold84|si    1125941 GCGGTATGTGCAGTTTTCGTATTACAACACATGTGTAGGAGATCGGTATT 1125990
                           iv ?i i? -   ? v v v vvv i  vv i   v  ?     ?    i
C rnd-4_family-       1071 AAGNCACNT-CAGNTGTGGAAGGCCGACTAACGTGGAGNAGATCNGTATC 1023

  scaffold84|si    1125991 GTCTGCGTAGAGGAGGGCTGCCAGGGTGAGGAAGATGCCTGACCTCCCGG 1126040
                              ii       i  v  ?  ? v vi     v      i    vvv i 
C rnd-4_family-       1022 GTCCACGTAGAGAAGCGCNGCNATGCCGAGGACGATGCCCGACCAAGCAG 973

  scaffold84|si    1126041 ACGCGATGAACACACCAAATCCTTTGCTTTTGTACACCGCTAACATGACA 1126090
                            v?   v v??i i  iv ?     vvvi     ?i   vi i   ?  v
C rnd-4_family-        972 AGNCGAAGTNNGCGCCGTANCCTTTCGACTTGTANGCCGACAGCATNACC 923

  scaffold84|si    1126091 GTGCTGATGGCAGTCCAGGCAGCCGGAGAAGCACTACTTCCCTGTGCTAA 1126140
                                   ?  ?     v  ?     ? v?  i ii  ?  i   ii? i
C rnd-4_family-        922 GTGCTGATNGCNGTCCATGCNGCCGGNGCNGCGCCGCTNCCTTGTATNAG 873

  scaffold84|si    1126141 ACCGATATAGGGATCTCGTTCTGTC---CCTCGGTAGCTGGTGTT-GCCA 1126186
                           ?  v  i  v   ----        ---  v vi     ?v v  -  ? 
C rnd-4_family-        872 NCCCATGTACGGA----GTTCTGTCGTGCCACCATAGCTNCTTTTNGCNA 827

  scaffold84|si    1126187 TCCCAAAGCCTGTCTTGAGGTAGAATCTCATCAATTGGATGCATACTAAG 1126236
                            ?  i  v  i  i  ?   v    i v   vivi  ?  i  ? v? i 
C rnd-4_family-        826 TNCCGAATCCCGTTTTNAGGAAGAACCGCATGGTCTGNATACANAGNAGG 777

  scaffold84|si    1126237 TAGCACTTAACAAAATTGATAGGTACTCTCATAGCCTGCAGGGCAAAGCT 1126286
                                   ?  i ???i  ??  i  ?i    ?  i  v  ?  i     
C rnd-4_family-        776 TAGCACTTNACGANNNCGANNGGCACNTTCATNGCTTGAAGNGCGAAGCT 727

  scaffold84|si    1126287 GCCTGCTGCATGGTTAACCAAATCGTAGCAGTTGGCCGCATTGTTACTGG 1126336
                           ?     -  i     v  iivi           v  ?  i ii  i  v 
C rnd-4_family-        726 NCCTGC-GCGTGGTTCACTGCGTCGTAGCAGTTCGCNGCGTCATTGCTTG 678

  scaffold84|si    1126337 AAACTGCACAAGTCCTGTGAAGGATGTTTGCTTGGTCGTAAAAGAACTGT 1126386
                            ?  ?  i  i  ?ii   ?  ?     ?        iv i  ?      
C rnd-4_family-        677 ANACNGCGCAGGTNTCGTGNAGNATGTTNGCTTGGTCAAAGAANAACTGT 628

  scaffold84|si    1126387 TTGGTCATGGACGAGTCGATGGCTGTCTTTCCTGCGATGGCACCTTGCTC 1126436
                             v        ?     vi -  i  ii ?  v vii    v        
C rnd-4_family-        627 TTCGTCATGGANGAGTCCGT-GCCGTTCTNCCAGAAGTGGCCCCTTGCTC 579

  scaffold84|si    1126437 TATTGGTAGGATTCC---ACCCTTTTGCATTCAAAAAATCATCGTCTTGG 1126483
                           v i   i  ? i?  ---iv    ---   i v?vivi     vv   ? 
C rnd-4_family-        578 AACTGGCAGNACNCCTGTGGCCTT---CATCCTNTGCGTCATCCGCTTNG 532

  scaffold84|si    1126484 CAAATGTTGCTTTTAACCACCAGTTGAAGTCTGCCTCAAGAAGACAGATT 1126533
                               ?i ?i i  ? i      i        v     ? ii  i  ?  ?
C rnd-4_family-        531 CAAANATNACCTTNAGCCACCAATTGAAGTCAGCCTCNAAGAGGCANATN 482

  scaffold84|si    1126534 GCCCTCAGTTTGTCTATTCTCATATTCCCAGCTATCTTCTCCAGTAGGAC 1126583
                             ? v?  i     v  v vv  i     ?  i i   i     i     
C rnd-4_family-        481 GCNCGNAGCTTGTCGATGCGAATGTTCCCNGCCACCTTTTCCAGCAGGAC 432

  scaffold84|si    1126584 AGTAGCACCTTGTCTCCACCT-TGACATGAGGG---ATCCTCTAGTCGCT 1126629
                           i  ii v     i v   i  - ---- ?    ---    i vv ?i  ?
C rnd-4_family-        431 GGTGACTCCTTGCCGCCATCTGT----TNAGGGGCTATCCCCGCGNTGCN 386

  scaffold84|si    1126630 GCCATATTGATGCTAAGGACCTGTA---AGCTAGTGAGTT---------- 1126666
                             i vi        vv ?  v  v ---  vi  v  v  ----------
C rnd-4_family-        385 GCTAGGTTGATGCTTCGNACGTGGAGGGAGACAGGGATTTGTCGCAGGAT 336

  scaffold84|si    1126667 ----------TGGCCGAAATGTCAACCGCTCTTAGAGGATGAGGTGCTTT 1126706
                           ----------  v  i  i  i vi        i  v  ?  ?   i i 
C rnd-4_family-        335 CGCTCTGTAGTGTCCAAAGTGCCTGCCGCTCTTGGACGANGANGTGTTCT 286

  scaffold84|si    1126707 CTTTACACGACAACCAAAAAGAT-TGAAATTCTTTGGTTGTGACTTGGTC 1126755
                               i i  viiv   i  v i -     ?  i i ii   ?    v ii
C rnd-4_family-        285 CTTTGCGCGTTGTCCAGAATGGTATGAAANTCCTCGACTGTNACTTCGCT 236

  scaffold84|si    1126756 ACTGGATGAGGGAACATCTTCTAGTTCTAGTC-TAATGTGGGTGGCTGCT 1126804
                              v  - v     ii  v  vvi     i? -  iivi v i  vv   
C rnd-4_family-        235 ACTTGA-GCGGGAATGTCATCACATTCTAANCGTAGCTCGCGCGGAGGCT 187

  scaffold84|si    1126805 TTCAACACGTCGACTGTTGCTGGATCCCATTCCGCAGAAAAGTCATAGGA 1126854
                             ? iv v   ?  i -  v  v       i  v v ii     i  ivv
C rnd-4_family-        186 TTNAGGAGGTCNACCG-TGGTGTATCCCATCCCTCCGGGAAGTCGTAATC 138

  scaffold84|si    1126855 GTTATCTAGGATTCTTTTCGCTGCAGCAGTGTCGCTGAGACCTCCCACTA 1126904
                              i- ?     ? v iv?  i  vv ?       i   iv    ? i--
C rnd-4_family-        137 GTTG-CNAGGATNCGTCGNGCCGCCTCNGTGTCGCCGAGGGCTCCNAT-- 91

  scaffold84|si    1126905 CTGACTTTAGTTGAGCCGA--GTCG--AGAGGGGCCCGCTTTCCTAGCAA 1126950
                             --   i vv i    vi-- i  --  v  i  ?  i  v  i   i 
C rnd-4_family-         90 CT--CTTCATGTAAGCCCGCTGCCGATAGCGGAGCNCGTTTGCCCAGCGA 43

  scaffold84|si    1126951 GAATCTTTCACCTAGGTGCTGCCCACAGACTTCTTCCACCGC 1126992
                                vv  ?  i     i vv  i  ?i ? ?i        
C rnd-4_family-         42 GAATCGGTCNCCCAGGTGTTCACCGCANGCNTNCTCCACCGC 1

Matrix = 20p45g.matrix
Kimura (with divCpGMod) = 33.42
Transitions / transversions = 1.13 (326/288)
Gap_init rate = 0.03 (66 / 2281), avg. gap size = 1.58 (104 / 66)


469 21.82 0.00 0.00 scaffold84|size1198557 1127006 1127115 (63441) rnd-5_family-87#Unknown 1 110 (165) m_b329s001i48 192416

  scaffold84|si    1127006 TAGTGGTGGTCTGTGTTCTTAATGTCAACCGACACGCTCAACACTGATCT 1127055
                             i            iiv ii  i  v    vi  i  ? i?  ?  ? v
  rnd-5_family-          1 TAATGGTGGTCTGTGCCGTCGATATCCACCGCTACACTNAGNACNGANCG 50

  scaffold84|si    1127056 GCCTCTTGGGTCTCTTACCACACGGTTAATGTTCCGCTGTCGCAACCGTC 1127105
                              i  ?     i vv  ?  v v   i   ?           vi?  ? 
  rnd-5_family-         51 GCCCCTNGGGTCCCGGACNACTCTGTTGATGNTCCGCTGTCGCTGNCGNC 100

  scaffold84|si    1127106 GAGCTTCATT 1127115
                           v?     i  
  rnd-5_family-        101 TNGCTTCGTT 110

Matrix = 20p45g.matrix
Kimura (with divCpGMod) = 25.16
Transitions / transversions = 1.40 (14/10)
Gap_init rate = 0.00 (0 / 109), avg. gap size = 0.0 (0 / 0)


362 28.43 0.00 0.00 scaffold84|size1198557 1127117 1127218 (63338) C rnd-5_family-93#Unknown (3311) 103 2 m_b329s001i49 192417

  scaffold84|si    1127117 GCGCAAGCGCACCAATCTACCCACACCATTCCCATAACCCTCAATCAACA 1127166
                                    v    iv vi     i     v  v vv  i     v i i
C rnd-5_family-        103 GCGCAAGCGAACCAGACGGCCCACGCCATTGCCCTCCCCTTCAATAAGCG 54

  scaffold84|si    1127167 CATTACCACATCCAAAAGGGTGCGCATTGCAGCTACGTCCATGATCATCC 1127216
                            i  v  i     iv    i     v i   i  i  v  i    ii  i
C rnd-5_family-         53 CGTTTCCGCATCCGTAAGGATGCGCTTCGCAACTGCGACCGTGATTGTCT 4

  scaffold84|si    1127217 GG 1127218
                             
C rnd-5_family-          3 GG 2

Matrix = 20p45g.matrix
Kimura (with divCpGMod) = 26.54
Transitions / transversions = 1.42 (17/12)
Gap_init rate = 0.00 (0 / 101), avg. gap size = 0.0 (0 / 0)


290 27.24 7.35 2.82 scaffold84|size1198557 1127118 1127253 (63303) rnd-5_family-2469#Unknown 334 475 (1) m_b329s001i50 192418

  scaffold84|si    1127118 CGCAAGCGCACCAATCTACCCACACCATTCCCATAACCCTCAATCAACAC 1127167
                                ii ? v viiv i  ?  v   ---  i vii  iv v       
  rnd-5_family-        334 CGCAAATGNAGCCGCATGCCNACTCCA---CCGTCGTCCCGATTCAACAC 380

  scaffold84|si    1127168 ------ATTACCACATCCAAAAGGGTGCGCATTGCAGCTACGTCCATGAT 1127211
                           ------i  i     i     v  i   ivv i       i      v  
  rnd-5_family-        381 CAANGAGTTGCCACACCCAAACGGATGCAACTCGCAGCTATGTCCATTAT 430

  scaffold84|si    1127212 CATCCGGGAGGAAGCTGACGAGAACCATT---TTCACC-ATTTTTT 1127253
                            i- v  v i     ii        v   ---    i -  v    
  rnd-5_family-        431 CG-CAGGCAAGAAGCCAACGAGAACGATTCGATTCATCGATGTTTT 475

Matrix = 20p45g.matrix
Kimura (with divCpGMod) = 28.51
Transitions / transversions = 1.40 (21/15)
Gap_init rate = 0.05 (7 / 135), avg. gap size = 2.00 (14 / 7)


604 32.65 2.29 1.71 scaffold84|size1198557 1127159 1127507 (63049) C genome_3_7906#DNA (1255) 351 1 m_b329s001i51 192419

  scaffold84|si    1127159 AATCAACACATTACCACATCCAAAAGGGTGCGCATTGCAGCTACGTCCAT 1127208
                              i  vii   v  i        v      iv  v    iv   v    
C genome_3_7906        351 AATTAAGGTATTCCCGCATCCAAATGGGTGCAAATAGCAGTGACGACCAT 302

  scaffold84|si    1127209 GATCATCCGGGAGGAAGCTGACGAGAACCATTTTCACCATT----TTTTG 1127254
                           vi     i  v ii    iv  i     v iiiv vv    ----     
C genome_3_7906        301 TGTCATCTGGCAAAAAGCCCACAAGAACAACCCACTGCATTGTGTTTTTG 252

  scaffold84|si    1127255 TCATGTTGTGTGTGGTGTGTAAGGTGATGTGATA-TGTTGTGATGTGAGT 1127303
                           vi-    v      i v ii v -  v   i vi-  v    v       
C genome_3_7906        251 GT-TGTTTTGTGTGATTTACACG-TGTTGTAAGGGTGGTGTGTTGTGAGT 204

  scaffold84|si    1127304 GTAGCGGGATGTGGGCATAACTCAGCGACCAACCGGAGCTATTAGGTCCT 1127353
                           v vi   v viv vi i       i i    i      i  ivi    i 
C genome_3_7906        203 TTTACGGCAAAAGTACGTAACTCAACAACCAGCCGGAGTTACAGGGTCTT 154

  scaffold84|si    1127354 ATGTACATCGGCTTGTTGCTGTCGAGAAGGAGAATTGATCTCTGACAGTT 1127403
                              i i  i   v      vv i  v         iv v  v  vvi v 
C genome_3_7906        153 ATGCATATTGGCGTGTTGCATTTGACAAGGAGAATCCAACTGTGTGGGAT 104

  scaffold84|si    1127404 TTAGAATGT--CCGGGGCTGATTTAATGGGTAAACAACACAAATGT-CAT 1127450
                            i iv  v --viv    --   v   - vi i v    v      -  -
C genome_3_7906        103 TCAACATCTAAATTGGGC--ATTAAAT-GCCAGAAAACAGAAATGTACA- 58

  scaffold84|si    1127451 GAGAATCGGAGAAATGGATCTTATAATCCGAGGGCTCTTATAAACCGAGA 1127500
                            iv v   vvi iv  v v        vv vi vi        v   i v
C genome_3_7906         57 GGCACTCGCCAAGTTGTAACTTATAATAAGTAGTTTCTTATAATCCGGGT 8

  scaffold84|si    1127501 TCTGCAG 1127507
                            i i i 
C genome_3_7906          7 TTTACGG 1

Matrix = 20p45g.matrix
Kimura (with divCpGMod) = 41.80
Transitions / transversions = 0.87 (52/60)
Gap_init rate = 0.03 (10 / 348), avg. gap size = 1.40 (14 / 10)


1502 15.29 0.00 0.00 scaffold84|size1198557 1127267 1127508 (63048) genome_1_1584#DNA 262 503 (320) m_b329s001i52 192420

  scaffold84|si    1127267 TGGTGTGTAAGGTGATGTGATATGTTGTGATGTGAGTGTAGCGGGATGTG 1127316
                             v      v  i                        v           i
  genome_1_1584        262 TGCTGTGTACGGCGATGTGATATGTTGTGATGTGAGTTTAGCGGGATGTA 311

  scaffold84|si    1127317 GGCATAACTCAGCGACCAACCGGAGCTATTAGGTCCTATGTACATCGGCT 1127366
                                        i           i   vi      i ii i   i  v
  genome_1_1584        312 GGCATAACTCAGCAACCAACCGGAGTTATAGGGTCCTGTACATATCAGCG 361

  scaffold84|si    1127367 TGTTGCTGTCGAGAAGGAGAATTGATCTCTGACAGTTTTAGAATGTCCGG 1127416
                                    ii          v      v        i     ii     
  genome_1_1584        362 TGTTGCTGTTAAGAAGGAGAAATGATCTATGACAGTTCTAGAACATCCGG 411

  scaffold84|si    1127417 GGCTGATTTAATGGGTAAACAACACAAATGTCATGAGAATCGGAGAAATG 1127466
                           v   v     v i   v  v                       i      
  genome_1_1584        412 TGCTCATTTACTAGGTTAAAAACACAAATGTCATGAGAATCGGGGAAATG 461

  scaffold84|si    1127467 GATCTTATAATCCGAGGGCTCTTATAAACCGAGATCTGCAGT 1127508
                           v v      v        iv               v i i  
  genome_1_1584        462 TAACTTATACTCCGAGGGTACTTATAAACCGAGATATACGGT 503

Matrix = 20p45g.matrix
Kimura (with divCpGMod) = 16.25
Transitions / transversions = 1.18 (20/17)
Gap_init rate = 0.00 (0 / 241), avg. gap size = 0.0 (0 / 0)


15 30.12 2.44 3.70 scaffold84|size1198557 1127717 1127798 (62758) (TCA)n#Simple_repeat 1 81 (0) m_b329s252i2 192421

  scaffold84|si    1127717 TCATCGTCATCATCATGACGATCATCGTGGCATGATCCGAATGAGCA-CA 1127765
                                i          v iv      i --   v   vvv  v v  -  
  (TCA)n#Simple          1 TCATCATCATCATCATCATCATCATCAT--CATCATCATCATCATCATCA 48

  scaffold84|si    1127766 TGGCGAGCATCATCGTCA-CATTCGTCATCCTCA 1127798
                            viiv v       i   -  -  i     v   
  (TCA)n#Simple         49 TCATCATCATCATCATCATCA-TCATCATCATCA 81

Matrix = Unknown
Transitions / transversions = 0.58 (7/12)
Gap_init rate = 0.06 (5 / 81), avg. gap size = 1.00 (5 / 5)


611 13.53 18.18 1.81 scaffold84|size1198557 1131999 1132053 (58503) C rnd-2_family-88#Unknown (36) 973 922 m_b329s001i53 192422

  scaffold84|si    1131999 ATCAAGATTTTTTCAAAATCTTAGTGGTATTGGAAACTGGACCTCTTTTC 1132048
                                                    v             ii  i     -
C rnd-2_family-        973 ATCAAGATTTTTTCAAAATCTTAGTTGTATTGGAAACTGAGCCCCTTTT- 925

  scaffold84|si    1132049 TCCTT 1132053
                           --   
C rnd-2_family-        924 --CTT 922

Matrix = 20p45g.matrix
Kimura (with divCpGMod) = 14.42
Transitions / transversions = 3.00 (3/1)
Gap_init rate = 0.06 (3 / 54), avg. gap size = 1.00 (3 / 3)


36 4.88 0.00 0.00 scaffold84|size1198557 1132054 1132096 (58460) (CTCCTTCTC)n#Simple_repeat 1 43 (0) c_b329s251i1 192423

  scaffold84|si    1132054 CTCCTTCTCCTCCTTCTCCTCCTTCTCCTCTTTCTCCTTCTTC 1132096
                                                         i       i    
  (CTCCTTCTC)n#          1 CTCCTTCTCCTCCTTCTCCTCCTTCTCCTCCTTCTCCTCCTTC 43

Matrix = Unknown
Transitions / transversions = 1.00 (2/0)
Gap_init rate = 0.00 (0 / 42), avg. gap size = 0.0 (0 / 0)


611 13.53 18.18 1.81 scaffold84|size1198557 1132097 1132183 (58373) C rnd-2_family-88#Unknown (88) 921 809 m_b329s001i53 192422

  scaffold84|si    1132097 AGTGAGACAG-CCTTTCACTTTTTGCC----------------------- 1132122
                                     -ii              -----------------------
C rnd-2_family-        921 AGTGAGACAGTTTTTTCACTTTTTGCCANAACAGGTACTTACCGTGAAGC 872

  scaffold84|si    1132123 --ATGCGAACATACCAGTAAATAATAAATTTTTCAGGTCGACGTACAATG 1132170
                           --   iv   v    v         v?       ivv v        vv 
C rnd-2_family-        871 TGATGTCAACTTACCTGTAAATAATTNATTTTTCGCTTGGACGTACATGG 822

  scaffold84|si    1132171 GTAGTCATAATAT 1132183
                                   v  i 
C rnd-2_family-        821 GTAGTCATCATGT 809

Matrix = 20p45g.matrix
Kimura (with divCpGMod) = 14.42
Transitions / transversions = 0.50 (5/10)
Gap_init rate = 0.03 (3 / 86), avg. gap size = 8.67 (26 / 3)


7699 4.05 1.59 0.84 scaffold84|size1198557 1132183 1133127 (57429) C genome_7_155710-9]4#Unspecified (1) 954 3 m_b330s001i1 192424

  scaffold84|si    1132183 TGGAGTTAAGGGAAATAAGCTTTTTTATCAAACTCGTTTGCCCTTCAAAG 1132232
                                                     i        i        ii    
C genome_7_1557        954 TGGAGTTAAGGGAAATAAGCTTTTTTGTCAAACTCATTTGCCCTCTAAAG 905

  scaffold84|si    1132233 CATTTTGGCTTAGATTTCATCATTTTATCTCTCTAAGACCAAAACTAAGC 1132282
                                               v             v           i   
C genome_7_1557        904 CATTTTGGCTTAGATTTCATAATTTTATCTCTCTTAGACCAAAACTGAGC 855

  scaffold84|si    1132283 GGAGTTGTGGGCTGTGAGGAAATCTAAAGTCATATATTTTCGGAATTCCC 1132332
                                       i          -  v        --             
C genome_7_1557        854 GGAGTTGTGGGCCGTGAGGAAAT-TACAGTCATAT--TTTCGGAATTCCC 808

  scaffold84|si    1132333 GTATGCTGTACCAAATGGTATGGTATCATCTGGCATACGAATGTCTCGTA 1132382
                                                         v                   
C genome_7_1557        807 GTATGCTGTACCAAATGGTATGGTATCATCAGGCATACGAATGTCTCGTA 758

  scaffold84|si    1132383 CCTACATACCGAGATATTTGGTTAGAAGTTGAGGTTCTTTCTTTGGCATG 1132432
                                     v     v                        iv       
C genome_7_1557        757 CCTACATACCTAGATAGTTGGTTAGAAGTTGAGGTTCTTTCCGTGGCATG 708

  scaffold84|si    1132433 CGGGAATGGAAGGAGTCTCAGAAAGTACCAATTCCCA-ATCGAAGCTTTT 1132481
                                                        i       -            
C genome_7_1557        707 CGGGAATGGAAGGAGTCTCAGAAAGTACCGATTCCCATATCGAAGCTTTT 658

  scaffold84|si    1132482 TCGTGTTTAAGATGAACGGCTTACTTTTGGAAAATGGCTTAATCTTTAAA 1132531
                                      vi                                     
C genome_7_1557        657 TCGTGTTTAAGCCGAACGGCTTACTTTTGGAAAATGGCTTAATCTTTAAA 608

  scaffold84|si    1132532 GTAAGCCATTTTCCGAGAGTAAGCCGTTTAGATCCAAAACGGCTCACTTT 1132581
                                         i              v                    
C genome_7_1557        607 GTAAGCCATTTTCCAAGAGTAAGCCGTTTCGATCCAAAACGGCTCACTTT 558

  scaffold84|si    1132582 AGAAAAATGGCTTAGTCTTGAAAGTAAGTCTTTCTGATACGATTAAGCCG 1132631
                                                                            v
C genome_7_1557        557 AGAAAAATGGCTTAGTCTTGAAAGTAAGTCTTTCTGATACGATTAAGCCT 508

  scaffold84|si    1132632 AATCACATGGGAATCAATAACGTTTTAACGAGAAAGCTTGAAAGTATGCC 1132681
                                                                             
C genome_7_1557        507 AATCACATGGGAATCAATAACGTTTTAACGAGAAAGCTTGAAAGTATGCC 458

  scaffold84|si    1132682 GTTCACTGAAGAGTAAGCCGTTCAAGCGTGAAATGGCTTACTCTTCAGAA 1132731
                              i                  i                           
C genome_7_1557        457 GTTTACTGAAGAGTAAGCCGTTTAAGCGTGAAATGGCTTACTCTTCAGAA 408

  scaffold84|si    1132732 AACGGCTTATTTTCAAAAGTAAGCCACTTTCTCAAGAGTAAGCCGTTTTC 1132781
                                                                             
C genome_7_1557        407 AACGGCTTATTTTCAAAAGTAAGCCACTTTCTCAAGAGTAAGCCGTTTTC 358

  scaffold84|si    1132782 GCTCAAAACGGCTTACTCTTGGAAAATGGCTTACTTTTCCAAAAGAAAGC 1132831
                                                                             
C genome_7_1557        357 GCTCAAAACGGCTTACTCTTGGAAAATGGCTTACTTTTCCAAAAGAAAGC 308

  scaffold84|si    1132832 TGTTGAACGGAATCAGTTAATTGTTTTTAGGAACATGTTGGGCTAATTAA 1132881
                           i                  v                           ---
C genome_7_1557        307 CGTTGAACGGAATCAGTTACTTGTTTTTAGGAACATGTTGGGCTAAT--- 261

  scaffold84|si    1132882 TAATTACAGAACAATTAGTGCAACT----------TCATGGGTACCATAC 1132921
                                          i i       ----------               
C genome_7_1557        260 TAATTACAGAACAATCAATGCAACTACGGCACATCTCATGGGTACCATAC 211

  scaffold84|si    1132922 CTATAAAAGTTTTAACTTTTATTCCTTCGTCGGCCAATCAACTCTGCTTT 1132971
                                          i                     i       v    
C genome_7_1557        210 CTATAAAAGTTTTAATTTTTATTCCTTCGTCGGCCAACCAACTCTCCTTT 161

  scaffold84|si    1132972 CCCACCCTTGCCCATCCTAATACTACATGAGGTAGGTACCACTTCTTTTG 1133021
                           --                v       i                 v     
C genome_7_1557        160 --CACCCTTGCCCATCCTCATACTACGTGAGGTAGGTACCACTTGTTTTG 113

  scaffold84|si    1133022 TGGAGGTCAA---AGGTA-CCTACGAGTATACAGTTCAACTACGATATTG 1133067
                                     ---     -          i v           v     v
C genome_7_1557        112 TGGAGGTCAAACTAGGTACCCTACGAGTACAGAGTTCAACTACCATATTC 63

  scaffold84|si    1133068 TTCATTAATGAACCATTTTAAATTTAGTTGCCATGACAGAGGCTCTTTTC 1133117
                                    i i                                      
C genome_7_1557         62 TTCATTAATAAGCCATTTTAAATTTAGTTGCCATGACAGAGGCTCTTTTC 13

  scaffold84|si    1133118 CCTCAACTCC 1133127
                                     
C genome_7_1557         12 CCTCAACTCC 3

Matrix = 20p43g.matrix
Kimura (with divCpGMod) = 3.56
Transitions / transversions = 1.24 (21/17)
Gap_init rate = 0.01 (12 / 944), avg. gap size = 1.92 (23 / 12)


1173 9.95 12.57 0.00 scaffold84|size1198557 1133129 1133319 (57237) rnd-1_family-26#Unknown 110 324 (0) m_b330s001i2 192425

  scaffold84|si    1133129 ATGTTTTGATGTCTGTCTACGTTACAAATTATATCTTATTTCAAAAATGG 1133178
                                     v     i   v  vv                         
  rnd-1_family-        110 ATGTTTTGATCTCTGTTTACCTTTAAAATTATATCTTATTTCAAAAATGG 159

  scaffold84|si    1133179 GCATGTTCGTGTGCAAGGCGCAC---AAGC-----------------CCA 1133208
                             ii     i    i      i ---    -----------------   
  rnd-1_family-        160 GCGCGTTCGCGTGCGAGGCGCGCGCGAAGCGCGCGAGGCGCACGCGCCCA 209

  scaffold84|si    1133209 TTTA-AACTAAGCGTAGACAAGCCACCTTATTTC-AAACCTACAACTTCC 1133256
                               -                     i      i-        i      
  rnd-1_family-        210 TTTACAACTAAGCGTAGACAAGCCACTTTATTTTTAAACCTACGACTTCC 259

  scaffold84|si    1133257 TCTGTTTCTATGAATTGCATTCTATCTAGATTGCT--AAAAAATCTTGCA 1133304
                                     i            i     v i   --             
  rnd-1_family-        260 TCTGTTTCTACGAATTGCATTCTGTCTAGCTCGCTACAAAAAATCTTGCA 309

  scaffold84|si    1133305 GGAGCTGCTAGTAAT 1133319
                            vi            
  rnd-1_family-        310 GCGGCTGCTAGTAAT 324

Matrix = 20p43g.matrix
Kimura (with divCpGMod) = 5.94
Transitions / transversions = 2.17 (13/6)
Gap_init rate = 0.03 (5 / 190), avg. gap size = 4.80 (24 / 5)


336 19.52 2.35 3.57 scaffold84|size1198557 1133251 1133335 (57221) C rnd-1_family-81#Unknown (4) 192 109 m_b330s001i3 192426

  scaffold84|si    1133251 ACTTCCTCTGTTTCTATGAATTGCATTCTATCTAGATTGCTA--AAAAAT 1133298
                              ?     iv--v  ii   i       i     v i    --      
C rnd-1_family-        192 ACTNCCTCTAG--ATACAAATCGCATTCTGTCTAGCTCGCTACAAAAAAT 145

  scaffold84|si    1133299 CTTGCAGGAGCTGCTAGTAATCTTTTATCATTATTTC 1133335
                                  vi      i     iv     i-    i  
C rnd-1_family-        144 CTTGCAGCGGCTGCTGGTAATTATTTATT-TTATCTC 109

Matrix = 20p43g.matrix
Kimura (with divCpGMod) = 18.80
Transitions / transversions = 2.20 (11/5)
Gap_init rate = 0.05 (4 / 84), avg. gap size = 1.25 (5 / 4)


804 24.18 9.78 8.10 scaffold84|size1198557 1133339 1133788 (56768) scaffold11|size2099203_(dbseq-nr_337)_[1432380,1438715]#LTR/Gypsy 5488 5944 (392) m_b330s001i4 192427

  scaffold84|si    1133339 TCGGAGA-CATAGAGAGCACCAAACAGATTGCAACACCACCTAC----AA 1133383
                            i     -     iv   i      v  iiv      v -- i ----  
  scaffold11|si       5488 TTGGAGAACATAGGCAGCGCCAAACTGACCTCAACACGA--TGCGGGAAA 5535

  scaffold84|si    1133384 ATA--TGACAGTG-GAATGGGATTACAAAATTGGTAA-CAAAT---TGCT 1133426
                             v-- v  ivi -  v         v  i     i -   i --- vi 
  scaffold11|si       5536 ATCGCTCACGCCGTGATTGGGATTACCAAGTTGGTGATCAAGTACTTCTT 5585

  scaffold84|si    1133427 GGAGCCAACGATGTTATCCTCCACAAACCAGATATCTTGTATGGCAGTGA 1133476
                           i  ---  v    v        i    i    v viiv     iv     
  scaffold11|si       5586 AGA---AAAGATGGTATCCTCCGCAAATCAGAGAGTCGGTATGAAAGTGA 5632

  scaffold84|si    1133477 TTCTTGGAC-ATGACAG---TTCATATGAACGGCACAATCAGGGTTCCAC 1133522
                            i       -  v   i---      i   i  v  v          v  
  scaffold11|si       5633 TCCTTGGACTATCACAACTATTCATACGAATGGGACTATCAGGGTTCAAC 5682

  scaffold84|si    1133523 ATGGAAACAAAATCTAAACATTTGAACATTAGGAGAGCCCCATCTT---- 1133568
                           ii  v -        i   iv  i     i  i    i v  i   ----
  scaffold11|si       5683 GCGGTA-CAAAATCTGAACGATTAAACATCAGAAGAGTCACACCTTTTTT 5731

  scaffold84|si    1133569 ---------ACTTAAG------TAAGTAGGGATATTTATCTGACATGCTC 1133603
                           ---------v     i------    i   -- v   v v  v   -   
  scaffold11|si       5732 AACCAGCAGCCTTAAACCATATTAAGCAGG--TTTTTTTGTGTCAT-CTC 5778

  scaffold84|si    1133604 CCTCTCCAAA-ACACACACTTTCACTTGCACACCATGATGTTGACACAGT 1133652
                                i    -   -      v i   ------i  v  iiii      v
  scaffold11|si       5779 CCTCTTCAAATACA-ACACTTACGCTT------TATTATACCAACACAGA 5821

  scaffold84|si    1133653 CATCTTCAATGCACCCAGTCCCAGGTGCACCTACCAGACA-----CAAAT 1133697
                            -    i i vi------------     iv- vv     -----i    
  scaffold11|si       5822 C-TCTTTAGTTT------------GTGCATA-AAGAGACATGGGTTAAAT 5857

  scaffold84|si    1133698 GCTTTTATGTCCCTTGACATAAGTTTTTGTCTA-CAGTGCT--CCTAATG 1133744
                           --    --- i    --  i i      vi iv- vv v  --   i  i
  scaffold11|si       5858 --TTTT---TTCCTT--CACAGGTTTTTTCCCCTCTTTTCTCACCTGATA 5900

  scaffold84|si    1133745 CTCCAATTGTGGGGGCAAGTGAAATAGGCTAAGAATCCACCTTA 1133788
                                v i        i     v      i     i i    i 
  scaffold11|si       5901 CTCCATTCGTGGGGGCGAGTGACATAGGCCAAGAACCTACCTCA 5944

Matrix = 20p43g.matrix
Kimura (with divCpGMod) = 25.73
Transitions / transversions = 1.38 (58/42)
Gap_init rate = 0.12 (52 / 449), avg. gap size = 1.56 (81 / 52)


305 15.38 0.00 0.00 scaffold84|size1198557 1133807 1133858 (56698) C rnd-1_family-1064#Unknown (73) 52 1 m_b330s001i5 192428

  scaffold84|si    1133807 AAGCAGATAAATTTGATCTGATCTTGTTGAAGGTAGCTCCAACAAGTGCT 1133856
                             v    i ?   i    v?    v  i          i        v  
C rnd-1_family-         52 AACCAGACANATTCGATCANATCTGGTCGAAGGTAGCTTCAACAAGTCCT 3

  scaffold84|si    1133857 GA 1133858
                             
C rnd-1_family-          2 GA 1

Matrix = 20p43g.matrix
Kimura (with divCpGMod) = 13.55
Transitions / transversions = 1.00 (4/4)
Gap_init rate = 0.00 (0 / 51), avg. gap size = 0.0 (0 / 0)


462 22.08 8.37 6.28 scaffold84|size1198557 1133933 1134135 (56421) scaffold230|size167806_(dbseq-nr_188)_[124304,130861]#LTR/Gypsy 339 545 (6013) m_b330s001i6 192429

  scaffold84|si    1133933 CCCTGCAGA-CCCCTGCAGACAATGTACCCAAGGAGTGCAATTATCATGA 1133981
                            i   i   -  i   i     vvi   ivv  ii i            v
  scaffold230|s        339 CTCTGTAGAACCTCTGTAGACACAATACTACAGAGGCGCAATTATCATGT 388

  scaffold84|si    1133982 AAACTGTACATGATAACCTAATGGTAATTGATGAGTATCAATAATCACTT 1134031
                              i --         v iv   i          vi      v    -  
  scaffold230|s        389 AAATT--ACATGATAAACCCATGATAATTGATGATCATCAATTATCA-TT 435

  scaffold84|si    1134032 CTTGTCAGTAAA--TTAATATCATAATTTCAACTTCTGGA-TG--AATTT 1134076
                           i   --    i --    vv            i iv vi -  --   vi
  scaffold230|s        436 TTTG--AGTAGATTTTAAGCTCATAATTTCAATTCATCAATTGCCAATAC 483

  scaffold84|si    1134077 ATCA-ATCATTTTACTTCTTAGAGCACTACTACAATTTTTCA-------- 1134117
                              v- i       i    ----i  i  v  ----      --------
  scaffold230|s        484 ATCCTACCATTTTATTTCT----ACATTAATA----TTTTCACATCCAAC 525

  scaffold84|si    1134118 --GCTTAGGTCAATGTGAGC 1134135
                           --          v i v   
  scaffold230|s        526 TGGCTTAGGTCACTATCAGC 545

Matrix = 20p43g.matrix
Kimura (with divCpGMod) = 25.87
Transitions / transversions = 1.33 (24/18)
Gap_init rate = 0.10 (20 / 202), avg. gap size = 1.50 (30 / 20)


369 20.25 1.27 0.00 scaffold84|size1198557 1134392 1134470 (56086) C scaffold170|size558746_(dbseq-nr_246)_[277812,288266]#LTR/Gypsy (6149) 4306 4227 m_b330s001i7 192430

  scaffold84|si    1134392 TACAGGTGACTTGCCCAAAGTGTATGGGAGGATAACATGAGGTGTACGGG 1134441
                              v    i v i  vi              i    vv  i         
C scaffold170|s       4306 TACCGGTGGCATACCGGAAGTGTATGGGAGGGTAACCGGAAGTGTACGGG 4257

  scaffold84|si    1134442 AGGGTTACCGGAGTG-TACAGGAGAGCTAC 1134470
                                v      iv -   i   ii     
C scaffold170|s       4256 AGGGTAACCGGAAGGTTACGGGAAGGCTAC 4227

Matrix = 20p43g.matrix
Kimura (with divCpGMod) = 22.26
Transitions / transversions = 1.29 (9/7)
Gap_init rate = 0.01 (1 / 78), avg. gap size = 1.00 (1 / 1)

348 28.41 3.39 13.49 scaffold84|size1198557 1134410 1134645 (55911) C scaffold170|size558746_(dbseq-nr_246)_[277812,288266]#LTR/Gypsy (6232) 4223 4009 m_b330s001i8 192430

  scaffold84|si    1134410 AGTGTATGGGAGGATAACATGAGGTGTACGGGAGGGTTACCGGAGTGT-A 1134458
                             v   iv     i v  -i ii ii   v      i       ii  - 
C scaffold170|s       4223 AGAGTACCGGAGGGTTAC-CGGAGCATACCGGAGGGCTACCGGAACGTTA 4175

  scaffold84|si    1134459 CAGGAGAGCTACCTGGTCTGGCATATACTTCCAGACGATCTTATAGTGTA 1134508
                                 i i    v  vvv vi iv    viii   -----  i i ivv
C scaffold170|s       4174 CAGGAGGGTTACCAGGAGGGCTACCTACTGTTGGAC-----TACAATAAT 4130

  scaffold84|si    1134509 AGATTGGGTGGAAC--ATCTCTACCAGTATAATTTAATATAAT---TTAA 1134553
                              v iv   v  i--     i  i i       v  i   v ---    
C scaffold170|s       4129 AGAGTATGTGTAATTTATCTCCACTAATATAATTAAACATACTACATTAA 4080

  scaffold84|si    1134554 CATACTACATCATATTAAATTCTGGGCCCGTCCCAT-CATCTCCCCAAAG 1134602
                               i --------   i-----       i  v i-    v   vvv i
C scaffold170|s       4079 CATATT--------TTAG-----GGGCCCGCCCAACACATCGCCCACCAA 4043

  scaffold84|si    1134603 AAGGAGCCTTATGCCACATAGT-CCCAAATTTCAGCTCCAAACT 1134645
                                ---------    -i  -  v          i    i  
C scaffold170|s       4042 AAGGA---------CACA-GGTGCCAAAATTTCAGCCCCAAGCT 4009

Matrix = 20p43g.matrix
Kimura (with divCpGMod) = 34.44
Transitions / transversions = 1.42 (34/24)
Gap_init rate = 0.14 (34 / 235), avg. gap size = 1.09 (37 / 34)


1092 14.96 1.38 1.38 scaffold84|size1198557 1134545 1134761 (55795) rnd-1_family-365#Unknown 65 281 (0) m_b330s001i9 192431

  scaffold84|si    1134545 ATAATTTAACATACTACATCATATTAAATTCTGGGCCCGTCCCATCATCT 1134594
                                 vv     v      v  v vvv   ii  ?   i   v     i
  rnd-1_family-         65 ATAATTACACATAGTACATCCTAATCTCTTCCAGGNCCGCCCCTTCATCC 114

  scaffold84|si    1134595 CCCCAAAGAAGGAGCCTTAT--GCCACATAGTCCCAAATTTCAGCTCCAA 1134642
                           i         v      ? v--      ivv v            i   v
  rnd-1_family-        115 TCCCAAAGAATGAGCCTNAAAAGCCACACCCTGCCAAATTTCAGCCCCAC 164

  scaffold84|si    1134643 ACTAAAAATCGCTTGTGCGGACCATCCACACCAACACTAAGACTTGA-TT 1134691
                                   -    vvi           i                   -  
  rnd-1_family-        165 ACTAAAAA-CGCTACCGCGGACCATCCGCACCAACACTAAGACTTGATTT 213

  scaffold84|si    1134692 TTCATGCAAACCAACAACATGCTATTGCAATGTAATGGCAATAAAATGAA 1134741
                              i    v          --                         v   
  rnd-1_family-        214 TTCGTGCACACCAACAACA--CTATTGCAATGTAATGGCAATAAAAGGAA 261

  scaffold84|si    1134742 GTTAATTCAAATTCAGTTAA 1134761
                                  v?      iv   
  rnd-1_family-        262 GTTAATTGNAATTCAAATAA 281

Matrix = 20p43g.matrix
Kimura (with divCpGMod) = 15.36
Transitions / transversions = 0.52 (11/21)
Gap_init rate = 0.02 (5 / 216), avg. gap size = 1.20 (6 / 5)


1425 11.11 2.12 0.84 scaffold84|size1198557 1134573 1134808 (55748) C rnd-1_family-373#Unknown (6) 239 1 m_b330s001i10 192432

  scaffold84|si    1134573 TTCTGGGCCCGTCCCATCATCTCCCCAAAGAAGGAGCCTTAT--GCCACA 1134620
                              ii  ?   i   v     ii         v      ? v--      
C rnd-1_family-        239 TTCCAGGNCCGCCCCTTCATCCTCCCAAAGAATGAGCCTNAAAAGCCACA 190

  scaffold84|si    1134621 TAGTCCCAAATTTCAGCTCCAAACTAAAAATCGCTTGTGCGGACCATCCA 1134670
                           ivv v            i   v        v    vvi           i
C rnd-1_family-        189 CCCTGCCAAATTTCAGCCCCACACTAAAAAACGCTACCGCGGACCATCCG 140

  scaffold84|si    1134671 CACCAACACTAAGACTTGA-TTTTCATGCAAACCAACAACATGCTATTGC 1134719
                                              -     i    v          --       
C rnd-1_family-        139 CACCAACACTAAGACTTGATTTTTCGTGCACACCAACAACA--CTATTGC 92

  scaffold84|si    1134720 AATGTAATGGCAATAAAATGAAGTTAATTCAAATTCAGTTA--AAAGATA 1134767
                                             ?          v?      iv  --       
C rnd-1_family-         91 AATGTAATGGCAATAAAANGAAGTTAATTGNAATTCAAATAAGAAAGATA 42

  scaffold84|si    1134768 ACTAAAAACACAAAGAAGAACTTACACTTGCAGGCAGTGAA 1134808
                            i                ?                  i   
C rnd-1_family-         41 ATTAAAAACACAAAGAAGNACTTACACTTGCAGGCAGCGAA 1

Matrix = 20p43g.matrix
Kimura (with divCpGMod) = 10.49
Transitions / transversions = 1.00 (13/13)
Gap_init rate = 0.02 (5 / 235), avg. gap size = 1.40 (7 / 5)


969 23.18 12.16 3.23 scaffold84|size1198557 1134800 1135169 (55387) C scaffold170|size558746_(dbseq-nr_246)_[277812,288266]#LTR/Gypsy (6792) 3663 3262 m_b330s001i11 192430

  scaffold84|si    1134800 GGCAGTGAAGTGAGCGGAAGGCAAAACTCAGTCTCTGGGCTGAGTTTT-- 1134847
                              i   v i--    i  vv v           v             --
C scaffold170|s       3663 GGCGGTGCAA--AGCGAAATCCCAAACTCAGTCTGTGGGCTGAGTTTTCG 3616

  scaffold84|si    1134848 GGACTT-TAAGGTAGAACAAAATTAAATGTTTAATTGAAAA------TTA 1134890
                              i  - i iv i iv vi---   v v            ------ vv
C scaffold170|s       3615 GGATTTCTGAACTGGGCCTG---TAACTTTTTAATTGAAAAAAAACATGT 3569

  scaffold84|si    1134891 GCTGAATAAAAACATTTGCAAAACAGGTTGA--TCATCAGAACTCACCCT 1134938
                            i   i  v  vvivv  v    v ---   --  i v i         i
C scaffold170|s       3568 GTTGAGTATAATAGGGTGAAAAAGA---TGAGTTCGTGAAAACTCACCCC 3522

  scaffold84|si    1134939 CATACTATACCAGCTGCTGCCAATTGTTCTTGGCTACACTGCAGTGCCAG 1134988
                             v v      v  ii                  v    v  i  v v  
C scaffold170|s       3521 CAAAATATACCTGCCACTGCCAATTGTTCTTGGCAACACAGCGGTCCGAG 3472

  scaffold84|si    1134989 GCGGGAGGACTAACTCAGTCTGTGGGCTGAGTTTTTGCGGTT---CCCGT 1135035
                               i v v                i        iv   i  ---  v  
C scaffold170|s       3471 GCGGAATGCCTAACTCAGTCTGTGGACTGAGTTTCAGCGATTTCGCCAGT 3422

  scaffold84|si    1135036 GCAAAGCCTGTATAAGTATTCAATTGAAAA---------------TGAG- 1135069
                           --- ii    --   v  v i         ---------------    -
C scaffold170|s       3421 ---AGACCTG--TAACTAATTAATTGAAAAAAAATTAACACATGTTGAGT 3377

  scaffold84|si    1135070 ---ATGTGGTAAAA---------TC---AGAACTCCCCTTCAAAATTGAC 1135104
                           ---  iv   i   ---------  --- i     v  ii      vv  
C scaffold170|s       3376 ATAATAGGGTGAAAAAGATGAGTTCATGAAAACTCACCCCCAAAATATAC 3327

  scaffold84|si    1135105 ACGCTGCTGCCAATTAGTCTTGGCTACACATCGGTGCCAGACGGGAGGGC 1135154
                           v   i          iv       v    iv    v v vi   i v v 
C scaffold170|s       3326 CCGCCGCTGCCAATTGTTCTTGGCAACACGGCGGTCCAATGCGGAATGCC 3277

  scaffold84|si    1135155 TAACTCGGTCTGTAG 1135169
                                 i      i 
C scaffold170|s       3276 TAACTCAGTCTGTGG 3262

Matrix = 20p43g.matrix
Kimura (with divCpGMod) = 26.07
Transitions / transversions = 0.80 (37/46)
Gap_init rate = 0.06 (22 / 369), avg. gap size = 2.64 (58 / 22)


1600 17.48 1.58 2.55 scaffold84|size1198557 1135167 1135483 (55073) C scaffold170|size558746_(dbseq-nr_246)_[277812,288266]#LTR/Gypsy (8456) 1999 1686 m_b330s001i12 192430

  scaffold84|si    1135167 TAGGAATAGGTCCAATAAGCTGTCACCAAA-AAATTCAAAGACCAAGCCT 1135215
                             v       i    v v  vv v      -i  v   v   i     v 
C scaffold170|s       1999 TATGAATAGGCCCAAAACGCACTAACCAAATGAAATCATAGATCAAGCGT 1950

  scaffold84|si    1135216 AGAATCGCCACCAAAACTAGACC--CAACAGGTGATCTTCCTGTTTGTAA 1135263
                                i vv            i --              v v    ii  
C scaffold170|s       1949 AGAATTGAAACCAAAACTAGATCTGCAACAGGTGATCTTGCAGTTTACAA 1900

  scaffold84|si    1135264 CTTGTGATTCGCAAATTGTAAATTGTCAGTCATGAACCACACAAACACCT 1135313
                             i                i -------        v  v    v   ii
C scaffold170|s       1899 CTCGTGATTCGCAAATTGTGA-------GTCATGAAACAAACAACCACTC 1857

  scaffold84|si    1135314 GCAAGAT-TTTCTTGCTTCAAAGCTTAGCATGATAAATGTTACTGTGGCT 1135362
                           vv     -   i                ii       i vv v  i    
C scaffold170|s       1856 CGAAGATATTTTTTGCTTCAAAGCTTAGTGTGATAAACGAAAATGCGGCT 1807

  scaffold84|si    1135363 TAAACAATGTATTAAA-AACCGGTAACCCACCCGTACACTCTTGAAACTC 1135411
                              ii       v   -                              i  
C scaffold170|s       1806 TAAGTAATGTATAAAAGAACCGGTAACCCACCCGTACACTCTTGAAATTC 1757

  scaffold84|si    1135412 CCAGTAACCTTTCTGTACACTCTGACATTTTGAGAGTGTGCCGGAAGGGT 1135461
                            -i       ii i                  vi     i v  i   v 
C scaffold170|s       1756 C-GGTAACCTCCCCGTACACTCTGACATTTTGCAAGTGTACGGGGAGGTT 1708

  scaffold84|si    1135462 GGCGGTGTTTTTTGTTTGCAGT 1135483
                           iv          i         
C scaffold170|s       1707 ACCGGTGTTTTTCGTTTGCAGT 1686

Matrix = 20p43g.matrix
Kimura (with divCpGMod) = 17.70
Transitions / transversions = 1.08 (28/26)
Gap_init rate = 0.04 (12 / 316), avg. gap size = 1.08 (13 / 12)


312 12.84 0.00 9.09 scaffold84|size1198557 1135486 1135545 (55011) genome_10_2906#DNA 460 514 (231) m_b330s001i13 192433

  scaffold84|si    1135486 AGACTTTGGCAGACTATGGCAGACTTTTGCAGGGCCACCCAAGTCTGCGA 1135535
                                          v          ----- i  ii  v        v 
  genome_10_290        460 AGACTTTGGCAGACTTTGGCAGACTT-----GAGCTGCCAAAGTCTGCCA 504

  scaffold84|si    1135536 AAGTCTTCCA 1135545
                                 v   
  genome_10_290        505 AAGTCTGCCA 514

Matrix = 20p43g.matrix
Kimura (with divCpGMod) = 13.96
Transitions / transversions = 0.75 (3/4)
Gap_init rate = 0.08 (5 / 59), avg. gap size = 1.00 (5 / 5)


1479 4.57 0.00 0.00 scaffold84|size1198557 1135544 1135718 (54838) C genome_12_13260#DNA (303) 175 1 m_b330s001i14 192434

  scaffold84|si    1135544 CACGCATATGCGCGATATTTTTTTATGGTCATTCTTAATAAACTACGGAC 1135593
                            i i  i                                           
C genome_12_132        175 CGCACACATGCGCGATATTTTTTTATGGTCATTCTTAATAAACTACGGAC 126

  scaffold84|si    1135594 AGACTATCTGACAACAGAACACGATCAATTTTTTCTTCAAACCTGTAGAA 1135643
                                                     i       v     v         
C genome_12_132        125 AGACTATCTGACAACAGAACACGATCGATTTTTTGTTCAATCCTGTAGAA 76

  scaffold84|si    1135644 TCTTGCATAGGAATAGTATAATTACTCCGTAATGGTTCGAACTCCCCGTA 1135693
                                 i                                  v        
C genome_12_132         75 TCTTGCGTAGGAATAGTATAATTACTCCGTAATGGTTCGAAGTCCCCGTA 26

  scaffold84|si    1135694 ATGGTTCAAAGTGAATTCAGACTTG 1135718
                                                    
C genome_12_132         25 ATGGTTCAAAGTGAATTCAGACTTG 1

Matrix = 20p43g.matrix
Kimura (with divCpGMod) = 3.09
Transitions / transversions = 1.67 (5/3)
Gap_init rate = 0.00 (0 / 174), avg. gap size = 0.0 (0 / 0)


3403 11.37 0.34 8.17 scaffold84|size1198557 1139345 1139938 (50618) genome_1_5829#DNA 1 551 (0) m_b330s001i15 192435

  scaffold84|si    1139345 GGAGTTGCAGGAAACATATGACTGTAAGAGATATGCCCTAATGTAATCCT 1139394
                                        v      v   v   i    v   v     i      
  genome_1_5829          1 GGAGTTGCAGGAATCATATGTCTGGAAGGGATAGGCCATAATGCAATCCT 50

  scaffold84|si    1139395 GAGCGGATCATGCAATGATTTTTCTTGTGTTTCTATCTCAACAGGAAAAA 1139444
                            v i                                          i   
  genome_1_5829         51 GTGTGGATCATGCAATGATTTTTCTTGTGTTTCTATCTCAACAGGAGAAA 100

  scaffold84|si    1139445 TCTGCTCCACATCTTTTTTGGATCTTGAATCTTGGTAGGCACAAAAGTCA 1139494
                                v         v                v      v   i iv  v
  genome_1_5829        101 TCTGCACCACATCTTGTTTGGATCTTGAATCTAGGTAGGAACAGAGCTCT 150

  scaffold84|si    1139495 AATGCATCTCACTGGGAACAAGCACGTAGTTTTAAATTAGATACGGAACA 1139544
                              iii       i       iv  ii      vv  i v   i      
  genome_1_5829        151 AATATGTCTCACTAGGAACAAAAACACAGTTTTTCATCATATATGGAACA 200

  scaffold84|si    1139545 AAAATCCATTTTTTGATATGAAAAGGAACAATATGAATAATTTCTACATC 1139594
                             v                                    v      ii  
  genome_1_5829        201 AATATCCATTTTTTGATATGAAAAGGAACAATATGAATATTTTCTATGTC 250

  scaffold84|si    1139595 TCTAGGAACAAGCTTCCATCTTTTTATCACACATGAAACAATTAAATACA 1139644
                                          v                           v  v   
  genome_1_5829        251 TCTAGGAACAAGCTTACATCTTTTTATCACACATGAAACAATTTAAGACA 300

  scaffold84|si    1139645 GTGCTGAGATCATGAATAGTGTTGTTCCTACTGAGATTTTGGTTCCGGGA 1139694
                            ---                                    - i  -----
  genome_1_5829        301 G---TGAGATCATGAATAGTGTTGTTCCTACTGAGATTTT-GCTC----- 341

  scaffold84|si    1139695 ACGTTCCTACCGAGATTTTGGTTCCGGGAACATTCCTACTGGGATTTTGG 1139744
                           -i        i        v            v                 
  genome_1_5829        342 -TGTTCCTACTGAGATTTTCGTTCCGGGAACAATCCTACTGGGATTTTGG 390

  scaffold84|si    1139745 TTCCGGGAAGAATCCTAGTGGGATTTTGGTTCTGGGAAGAA--TCCTACT 1139792
                                            v  i      v    iii i v  --      v
  genome_1_5829        391 TTCCGGGAAGAATCCTACTGAGATTTTTGTTCCAAGGATAATTTCCTACA 440

  scaffold84|si    1139793 GAGATTTTTGTTCCAAGGATAATTTCCTACAGAGATATTTTTAAACAAGG 1139842
                                ----------------    ----------------  i      
  genome_1_5829        441 GAGAT----------------ATTT----------------TAGACAAGG 458

  scaffold84|si    1139843 GTCATTATAAGTTTCTGCTGTGATAATATTTCAAGTACAGGAACTATGTC 1139892
                                 i               ---      i   i              
  genome_1_5829        459 GTCATTGTAAGTTTCTGCTGTG---ATATTTTAAGCACAGGAACTATGTC 505

  scaffold84|si    1139893 CCGAGTTCCAAATGAGATATTTTTTAACACAAATGACATGAACCAC 1139938
                           i                        i     vvv   i        
  genome_1_5829        506 TCGAGTTCCAAATGAGATATTTTTTGACACATTGGACGTGAACCAC 551

Matrix = 20p43g.matrix
Kimura (with divCpGMod) = 12.09
Transitions / transversions = 1.07 (32/30)
Gap_init rate = 0.08 (46 / 593), avg. gap size = 1.02 (47 / 46)


4484 9.81 2.12 1.84 scaffold84|size1198557 1140012 1140717 (49839) C rnd-4_family-212#Unknown (0) 1979 1272 m_b330s001i16 192436

  scaffold84|si    1140012 TTGTGAAAATATCTGAATCGGGCGCTACCCTCAGAACTACCACGATTTAC 1140061
                             i   vv        v                                 
C rnd-4_family-       1979 TTATGATCATATCTGATTCGGGCGCTACCCTCAGAACTACCACGATTTAC 1930

  scaffold84|si    1140062 CTACTAAGTGCCGAAAACGTCAATAATAGAAACAAGTACGTACTACGAAA 1140111
                                 v   i          v?v?   i      ?  vi   v vv   
C rnd-4_family-       1929 CTACTACGTGTCGAAAACGTCTNANATAAAAACAANTAAATACGAATAAA 1880

  scaffold84|si    1140112 TTTAAAGGTCTAGATAAAAATGAAAATGTCTAGAGAGATGATTTTTTTTC 1140161
                                       i      -                     vvv      
C rnd-4_family-       1879 TTTAAAGGTCTAAATAAAA-TGAAAATGTCTAGAGAGATGAAAATTTTTC 1831

  scaffold84|si    1140162 GCTAAG-ACATTTTTATGTAGATGACAGCTAGTAACGAATTTAACTAC-- 1140208
                                 -          v    i i?      ?              v--
C rnd-4_family-       1830 GCTAAGGACATTTTTATCTAGACGGNAGCTAGNAACGAATTTAACTAGTA 1781

  scaffold84|si    1140209 -----CTAGCAACATAGTGAATTAACATATTTTTATCTAGAAATGAAGCT 1140253
                           -----         i i i  i   v i                      
C rnd-4_family-       1780 GAATGCTAGCAACACAATAAACTAAGACATTTTTATCTAGAAATGAAGCT 1731

  scaffold84|si    1140254 AGTATAATTAACTCTCCTAGTGAGATTTGTCTTTAGTATAATATGTCAAA 1140303
                               ?--     i    v                 -----          
C rnd-4_family-       1730 AGTAN--TTAACCCTCCAAGTGAGATTTGTCTTTA-----ATATGTCAAA 1688

  scaffold84|si    1140304 ATGGTGTATAAAAAACTGTATAGTACCTCAACATATTTTTATTACTATT- 1140352
                                                            i               -
C rnd-4_family-       1687 ATGGTGTATAAAAAACTGTATAGTACCTCAACACATTTTTATTACTATTA 1638

  scaffold84|si    1140353 ----T-CACACAGAGATCACATATTCACACATTCATCACTGTCATCCATT 1140397
                           ---- - i    v       i                   i         
C rnd-4_family-       1637 GCATTACGCACACAGATCACGTATTCACACATTCATCACTATCATCCATT 1588

  scaffold84|si    1140398 CATTACATCATTCTACATCTATAGGCCAGTACCACCCACATTTATTTGTC 1140447
                                ?    i ?        -- v    vi      v       v    
C rnd-4_family-       1587 CATTANATCACTNTACATCTA--GCCCAGGGCCACCCTCATTTATGTGTC 1540

  scaffold84|si    1140448 TCATTCTTGGAAGACAAATGTACCATCCTCTGGGGTCATGAGAACAAACT 1140497
                               i                        ii     i     v       
C rnd-4_family-       1539 TCATCCTTGGAAGACAAATGTACCATCCTTCGGGGTTATGAGTACAAACT 1490

  scaffold84|si    1140498 GTTTAGCTCACAATTTAGCTAGGCTATATTTGTGTACATCAAGACATTTT 1140547
                               v                    ii i i   ?  ?            
C rnd-4_family-       1489 GTTTTGCTCACAATTTAGCTAGGCTGCACTCGTGNACNTCAAGACATTTT 1440

  scaffold84|si    1140548 TATTATTAGGCTTTGTCTTTGTGTGCGTCAAGACATTTTTATTACTAGGC 1140597
                                                   i v       i               
C rnd-4_family-       1439 TATTATTAGGCTTTGTCTTTGTGTACCTCAAGACGTTTTTATTACTAGGC 1390

  scaffold84|si    1140598 TATACTTGTGTACATCAAGACATTTTTAATGCTGTTTC-ACACACAGGTC 1140646
                                        v              ? i  ii v -           
C rnd-4_family-       1389 TATACTTGTGTACCTCAAGACATTTTTANTACTACTACTACACACAGGTC 1340

  scaffold84|si    1140647 ACATAATCACATAGTCATCAATACCATCCATTCATTACATCAGTGGACTA 1140696
                                      i v      v       i       vi    v --- v 
C rnd-4_family-       1339 ACATAATCACACATTCATCACTACCATCTATTCATTTTATCACT---CGA 1293

  scaffold84|si    1140697 CCTCTACCCAGTGCCACCCTC 1140717
                               i                
C rnd-4_family-       1292 CCTCCACCCAGTGCCACCCTC 1272

Matrix = 20p43g.matrix
Kimura (with divCpGMod) = 9.81
Transitions / transversions = 1.12 (36/32)
Gap_init rate = 0.03 (20 / 705), avg. gap size = 1.40 (28 / 20)


3231 1.38 0.55 0.00 scaffold84|size1198557 1140730 1141091 (49465) scaffold40|size1212554_(dbseq-nr_398)_[644842,651323]#LTR/Gypsy 47 410 (6072) m_b330s001i17 192437

  scaffold84|si    1140730 CCCAAGGG-AGGGCCC-GGGGTACAAAGACAAATGGGATTTTTACTAACT 1140777
                                  i-   v   -                        i        
  scaffold40|si         47 CCCAAGGACAGGTCCCAGGGGTACAAAGACAAATGGGATTTCTACTAACT 96

  scaffold84|si    1140778 AAGGGTAGGATCCCACCAAATAGAAGCAGGACTCATTAACAAGACTATTC 1140827
                                                                             
  scaffold40|si         97 AAGGGTAGGATCCCACCAAATAGAAGCAGGACTCATTAACAAGACTATTC 146

  scaffold84|si    1140828 AGTCCTGCAGGGCTTATTACTACTAATTGGTAGGACTAAATATACAGCCC 1140877
                                                                             
  scaffold40|si        147 AGTCCTGCAGGGCTTATTACTACTAATTGGTAGGACTAAATATACAGCCC 196

  scaffold84|si    1140878 ATTCCAGATTCCACTGGATTCAGTTTGGCATGCAAGAATGCATGTACAGC 1140927
                                                                             
  scaffold40|si        197 ATTCCAGATTCCACTGGATTCAGTTTGGCATGCAAGAATGCATGTACAGC 246

  scaffold84|si    1140928 CCAAACCAGGTGCATGTACACCTAGTTTGGCATGCATGAATCCAATAGGA 1140977
                                                                             
  scaffold40|si        247 CCAAACCAGGTGCATGTACACCTAGTTTGGCATGCATGAATCCAATAGGA 296

  scaffold84|si    1140978 TGCATCAAAACTTAACATCCTCGAATTACATGCAAAATGCATGCTAAACT 1141027
                                      i                               v      
  scaffold40|si        297 TGCATCAAAACCTAACATCCTCGAATTACATGCAAAATGCATGATAAACT 346

  scaffold84|si    1141028 AGAGAGGACTACCATGAGGCAGTCCTCATTTTCAATCAGTTTTATAGCTC 1141077
                                                                             
  scaffold40|si        347 AGAGAGGACTACCATGAGGCAGTCCTCATTTTCAATCAGTTTTATAGCTC 396

  scaffold84|si    1141078 ATAAAATTAAACTC 1141091
                                         
  scaffold40|si        397 ATAAAATTAAACTC 410

Matrix = 20p43g.matrix
Kimura (with divCpGMod) = 1.40
Transitions / transversions = 1.50 (3/2)
Gap_init rate = 0.01 (2 / 361), avg. gap size = 1.00 (2 / 2)


251 13.98 0.00 4.65 scaffold84|size1198557 1141072 1141116 (49440) scaffold148|size484791_(dbseq-nr_708)_[116097,122237]#LTR 5665 5707 (434) m_b330s001i18 192438

  scaffold84|si    1141072 TAGCTCATAAAATTAAACTCTGACATAGGCCAATTATCTACCCTA 1141116
                            i       v-- iii                          i  
  scaffold148|s       5665 TGGCTCATAT--TCGGACTCTGACATAGGCCAATTATCTACCTTA 5707

Matrix = 20p43g.matrix
Kimura (with divCpGMod) = 12.93
Transitions / transversions = 5.00 (5/1)
Gap_init rate = 0.05 (2 / 44), avg. gap size = 1.00 (2 / 2)


5854 0.78 0.47 0.31 scaffold84|size1198557 1141092 1141733 (48823) C scaffold226|size248449_(dbseq-nr_558)_[94722,100627]#LTR (0) 5906 5264 m_b330s001i19 192439

  scaffold84|si    1141092 TGACATAGGCCAATTATCTACCCTACAGTAGTACTCTAGGGTAAACTGAA 1141141
                                                                             
C scaffold226|s       5906 TGACATAGGCCAATTATCTACCCTACAGTAGTACTCTAGGGTAAACTGAA 5857

  scaffold84|si    1141142 AGATACCCTTAATTTCTCAGGAGATGAGGGATATCTCACAACAATGGCAA 1141191
                                                                             
C scaffold226|s       5856 AGATACCCTTAATTTCTCAGGAGATGAGGGATATCTCACAACAATGGCAA 5807

  scaffold84|si    1141192 GAACCAGCAAATAGCAAGAATAGGTTCACTACCCAGAAATACCATTTGGG 1141241
                                                                             
C scaffold226|s       5806 GAACCAGCAAATAGCAAGAATAGGTTCACTACCCAGAAATACCATTTGGG 5757

  scaffold84|si    1141242 GAAATAATGCTTTATGTCATTAACTAATGACATAAAGACATACCATATCT 1141291
                           --                  i                             
C scaffold226|s       5756 --AATAATGCTTTATGTCATCAACTAATGACATAAAGACATACCATATCT 5709

  scaffold84|si    1141292 GTGTAGGATCCTACACAGTTTCATTTTGTGCAATGAAGCATATTTGCTTC 1141341
                                                                             
C scaffold226|s       5708 GTGTAGGATCCTACACAGTTTCATTTTGTGCAATGAAGCATATTTGCTTC 5659

  scaffold84|si    1141342 ATTGCTGCTTGTTACTAGCAAACAACTTAACTCATAAAAATCAATCTACA 1141391
                                                                             
C scaffold226|s       5658 ATTGCTGCTTGTTACTAGCAAACAACTTAACTCATAAAAATCAATCTACA 5609

  scaffold84|si    1141392 ACAACGTATCTACCGTTTACTACCTAATAATAAATTACCTCGAAGCGGCT 1141441
                                                                             
C scaffold226|s       5608 ACAACGTATCTACCGTTTACTACCTAATAATAAATTACCTCGAAGCGGCT 5559

  scaffold84|si    1141442 TAGGTCACTATCAATTGATAGCC---GCGCGACCAAGCAGGTCGTCTGTC 1141488
                                                  ---             i          
C scaffold226|s       5558 TAGGTCACTATCAATTGATAGCCTTCGCGCGACCAAGCAAGTCGTCTGTC 5509

  scaffold84|si    1141489 CGACTCTCCACCATGCATCGTCCATCAGGTACATGTTAACCATGGTAGGT 1141538
                                                                             
C scaffold226|s       5508 CGACTCTCCACCATGCATCGTCCATCAGGTACATGTTAACCATGGTAGGT 5459

  scaffold84|si    1141539 TTGTCTGTCTGTCGTCTGTCGCTCGAGGCCGTACAATACCCTGGGTATGT 1141588
                                                                             
C scaffold226|s       5458 TTGTCTGTCTGTCGTCTGTCGCTCGAGGCCGTACAATACCCTGGGTATGT 5409

  scaffold84|si    1141589 TAGGCATTGCGCAACTTGTGTTGTTTGACTCCAAGTGCGTAGCAATAGCC 1141638
                                                                             
C scaffold226|s       5408 TAGGCATTGCGCAACTTGTGTTGTTTGACTCCAAGTGCGTAGCAATAGCC 5359

  scaffold84|si    1141639 AAAATTGAGCTAGGAGTTTATACTCCGCCAGTTGAAGTGAGTTTTCCTAA 1141688
                                                                           v 
C scaffold226|s       5358 AAAATTGAGCTAGGAGTTTATACTCCGCCAGTTGAAGTGAGTTTTCCTCA 5309

  scaffold84|si    1141689 CAGGCGGGCACATGTCGTTGAGACAAGTAGCTATATAAACAATTG 1141733
                                           i              i             
C scaffold226|s       5308 CAGGCGGGCACATGTCATTGAGACAAGTAGCCATATAAACAATTG 5264

Matrix = 20p43g.matrix
Kimura (with divCpGMod) = 0.79
Transitions / transversions = 4.00 (4/1)
Gap_init rate = 0.00 (3 / 641), avg. gap size = 1.67 (5 / 3)


4705 3.48 2.24 1.02 scaffold84|size1198557 1141734 1142314 (48242) rnd-1_family-272#Unknown 142 729 (12) m_b330s001i20 192440

  scaffold84|si    1141734 GAGAAATTCAAATGTTCTCAAACGGCAAGGTGACAACAGTGGCAAC-CCA 1141782
                                     v           vi                    v -  ?
  rnd-1_family-        142 GAGAAATTCATATGTTCTCAAAGAGCAAGGTGACAACAGTGGCATCTCCN 191

  scaffold84|si    1141783 GGTTCACGCTGGGGGTAAGAAACCAACCACTTTAGGTCATCAAAGTAGTA 1141832
                                  v      -                   i    ---        
  rnd-1_family-        192 GGTTCACTCTGGGG-TAAGAAACCAACCACTTTAAGTCA---AAGTAGTA 237

  scaffold84|si    1141833 AAGGGAAATTCATTTTTTCCGTGTTGTGCCAACTGTCCCTGTTCATGTAT 1141882
                             i              ii i                             
  rnd-1_family-        238 AAAGGAAATTCATTTTTCTCATGTTGTGCCAACTGTCCCTGTTCATGTAT 287

  scaffold84|si    1141883 GTTGTTAGCAGCAGGCCAGTGTCAGCAATGTAGCTAGATTCAGCATGGGT 1141932
                                                                             
  rnd-1_family-        288 GTTGTTAGCAGCAGGCCAGTGTCAGCAATGTAGCTAGATTCAGCATGGGT 337

  scaffold84|si    1141933 GCCAGGATTGAACAGGTTTCCAACAATGGGGCAAACATGCCATGATGGTG 1141982
                                       v                                     
  rnd-1_family-        338 GCCAGGATTGAAAAGGTTTCCAACAATGGGGCAAACATGCCATGATGGTG 387

  scaffold84|si    1141983 ATGCATGGGCATACAATGATATCAAGTCAGTGTAGAAGTATGGTACAA-- 1142030
                                   i                                   i   --
  rnd-1_family-        388 ATGCATGGACATACAATGATATCAAGTCAGTGTAGAAGTATGGTGCAAGG 437

  scaffold84|si    1142031 --------AGTAGGTACAAGGT--ATGATACTGTACCAAACATCCATCAC 1142070
                           --------              --                          
  rnd-1_family-        438 AGACCTGCAGTAGGTACAAGGTAAATGATACTGTACCAAACATCCATCAC 487

  scaffold84|si    1142071 GATTTTGTGTGATTCACTTTTTTCACGGGACAGGGTAGATTTTACGGTGT 1142120
                              i                  --        i                 
  rnd-1_family-        488 GATCTTGTGTGATTCACTTTTT--ACGGGACAAGGTAGATTTTACGGTGT 535

  scaffold84|si    1142121 GGCAGACAGACGCGTCTTCTTATTTTGTTAGCCAAATTTTGGTAGTAATT 1142170
                                                                        v  ? 
  rnd-1_family-        536 GGCAGACAGACGCGTCTTCTTATTTTGTTAGCCAAATTTTGGTAGAAANT 585

  scaffold84|si    1142171 ATTACCCTCAGCACTACTTAAGTAGCTGCACGCTTATATATTTACGATCA 1142220
                                       i             ?                       
  rnd-1_family-        586 ATTACCCTCAGCGCTACTTAAGTAGCNGCACGCTTATATATTTACGATCA 635

  scaffold84|si    1142221 AAAATACATGACGTATTGAAAAAATCGACGTAGCGCTACGGGAGAAACTG 1142270
                                                                    v  i     
  rnd-1_family-        636 AAAATACATGACGTATTGAAAAAATCGACGTAGCGCTACGGCAGGAACTG 685

  scaffold84|si    1142271 GTACTCGGAAATAAAAATATTACCTTGGTAGCATTTTGAAAATA 1142314
                                                                    v  
  rnd-1_family-        686 GTACTCGGAAATAAAAATATTACCTTGGTAGCATTTTGAAATTA 729

Matrix = 20p43g.matrix
Kimura (with divCpGMod) = 3.42
Transitions / transversions = 1.50 (12/8)
Gap_init rate = 0.02 (10 / 580), avg. gap size = 1.90 (19 / 10)


17387 1.17 1.42 0.60 scaffold84|size1198557 1142462 1144436 (46120) rnd-1_family-1#Unknown 8126 10116 (5799) m_b330s001i21 192441

  scaffold84|si    1142462 ATCAGCAACCATCAAAATCATACAACTTCCCGCGATTTCGACCTAGTCAT 1142511
                                                                         i   
  rnd-1_family-       8126 ATCAGCAACCATCAAAATCATACAACTTCCCGCGATTTCGACCTAGCCAT 8175

  scaffold84|si    1142512 CATACAAATCTTGTATGATTTTGACGAGTCGCAAAAAAGTGCGAACTATG 1142561
                                                                             
  rnd-1_family-       8176 CATACAAATCTTGTATGATTTTGACGAGTCGCAAAAAAGTGCGAACTATG 8225

  scaffold84|si    1142562 TTAGGGGTCATGCTTTTTGTGTCTCGTGATCTGAGACACATCAAAATCAT 1142611
                                                 v                           
  rnd-1_family-       8226 TTAGGGGTCATGCTTTTTGTGTATCGTGATCTGAGACACATCAAAATCAT 8275

  scaffold84|si    1142612 ACGAATATTGTATGATTTTTCATAATCCCCCACGTGCCCCGTTTCTCGGT 1142661
                                                                             
  rnd-1_family-       8276 ACGAATATTGTATGATTTTTCATAATCCCCCACGTGCCCCGTTTCTCGGT 8325

  scaffold84|si    1142662 ATTCTCGACGTATAACGACCTGAGAAATGGCAACGTTAACACATGAACGT 1142711
                                            i                                
  rnd-1_family-       8326 ATTCTCGACGTATAACGGCCTGAGAAATGGCAACGTTAACACATGAACGT 8375

  scaffold84|si    1142712 TCATGCGTATTATTGATATTTGATGCCGTTGTATCTCTATCTTGCTGGAG 1142761
                                                         v                   
  rnd-1_family-       8376 TCATGCGTATTATTGATATTTGATGCCGTTTTATCTCTATCTTGCTGGAG 8425

  scaffold84|si    1142762 GCCACTCAAGTGATGGGAGATTTTTGTTTAGAAGAAGTATCTATGCTCTA 1142811
                                                               i             
  rnd-1_family-       8426 GCCACTCAAGTGATGGGAGATTTTTGTTTAGAAGAAATATCTATGCTCTA 8475

  scaffold84|si    1142812 TAAGGTTGTTTTCATTTAAATATTCCATTTGGCTTCCTGGAGCATGTATG 1142861
                                                                             
  rnd-1_family-       8476 TAAGGTTGTTTTCATTTAAATATTCCATTTGGCTTCCTGGAGCATGTATG 8525

  scaffold84|si    1142862 TTGCCTGCAATTTTTCTTAGCATTCATGAAATAATTATGTTGGTATGCAA 1142911
                                                                 v           
  rnd-1_family-       8526 TTGCCTGCAATTTTTCTTAGCATTCATGAAATAATTATTTTGGTATGCAA 8575

  scaffold84|si    1142912 ATTGCTAGTAAACCCTTACATGAACATTCAGGAAATAATTTTCTACATGT 1142961
                                                                             
  rnd-1_family-       8576 ATTGCTAGTAAACCCTTACATGAACATTCAGGAAATAATTTTCTACATGT 8625

  scaffold84|si    1142962 TGTCTTCATGAAATACTCTGAAAGTGTTGTCCATTTCATTGATGTTCCCC 1143011
                                                                 ii          
  rnd-1_family-       8626 TGTCTTCATGAAATACTCTGAAAGTGTTGTCCATTTCACCGATGTTCCCC 8675

  scaffold84|si    1143012 CTCCTTCATTTAATTTTCTTAATTAACTAATTGGTTATTGTACTGCTGGT 1143061
                                                                   i         
  rnd-1_family-       8676 CTCCTTCATTTAATTTTCTTAATTAACTAATTGGTTATTGCACTGCTGGT 8725

  scaffold84|si    1143062 GCGCTTCCAGCTTTAGCACATGTCACTGCAGCCATGTAAAA-CTCCACTC 1143110
                                                                    -        
  rnd-1_family-       8726 GCGCTTCCAGCTTTAGCACATGTCACTGCAGCCATGTAAAAACTCCACTC 8775

  scaffold84|si    1143111 CATTGCATCTCTCAATAATTGATGGGATGCGCCAGGGTGAAGCATCCTTT 1143160
                                                                             
  rnd-1_family-       8776 CATTGCATCTCTCAATAATTGATGGGATGCGCCAGGGTGAAGCATCCTTT 8825

  scaffold84|si    1143161 TTGGGACCAAAAAGGTGGGGATGTATCATCTTGTGTCTTATGTTTTTCAA 1143210
                            -          -                                     
  rnd-1_family-       8826 T-GGGACCAAAA-GGTGGGGATGTATCATCTTGTGTCTTATGTTTTTCAA 8873

  scaffold84|si    1143211 CTTATACTTTTGGTCATCTCATCTACTACCCACCTGAACAGATCACAATC 1143260
                                                                             
  rnd-1_family-       8874 CTTATACTTTTGGTCATCTCATCTACTACCCACCTGAACAGATCACAATC 8923

  scaffold84|si    1143261 AACCATTCAAACAGTACGCCCTTGGA------------------------ 1143286
                                           i         ------------------------
  rnd-1_family-       8924 AACCATTCAAACAGTATGCCCTTGGAGAGCGTCATTGAATTGTCCCTTGA 8973

  scaffold84|si    1143287 ATTTGTGGTACGATGTGGGCATAACAACTTGCAGCCACTATGTTTTTTAT 1143336
                                                                         -   
  rnd-1_family-       8974 ATTTGTGGTACGATGTGGGCATAACAACTTGCAGCCACTATGTTTT-TAT 9022

  scaffold84|si    1143337 TTGTCAAATTTTTACTAGACATCTTGAGTTTCTAGTTCCCCACTCTCCAC 1143386
                                                                             
  rnd-1_family-       9023 TTGTCAAATTTTTACTAGACATCTTGAGTTTCTAGTTCCCCACTCTCCAC 9072

  scaffold84|si    1143387 ACAGAATGAACAACCCCTCAAAAAGTCGGCCTTGGATTGAGGACCCTAAC 1143436
                                                           ii                
  rnd-1_family-       9073 ACAGAATGAACAACCCCTCAAAAAGTCGGCCTCAGATTGAGGACCCTAAC 9122

  scaffold84|si    1143437 AGACCCCAGAAAAATTTGACGGAGCTTGTGCTGAGTTGAATTATATTTTA 1143486
                                  v                                          
  rnd-1_family-       9123 AGACCCCCGAAAAATTTGACGGAGCTTGTGCTGAGTTGAATTATATTTTA 9172

  scaffold84|si    1143487 ATGGGCCAATCAGACGTGGAGATGTTGATGCCACTGCCATTTTGTGTTGT 1143536
                                                    i                        
  rnd-1_family-       9173 ATGGGCCAATCAGACGTGGAGATGTCGATGCCACTGCCATTTTGTGTTGT 9222

  scaffold84|si    1143537 GATAGTAGCATGAGGATTTTTAAATTGGTTAGCTACTATTTCAGTCACCT 1143586
                                                                             
  rnd-1_family-       9223 GATAGTAGCATGAGGATTTTTAAATTGGTTAGCTACTATTTCAGTCACCT 9272

  scaffold84|si    1143587 CCCCCTCTTGATCCCGGAAACTTCAACTGCCTTGCAAACAATAATTCTCA 1143636
                                               v                             
  rnd-1_family-       9273 CCCCCTCTTGATCCCGGAAAATTCAACTGCCTTGCAAACAATAATTCTCA 9322

  scaffold84|si    1143637 GGTAAATAAAATTCAACTGCCTTGCAAACAATAATTCTCAGGTCAATTGC 1143686
                                                                             
  rnd-1_family-       9323 GGTAAATAAAATTCAACTGCCTTGCAAACAATAATTCTCAGGTCAATTGC 9372

  scaffold84|si    1143687 CATATGAATTGACAAAATGTATGGAGTGGCTTATTGCTGATCATTTTCTC 1143736
                                                                             
  rnd-1_family-       9373 CATATGAATTGACAAAATGTATGGAGTGGCTTATTGCTGATCATTTTCTC 9422

  scaffold84|si    1143737 ATTGTACAACTTTTGAATCGAGAGCTCACATTCACAATATAAGCACCCAC 1143786
                                                               v            v
  rnd-1_family-       9423 ATTGTACAACTTTTGAATCGAGAGCTCACATTCACATTATAAGCACCCAA 9472

  scaffold84|si    1143787 TTTTTGTCCATGCTTACCACAGCCAACTCGTTGTTACTTGAAGGATCATT 1143836
                                                                             
  rnd-1_family-       9473 TTTTTGTCCATGCTTACCACAGCCAACTCGTTGTTACTTGAAGGATCATT 9522

  scaffold84|si    1143837 TTTCAAAAAGGGCTTCAAATAGTGATTGTGCATGTGATATGAGTTTTGTT 1143886
                               -                                             
  rnd-1_family-       9523 TTTC-AAAAGGGCTTCAAATAGTGATTGTGCATGTGATATGAGTTTTGTT 9571

  scaffold84|si    1143887 TTTGACCTTTCAAAGAGCTGGCTCCTGCAGAGCAAGATCTCAATGATGTT 1143936
                                                                             
  rnd-1_family-       9572 TTTGACCTTTCAAAGAGCTGGCTCCTGCAGAGCAAGATCTCAATGATGTT 9621

  scaffold84|si    1143937 AATATGTGTTATTTTCCTGTGAACTTGTGGGGGATACATACATGACAAAG 1143986
                                                       -                     
  rnd-1_family-       9622 AATATGTGTTATTTTCCTGTGAACTTGT-GGGGATACATACATGACAAAG 9670

  scaffold84|si    1143987 ATGGCCTGTTCTATTACTTATACTGTTAATTTCTATGGAGCTGTCACACA 1144036
                                                                             
  rnd-1_family-       9671 ATGGCCTGTTCTATTACTTATACTGTTAATTTCTATGGAGCTGTCACACA 9720

  scaffold84|si    1144037 AATAATCAATTCATTTGTGAATAAAGAGGGGCAGCATGTTGAGCTAAAGA 1144086
                                                 i                           
  rnd-1_family-       9721 AATAATCAATTCATTTGTGAATGAAGAGGGGCAGCATGTTGAGCTAAAGA 9770

  scaffold84|si    1144087 TGATTTTCTATATT---CTGACGTTTTATTTGTCACAGTGGGTATGGATA 1144133
                                         ---v                                
  rnd-1_family-       9771 TGATTTTCTATATTATAATGACGTTTTATTTGTCACAGTGGGTATGGATA 9820

  scaffold84|si    1144134 TTTGAAACCACTGCATAGTGGAATTGCACCCCCCCCCCCTCAATCAGACG 1144183
                                                       -----              i  
  rnd-1_family-       9821 TTTGAAACCACTGCATAGTGGAATTGCA-----CCCCCCTCAATCAGGCG 9865

  scaffold84|si    1144184 AAAGCTTAGGTTAGCTGCATGCAAGCATAAATAGTAAGATAGATAGATTC 1144233
                                                                             
  rnd-1_family-       9866 AAAGCTTAGGTTAGCTGCATGCAAGCATAAATAGTAAGATAGATAGATTC 9915

  scaffold84|si    1144234 TTTCACATGGATATTTTTCCAAGAGTGACCTTGATCTAATCCTTAAGAAG 1144283
                                               --v                           
  rnd-1_family-       9916 TTTCACATGGATATTTTTCC--TAGTGACCTTGATCTAATCCTTAAGAAG 9963

  scaffold84|si    1144284 TTTTAGTACTATCAGATAAGATTTTGATTTTTGTAGCTCATTTTTTCGCA 1144333
                                                                             
  rnd-1_family-       9964 TTTTAGTACTATCAGATAAGATTTTGATTTTTGTAGCTCATTTTTTCGCA 10013

  scaffold84|si    1144334 TGACAAGTGTACACTATTGTTGGGATTCTCAACCAAATAGTAGGATGAGA 1144383
                                                                 i          i
  rnd-1_family-      10014 TGACAAGTGTACACTATTGTTGGGATTCTCAACCAAATGGTAGGATGAGG 10063

  scaffold84|si    1144384 ACAAATAAGGTAGCTTAAATAGTAGGGTGGATTTTTTCACTAAGACCTTT 1144433
                                                                             
  rnd-1_family-      10064 ACAAATAAGGTAGCTTAAATAGTAGGGTGGATTTTTTCACTAAGACCTTT 10113

  scaffold84|si    1144434 TCA 1144436
                              
  rnd-1_family-      10114 TCA 10116

Matrix = 20p43g.matrix
Kimura (with divCpGMod) = 1.09
Transitions / transversions = 1.56 (14/9)
Gap_init rate = 0.01 (15 / 1974), avg. gap size = 2.67 (40 / 15)


4142 0.85 1.91 0.21 scaffold84|size1198557 1144437 1144907 (45649) C genome_2_8342#DNA (0) 479 1 m_b330s001i22 192442

  scaffold84|si    1144437 GGCCATCCCTGCAGGCAGATGAATTTCACCACATTTTTGACCACACACCC 1144486
                                                           v           v     
C genome_2_8342        479 GGCCATCCCTGCAGGCAGATGAATTTCACCACTTTTTTGACCACCCACCC 430

  scaffold84|si    1144487 CTCCGTCTTTGTCTGACTGTCGCCCCGGTGGGTACCCTCATCTGCAGGCA 1144536
                                            i                                
C genome_2_8342        429 CTCCGTCTTTGTCTGACCGTCGCCCCGGTGGGTACCCTCATCTGCAGGCA 380

  scaffold84|si    1144537 GAAAAAAAAACGAACGTGTCCGTGCACCCCATTTTGGTTCAGTTCCACGC 1144586
                                    -                                        
C genome_2_8342        379 GAAAAAAAA-CGAACGTGTCCGTGCACCCCATTTTGGTTCAGTTCCACGC 331

  scaffold84|si    1144587 TATCTAATCGTGAACTTGACAGCTGTTAATACGTCATGACCACTTTAAGA 1144636
                                                                             
C genome_2_8342        330 TATCTAATCGTGAACTTGACAGCTGTTAATACGTCATGACCACTTTAAGA 281

  scaffold84|si    1144637 CAAGAATGGTGTGGTAGGTATGTGTGTAGTATATACGAGGTGCAGTACCG 1144686
                                                                             
C genome_2_8342        280 CAAGAATGGTGTGGTAGGTATGTGTGTAGTATATACGAGGTGCAGTACCG 231

  scaffold84|si    1144687 AACACGTACAAACCGAGAAATAAAAACCAGAAACAAGCGAATTTGTGACG 1144736
                                                                             
C genome_2_8342        230 AACACGTACAAACCGAGAAATAAAAACCAGAAACAAGCGAATTTGTGACG 181

  scaffold84|si    1144737 TCAACATCTCTAATGAAA-GGGGTGGGTATTTCGGGGTGGTC-AAAAATG 1144784
                                             -                       -       
C genome_2_8342        180 TCAACATCTCTAATGAAAGGGGGTGGGTATTTCGGGGTGGTCAAAAAATG 131

  scaffold84|si    1144785 TTTTCTGCAGCACTGGCGACCGAGATGCAGACAATA-TTTTCGACCACCC 1144833
                                                          v    -             
C genome_2_8342        130 TTTTCTGCAGCACTGGCGACCGAGATGCAGAAAATATTTTTCGACCACCC 81

  scaffold84|si    1144834 C---AAAACCATACTCATAACCCATTAGGGTGG---TTTTTTACGTGGGT 1144877
                            ---                             ---              
C genome_2_8342         80 CCAAAAAACCATACTCATAACCCATTAGGGTGGTTTTTTTTTACGTGGGT 31

  scaffold84|si    1144878 GGATAAAAAATTCTGCCTGCAGGGATACCC 1144907
                                                         
C genome_2_8342         30 GGATAAAAAATTCTGCCTGCAGGGATACCC 1

Matrix = 20p43g.matrix
Kimura (with divCpGMod) = 0.66
Transitions / transversions = 0.33 (1/3)
Gap_init rate = 0.01 (6 / 470), avg. gap size = 1.67 (10 / 6)


2595 3.18 0.00 0.00 scaffold84|size1198557 1144908 1145221 (45335) rnd-1_family-1#Unknown 12406 12719 (3196) m_b330s001i23 192441

  scaffold84|si    1144908 TCACTAGTAGATTATCAAGCCTGTAGCTAGAAATGTTAGCATTATTGTTA 1144957
                                                                             
  rnd-1_family-      12406 TCACTAGTAGATTATCAAGCCTGTAGCTAGAAATGTTAGCATTATTGTTA 12455

  scaffold84|si    1144958 CATTTCGATTTTTTACAAGTAATATCTTAGATCTTTTATAACGAAAGAAA 1145007
                              v                                              
  rnd-1_family-      12456 CATATCGATTTTTTACAAGTAATATCTTAGATCTTTTATAACGAAAGAAA 12505

  scaffold84|si    1145008 CATGACCTTGCGACACATACTTATATCATAAAACCTCACGCAAAAAATGG 1145057
                                                        v      ivv  i        
  rnd-1_family-      12506 CATGACCTTGCGACACATACTTATATCATTAAACCTTTAGCGAAAAATGG 12555

  scaffold84|si    1145058 TCTTTGAAGAAAGGTAATATCTTACGATCTTTTTTGATCACGTAAATTAT 1145107
                                                  i    ?                     
  rnd-1_family-      12556 TCTTTGAAGAAAGGTAATATCTTGCGATNTTTTTTGATCACGTAAATTAT 12605

  scaffold84|si    1145108 ATAACCTCTAAATTCGATCGTGAGTGATATATAATTTGTTATTAATTGTA 1145157
                                                                             
  rnd-1_family-      12606 ATAACCTCTAAATTCGATCGTGAGTGATATATAATTTGTTATTAATTGTA 12655

  scaffold84|si    1145158 TTATGTTTTACAGGTATTTCATCATACAAAGTTTGTATGATATTGACATT 1145207
                              i                                              
  rnd-1_family-      12656 TTACGTTTTACAGGTATTTCATCATACAAAGTTTGTATGATATTGACATT 12705

  scaffold84|si    1145208 GGTATATCAACAGC 1145221
                                    i  i 
  rnd-1_family-      12706 GGTATATCAGCAAC 12719

Matrix = 20p43g.matrix
Kimura (with divCpGMod) = 2.67
Transitions / transversions = 1.50 (6/4)
Gap_init rate = 0.00 (0 / 313), avg. gap size = 0.0 (0 / 0)


4586 6.53 0.34 0.34 scaffold84|size1198557 1149128 1149711 (40845) C genome_2_13648#LTR/Copia (0) 584 1 m_b330s001i24 192443

  scaffold84|si    1149128 CAAGACAGGCAATTTTCTACTTTGGCGATAAGTATCGCCAGATGGAGTCG 1149177
                                            v                                
C genome_2_1364        584 CAAGACAGGCAATTTTCGACTTTGGCGATAAGTATCGCCAGATGGAGTCG 535

  scaffold84|si    1149178 TCAGTTGTCGTCAATAGATTTTTGAGGTCGTCAACAGGTCGTCCGTTGGG 1149227
                                         v                    v       v      
C genome_2_1364        534 TCAGTTGTCGTCAAGAGATTTTTGAGGTCGTCAACCGGTCGTCAGTTGGG 485

  scaffold84|si    1149228 TCATCAGAGGTCGTCACAAAAATCGTCAGGGGTCGTCAGGGTCATTTTTC 1149277
                             i  v           v   i                     i     i
C genome_2_1364        484 TCGTCTGAGGTCGTCACTAAAGTCGTCAGGGGTCGTCAGGGTCGTTTTTT 435

  scaffold84|si    1149278 GGTCGTCACTTGGGTCGTCAGTGGTCGTCAGGTGGAGTCGCACGGGTCGT 1149327
                                                v                    i       
C genome_2_1364        434 GGTCGTCACTTGGGTCGTCAGGGGTCGTCAGGTGGAGTCGCATGGGTCGT 385

  scaffold84|si    1149328 CACAGTAGATCTCTTGGGTCGTCAGTTTGGGTCGGTAGTCGTCATGGTCG 1149377
                                v                     vv     v               
C genome_2_1364        384 CACAGAAGATCTCTTGGGTCGTCAGTTACGGTCGTTAGTCGTCATGGTCG 335

  scaffold84|si    1149378 TCATGGAGTCATACTGTTCAGGACTTGCTCTAACTGTACTTCTTGGTAGA 1149427
                              i      i        i           v         v     i  
C genome_2_1364        334 TCACGGAGTCGTACTGTTCGGGACTTGCTCTCACTGTACTTATTGGTGGA 285

  scaffold84|si    1149428 AGGTCGTGAAGTCGTCAGAAGGGTCGTCAGAGTCGTCAGAATGGTCATCA 1149477
                                            iiv                     v    i   
C genome_2_1364        284 AGGTCGTGAAGTCGTCAAGTGGGTCGTCAGAGTCGTCAGAAGGGTCGTCA 235

  scaffold84|si    1149478 AGAGGTAATCAATGAGTCGTAACATGGGTCGTCAAAAGGTCGCTCACATA 1149527
                                     i                               -    vv 
C genome_2_1364        234 AGAGGTAATCGATGAGTCGTAACATGGGTCGTCAAAAGGTCG-TCACCAA 186

  scaffold84|si    1149528 AAGTCGCCAGGGTCGCCAAAA-GTCTTCACC-AAAGTCATCAGGTCATCA 1149575
                                 i        i     -         -      i       i   
C genome_2_1364        185 AAGTCGTCAGGGTCGTCAAAAAGTCTTCACCAAAAGTCGTCAGGTCGTCA 136

  scaffold84|si    1149576 AAATGTCGCCACACGGAGTCGTCAGGGTCGTCAGATGGTCGTGAAAGTCA 1149625
                                   i      v                                 i
C genome_2_1364        135 AAATGTCGTCACACGCAGTCGTCAGGGTCGTCAGATGGTCGTGAAAGTCG 86

  scaffold84|si    1149626 TCAGATGAGAAAAAAAATGCCAAAGTCGTCACTTGTCGTCAGTTTGGCTC 1149675
                                    -                                        
C genome_2_1364         85 TCAGATGAG-AAAAAAATGCCAAAGTCGTCACTTGTCGTCAGTTTGGCTC 37

  scaffold84|si    1149676 GCCAAAATCTTCCACGTGGCAAAGTTGCCTGTCTTG 1149711
                                  v                            
C genome_2_1364         36 GCCAAAAACTTCCACGTGGCAAAGTTGCCTGTCTTG 1

Matrix = 20p43g.matrix
Kimura (with divCpGMod) = 5.16
Transitions / transversions = 1.00 (19/19)
Gap_init rate = 0.01 (4 / 583), avg. gap size = 1.00 (4 / 4)


287 21.31 0.00 0.00 scaffold84|size1198557 1151121 1151181 (39375) rnd-5_family-3626#Unknown 1388 1448 (4875) m_b330s001i25 192444

  scaffold84|si    1151121 TTTGGGAATCATGGCATCATTTGAAATTTCCATGTCTGGGCTGTTTCAGT 1151170
                             i         ?v v v  v   ?                i  vivi  
  rnd-5_family-       1388 TTCGGGAATCATNTCCTGATATGANATTTCCATGTCTGGGCCGTGCAGGT 1437

  scaffold84|si    1151171 CACAGGACGGC 1151181
                            i   i?  i 
  rnd-5_family-       1438 CGCAGANCGAC 1448

Matrix = 20p43g.matrix
Kimura (with divCpGMod) = 20.29
Transitions / transversions = 1.17 (7/6)
Gap_init rate = 0.00 (0 / 60), avg. gap size = 0.0 (0 / 0)


14 12.17 0.00 0.00 scaffold84|size1198557 1153060 1153086 (37470) (CCACC)n#Simple_repeat 1 27 (0) m_b330s252i0 192445

  scaffold84|si    1153060 CCACCCCTCCCCACCGCACCCCTCCCC 1153086
                                  v       v      v    
  (CCACC)n#Simp          1 CCACCCCACCCCACCCCACCCCACCCC 27

Matrix = Unknown
Transitions / transversions = 0.00 (0/3)
Gap_init rate = 0.00 (0 / 26), avg. gap size = 0.0 (0 / 0)


403 12.90 0.00 0.00 scaffold84|size1198557 1159087 1159148 (31408) C genome_10_17896#DNA (0) 1720 1659 m_b330s001i26 192446

  scaffold84|si    1159087 GGCCCTTCACCAGCAAGGGTGCTAAAGGCTGGGCTAACACACTTTTTTGA 1159136
                               v       v i  v        v            ivv        
C genome_10_178       1720 GGCCATTCACCATCGAGCGTGCTAAACGCTGGGCTAACATCATTTTTTGA 1671

  scaffold84|si    1159137 GCTCATTACCTA 1159148
                                       
C genome_10_178       1670 GCTCATTACCTA 1659

Matrix = 20p43g.matrix
Kimura (with divCpGMod) = 12.47
Transitions / transversions = 0.33 (2/6)
Gap_init rate = 0.00 (0 / 61), avg. gap size = 0.0 (0 / 0)


4947 4.80 0.17 0.00 scaffold84|size1198557 1159201 1159783 (30773) C genome_2_13648#LTR/Copia (0) 584 1 m_b330s001i27 192447

  scaffold84|si    1159201 CAAGACAGGCAATTTTCGACTTTGGCGATAAGTATCGCCAGATGGAGTTG 1159250
                                                                           i 
C genome_2_1364        584 CAAGACAGGCAATTTTCGACTTTGGCGATAAGTATCGCCAGATGGAGTCG 535

  scaffold84|si    1159251 TCAGTTGTCGTCAAGAGATTTTTGAGGTCGTCAACCGTTCGTCAGTTGGG 1159300
                                                                v            
C genome_2_1364        534 TCAGTTGTCGTCAAGAGATTTTTGAGGTCGTCAACCGGTCGTCAGTTGGG 485

  scaffold84|si    1159301 TCGTCTGAGGTCGTCACTAAAGTCGTCAGGGGTCGTCGTGGTCGTTTTTT 1159350
                                                                iv           
C genome_2_1364        484 TCGTCTGAGGTCGTCACTAAAGTCGTCAGGGGTCGTCAGGGTCGTTTTTT 435

  scaffold84|si    1159351 GGTCATCACTTGGGTCGTCAAGGGTCGTCAGGTGGAGTCACATGGGTCGT 1159400
                               i               i                  i          
C genome_2_1364        434 GGTCGTCACTTGGGTCGTCAGGGGTCGTCAGGTGGAGTCGCATGGGTCGT 385

  scaffold84|si    1159401 CACAGAAGATCTCTTGGGTCGTCACTTGCGGTCTTCAGTCATCATGGTCG 1159450
                                                   v  i     v i    i         
C genome_2_1364        384 CACAGAAGATCTCTTGGGTCGTCAGTTACGGTCGTTAGTCGTCATGGTCG 335

  scaffold84|si    1159451 TCACGGAGTTGTACTGTTCGGGACTTGCTCTCACTGTACCTATTGGTGGA 1159500
                                    i                             i          
C genome_2_1364        334 TCACGGAGTCGTACTGTTCGGGACTTGCTCTCACTGTACTTATTGGTGGA 285

  scaffold84|si    1159501 AGGTCGTGAAGTCGTGAAGTGGGTCATCGGAGTCGTCAGAAGGGTCATCA 1159550
                                          v         i  i                 i   
C genome_2_1364        284 AGGTCGTGAAGTCGTCAAGTGGGTCGTCAGAGTCGTCAGAAGGGTCGTCA 235

  scaffold84|si    1159551 AGAGGTAATCGATGAGTTGTAACATGGGTCGTCAAAGGGTCGTCACCAAA 1159600
                                            i                  i             
C genome_2_1364        234 AGAGGTAATCGATGAGTCGTAACATGGGTCGTCAAAAGGTCGTCACCAAA 185

  scaffold84|si    1159601 AGTCGTCAGGGTCATCAAAAAGTCTTCACCAAAAGTCGTCAGGTCGTCAA 1159650
                                        i                                    
C genome_2_1364        184 AGTCGTCAGGGTCGTCAAAAAGTCTTCACCAAAAGTCGTCAGGTCGTCAA 135

  scaffold84|si    1159651 AATGTCGTCACACGCAGTCGTCAGGATCATCAGATGGTCGTGAAAGTCGT 1159700
                                                    i  i                     
C genome_2_1364        134 AATGTCGTCACACGCAGTCGTCAGGGTCGTCAGATGGTCGTGAAAGTCGT 85

  scaffold84|si    1159701 CAGATGAGAA-AAAATGCCTAAGTTGTCACTTGTCATCAGTTTGGCATGC 1159749
                                     -        v    i          i          vi  
C genome_2_1364         84 CAGATGAGAAAAAAATGCCAAAGTCGTCACTTGTCGTCAGTTTGGCTCGC 35

  scaffold84|si    1159750 CAAAAACTTCCACGTGGCAAAGTTGCCTGTCTTG 1159783
                                                             
C genome_2_1364         34 CAAAAACTTCCACGTGGCAAAGTTGCCTGTCTTG 1

Matrix = 20p43g.matrix
Kimura (with divCpGMod) = 2.85
Transitions / transversions = 3.00 (21/7)
Gap_init rate = 0.00 (1 / 582), avg. gap size = 1.00 (1 / 1)


471 27.56 1.92 9.28 scaffold84|size1198557 1159874 1160081 (30475) C rnd-1_family-1227#Unknown (0) 280 87 m_b330s001i28 192448

  scaffold84|si    1159874 ACAGCCATGCCCTCAGACAATGAATTGCTTCAACCTTCTTCCAGAGACG- 1159922
                                         v   i i  v i i i     v        vii  -
C rnd-1_family-        280 ACAGCCATGCCCTCCGACGACGATTCGTTCCAACCATCTTCCAGTAGCGA 231

  scaffold84|si    1159923 ---ATGCTCCTCAGATGTAAGGGAGTCTGAAACCCTATTCAAACTGAAGA 1159969
                           --- v    i  v    ?vv ?     vv i  ?  vvv i i       
C rnd-1_family-        230 AGAAGGCTCTTCCGATGNCCGNGAGTCGCAGACNCTCGACGAGCTGAAGA 181

  scaffold84|si    1159970 GGAACATGATAAGTGGGAGAACTACCATCGACAGCAATGATGATTCGGAC 1160019
                           i   v    ----   -----  ------   ivvi v  v  i  v ? 
C rnd-1_family-        180 AGAAGATGA----TGG-----CT------GACGCGGAAGAAGACTCCGNC 146

  scaffold84|si    1160020 AATTCGTCTAAGTCTTCTGACAATGATGAAGAGAGCTCCCCTTCAAAGAG 1160069
                           ii    vvii         i  ii  i  v       --- ?  vi    
C rnd-1_family-        145 GGTTCGAGCGAGTCTTCTGGCAGCGACGACGAGAGCT---CNTCCGAGAG 99

  scaffold84|si    1160070 CCATGCAAAACA 1160081
                            vi ? vi i  
C rnd-1_family-         98 CAGTNCCGAGCA 87

Matrix = 20p43g.matrix
Kimura (with divCpGMod) = 27.26
Transitions / transversions = 1.08 (27/25)
Gap_init rate = 0.10 (20 / 207), avg. gap size = 1.10 (22 / 20)


21 8.58 2.70 0.00 scaffold84|size1198557 1160098 1160134 (30422) (AACCCT)n#Simple_repeat 1 38 (0) m_b330s252i1 192449

  scaffold84|si    1160098 AACCCTAA-CCTAACCCTAATGCTAACCCTAACCCAAA 1160134
                                   -           iv             v  
  (AACCCT)n#Sim          1 AACCCTAACCCTAACCCTAACCCTAACCCTAACCCTAA 38

Matrix = Unknown
Transitions / transversions = 0.50 (1/2)
Gap_init rate = 0.03 (1 / 36), avg. gap size = 1.00 (1 / 1)


846 23.72 0.46 1.39 scaffold84|size1198557 1160179 1160396 (30160) C rnd-5_family-2454#DNA/PIF-Harbinger (747) 1064 849 m_b330s001i29 192450

  scaffold84|si    1160179 CAATCATGGACATTATTGAGAAAACCTTG-TGGAATCCAACCAGCAAAAA 1160227
                                    iii  v  v    i  v   -?v  i      v    v --
C rnd-5_family-       1064 CAATCATGGGTGTTCTTCAGAAGACGTTGANCGAGTCCAACGAGCACA-- 1017

  scaffold84|si    1160228 ATGAAGATCATTGCTCAACAGCAAACGACCATGGTCAACCATCAAATCAT 1160277
                           -   i  v      ?  v      i i       i?         i    
C rnd-5_family-       1016 -TGAGGAGCATTGCNCATCAGCAAGCAACCATGGCNAACCATCAAGTCAT 968

  scaffold84|si    1160278 GATGCTTGCACCTCCAGAGGTAAGAAGTGAATACTTCAATGAAATTTATA 1160327
                               ?i      v?ii     ??  ii i i      i ?   i i    
C rnd-5_family-        967 GATGNCTGCACCGNTGGAGGTNNGAGATAAGTACTTCGANGAAGTCTATA 918

  scaffold84|si    1160328 AAACCATAAACCTTGAGGCTACCAATTACACGATGGAGGAAGAGGTGTGA 1160377
                           ?   v  vv v  i   i ii v  iviv v    v    i     ?i v
C rnd-5_family-        917 NAACAATCCAGCTCGAGACCGCGAACAGGAGGATGCAGGAGGAGGTNCGT 868

  scaffold84|si    1160378 AAACTGGAGTTGCTTTCAA 1160396
                           v i  v         v ? 
C rnd-5_family-        867 CAGCTCGAGTTGCTTGCNA 849

Matrix = 20p43g.matrix
Kimura (with divCpGMod) = 28.07
Transitions / transversions = 1.32 (29/22)
Gap_init rate = 0.02 (4 / 217), avg. gap size = 1.00 (4 / 4)


309 24.00 0.00 0.00 scaffold84|size1198557 1160597 1160671 (29885) C rnd-1_family-761#Unknown (43) 305 231 m_b330s001i30 192451

  scaffold84|si    1160597 GTGGAGGCTGCGGATCTTGCTGCATGTTCAAAGGGCGCTGAATTTGCCTG 1160646
                             ?v    vv       ?  vivv     i ii  vi    i     ?  
C rnd-1_family-        305 GTNCAGGCGTCGGATCTNGCGAATTGTTCGAGAGGGACTGAGTTTGCNTG 256

  scaffold84|si    1160647 TATGCATAACAGGGACAACAATGAC 1160671
                            i ?  i          ii? i   
C rnd-1_family-        255 TGTNCACAACAGGGACAGTNACGAC 231

Matrix = 20p43g.matrix
Kimura (with divCpGMod) = 28.12
Transitions / transversions = 1.57 (11/7)
Gap_init rate = 0.00 (0 / 74), avg. gap size = 0.0 (0 / 0)


659 24.00 0.00 0.00 scaffold84|size1198557 1160672 1160821 (29735) C rnd-5_family-2454#DNA/PIF-Harbinger (1235) 576 427 m_b330s001i31 192450

  scaffold84|si    1160672 AGAGGACCAACAATGTGAACCCACCTCATTGGGATCTACTCGATGAAATG 1160721
                              i   v    iii? i i  v    i       i ii v       i?
C rnd-5_family-        576 AGAAGACGAACAGCANGGATCCTCCTCGTTGGGATTTGTTGGATGAAACN 527

  scaffold84|si    1160722 ACAAGCAAGGTAATTGATTGCATTGTGGAAGACTAGGACCAAGGTCCAAC 1160771
                           i   v i?v         ii   i  i      v             ? v
C rnd-5_family-        526 GCAACCGNCGTAATTGATCACATCGTAGAAGACGAGGACCAAGGTCCNAG 477

  scaffold84|si    1160772 TAAAGAATCGGGGCCCTATAACTGGTACCGTTACCCAACTCAGGATCAAA 1160821
                           i     i v   v      ?iv     i   i i  v  ?v i  ?    
C rnd-5_family-        476 CAAAGAGTGGGGTCCCTATNGGTGGTATCGTCATCCTACNGAAGANCAAA 427

Matrix = 20p43g.matrix
Kimura (with divCpGMod) = 28.64
Transitions / transversions = 2.00 (24/12)
Gap_init rate = 0.00 (0 / 149), avg. gap size = 0.0 (0 / 0)


659 24.56 11.16 0.75 scaffold84|size1198557 1160947 1161188 (29368) C rnd-5_family-2454#DNA/PIF-Harbinger (1544) 267 1 m_b330s001i32 192450

  scaffold84|si    1160947 AAATGCTAAGAGGATTATAATGTTCACAGAACTCTCCTGTTGACCCCAAC 1160996
                                -    v     i  v vv          ?vi i i? v i     
C rnd-5_family-        267 AAATG-TAAGTGGATTGTATTCATCACAGAACTNATCCGCNGTCTCCAAC 219

  scaffold84|si    1160997 TCTTCATTACCGTGCTTCAGTCACTACAAGTGTCTCATCATGGCCATCTT 1161046
                           v    i i   i  i   v?? iv        i        ?   v    
C rnd-5_family-        218 GCTTCGTCACCATGTTTCTNNCGGTACAAGTGCCTCATCATNGCCCTCTT 169

  scaffold84|si    1161047 CAATTTATGTGCACTGTCACAGTCATAGAGAGAGGC-------------- 1161082
                              i  v  ?    ii  i i   i  ?  ?  ?  --------------
C rnd-5_family-        168 CAACTTCTGNGCACCATCGCGGTCGTANAGNGANGCCCACCTCCTCATNA 119

  scaffold84|si    1161083 -----------TTAAAAT-GATGCCCAGATTGATCATCCAGTGTTTCAGT 1161120
                           -----------  i    -vv? i i  ?vi -  v   v i i   v  
C rnd-5_family-        118 CTATCTCGTGTTTGAAATCCCNGTCTAGNACG-TCTTCCTGCGCTTCCGT 70

  scaffold84|si    1161121 TAACAATGACTCCATCCCCGCCGTATCATCAATGGTGTCA-CCGGAACTC 1161169
                           i v   i vi  ?      v   vi       iv v   ?-    viv  
C rnd-5_family-         69 CATCAACGCTTCNATCCCCTCCGAGTCATCAACTGAGTCNCCCGGCGGTC 20

  scaffold84|si    1161170 TCAGCCTCCATTGCAGACA 1161188
                            vv     vi    v    
C rnd-5_family-         19 TGCGCCTCGGTTGCCGACA 1

Matrix = 20p43g.matrix
Kimura (with divCpGMod) = 26.13
Transitions / transversions = 1.03 (30/29)
Gap_init rate = 0.02 (6 / 241), avg. gap size = 4.83 (29 / 6)


2437 16.32 0.47 2.63 scaffold84|size1198557 1161621 1162048 (28508) genome_4_21158#DNA 1 419 (2) m_b330s001i33 192452

  scaffold84|si    1161621 CCATATGTCTCAGTGTATAAGATCCACCAAATGTCAAAAGATACATTAAA 1161670
                             i   i  v i  v v  i     v v                v     
  genome_4_2115          1 CCGTATATCACGGTCTTTAGGATCCCCAAAATGTCAAAAGATACTTTAAA 50

  scaffold84|si    1161671 CCATATCTTATAAATCGTACATAGCTAGTGGTACCAA-ACGAGAAAAA-T 1161718
                           vv           viiv i  v        i i   i-          - 
  genome_4_2115         51 AAATATCTTATAATCTTTGCAAAGCTAGTGATGCCAGCACGAGAAAAAAT 100

  scaffold84|si    1161719 AATGTTATCTTTCCTATTTACTTTGGCGTAGCCTTATTGTACCATATTTT 1161768
                              iv                    iv                     --
  genome_4_2115        101 AATAGTATCTTTCCTATTTACTTTGAGGTAGCCTTATTGTACCATATT-- 148

  scaffold84|si    1161769 TCCTCCCACCATTTCACTTCTCTTGCTTTGCCATGCTGTCCACCCCTCCA 1161818
                           -------i v                  i   i      i          
  genome_4_2115        149 -------GCAATTTCACTTCTCTTGCTTCGCCGTGCTGTTCACCCCTCCA 191

  scaffold84|si    1161819 CTATGTGCTTGCGATGTGTGGTGGCTTTCTTTGACATAAAATGTTTCTCG 1161868
                            i       i v           i      iv     vii v        
  genome_4_2115        192 CCATGTGCTCGAGATGTGTGGTGACTTTCTCGGACATCGGAAGTTTCTCG 241

  scaffold84|si    1161869 GCAATCATGTGGAGTCACAGGGAGCGAACCACATTGGTGTGTTGCTGTGA 1161918
                               i        i                    v  i          v 
  genome_4_2115        242 GCAACCATGTGGAATCACAGGGAGCGAACCACATGGGCGTGTTGCTGTCA 291

  scaffold84|si    1161919 GAAAGGTGAGTCTGACCGAAAAGGGTTTAGAATGTCCAGGGTTGTTTTAT 1161968
                                        i   iv             i    i    i      i
  genome_4_2115        292 GAAAGGTGAGTCTAACCATAAAGGGTTTAGAACGTCCGGGGTCGTTTTAC 341

  scaffold84|si    1161969 TAGGTGAAAAATACAAATGTCAATGAAATCAAAAAAAAACAAATCTTACA 1162018
                              v                  iii     --iiv      v      i 
  genome_4_2115        342 TAGCTGAAAAATACAAATGTCAGCAAAATC--GGCAAAACATATCTTATA 389

  scaffold84|si    1162019 ATCTGTGGGATCTTTTACACCAAGATATAC 1162048
                              i        i vv v   iv       
  genome_4_2115        390 ATCCGTGGGATCCTAAAGACCGTGATATAC 419

Matrix = 20p43g.matrix
Kimura (with divCpGMod) = 14.67
Transitions / transversions = 1.43 (40/28)
Gap_init rate = 0.03 (13 / 427), avg. gap size = 1.00 (13 / 13)


1673 21.76 10.98 3.92 scaffold84|size1198557 1162335 1162908 (27648) C genome_2_13490#DNA (0) 613 1 m_b330s001i34 192453

  scaffold84|si    1162335 TGTTAGGCCAAAATCCAGGGAAAATGCAATTCCTAGGGAATTGTATAAAT 1162384
                                                  i   i     i         i v    
C genome_2_1349        613 TGTTAGGCCAAAATCCAGGGAAAGTGCGATTCCCAGGGAATTGCAAAAAT 564

  scaffold84|si    1162385 AAAAATATGTCTGATTGCAATATCCAGCAAAAATTATTTTCC-CTGGATA 1162433
                           vvi i viii v               --ii    i    i -      v
C genome_2_1349        563 CTGAGTTCACCGGATTGCAATATCCAG--GGAATTGTTTTTCACTGGATC 516

  scaffold84|si    1162434 TTGCTATTTGACCAAAAAAGGTGAGAAGCAAGTCGTAGGGAACACATGTA 1162483
                               v  i  i          i     v   v  v          v    
C genome_2_1349        515 TTGCAATCTGGCCAAAAAAGGCGAGAATCAATTCTTAGGGAACACTTGTA 466

  scaffold84|si    1162484 ATTATTTTAAAATAGTGAGAATAGCTC--AAT-------------ACTTG 1162518
                              iv        vi  v       i --i  ------------- i   
C genome_2_1349        465 ATTGGTTTAAAATTATGTGAATAGCCCTAGATTGGTTGCATTTTCATTTG 416

  scaffold84|si    1162519 ATGCATTT-TTAGCATATT----TATCATTTCC-----------ATATTT 1162552
                             v   ii-   ii-    ----  i  v    -----------  v  v
C genome_2_1349        415 ATTCATCCGTTAAT-TATTAGAGTACCAATTCCTAAACGAGTAAATTTTG 367

  scaffold84|si    1162553 GACTAC--------TGATTCCCACACAGACTAATAT-TTGTTTGATTGCT 1162593
                             i   --------i      i viv - i ii   -i    i-    --
C genome_2_1349        366 GATTACAGTCTTCGCGATTCCTAGGGA-ATTGGTATGCTGTTC-ATTG-- 321

  scaffold84|si    1162594 CCAAAGCCTTCACTTACAATTCTCTGAGAATCGTAATTGCATTTACATAA 1162643
                           --  v iv   iv         i   i    i      iv--- ivi ii
C genome_2_1349        320 --AATGTGTTCGATTACAATTCCCTGGGAATTGTAATTAA---TGGGTGG 276

  scaffold84|si    1162644 TTTTCTATTGG---AT---GATA--AT-GAATGAATGCCAATCTGGAAGC 1162684
                           vv i vi    ---  ---  i -- i-    v   v         i v 
C genome_2_1349        275 GATCCAGTTGGCACATTTAGACAGAACAGAATTAATTCCAATCTGGGACC 226

  scaffold84|si    1162685 AACATGTGCCAGAATGCTAAAGTATCCTTTCTCAATCACAGGAAAATGAT 1162734
                             v       i ----------           v v  v          v
C genome_2_1349        225 AAAATGTGCCGG----------TATCCTTTCTCCAACAGAGGAAAATGAG 186

  scaffold84|si    1162735 GTAGATACATTTGATACCTGCAGATCCCCCAAAAATTTGGCTATTCCCTA 1162784
                                     iv   vi  i    v            i         v  
C genome_2_1349        185 GTAGATACATCAGATTTCTACAGAACCCCCAAAAATTCGGCTATTCCATA 136

  scaffold84|si    1162785 GGAATTGCATTTTGGACAAAT-----AGAAAT-----ATCGAGGG--AAA 1162822
                                    v vvv v  v  -----  i   -----   v  v --   
C genome_2_1349        135 GGAATTGCAATGGCGCCATATGGCTCAGGAATGCAAGATCCAGTGAAAAA 86

  scaffold84|si    1162823 ACAGTTTTTGCTGGATATTGCAATCTGAC-ATTTTTTATTTTTACAATTC 1162871
                              i  ii--               i vi- vi ivv      i      
C genome_2_1349         85 ACAATTCC--CTGGATATTGCAATCCGTTGAACTCAGATTTTTGCAATTC 38

  scaffold84|si    1162872 CTTGGGAATTGCATTTTCCCTGGGTTTTGGCCTAACA 1162908
                            i       i   i         i             
C genome_2_1349         37 CCTGGGAATCGCACTTTCCCTGGATTTTGGCCTAACA 1

Matrix = 20p43g.matrix
Kimura (with divCpGMod) = 23.96
Transitions / transversions = 1.31 (68/52)
Gap_init rate = 0.07 (40 / 573), avg. gap size = 2.17 (87 / 40)


744 27.40 0.48 0.48 scaffold84|size1198557 1162909 1163117 (27439) C genome_10_17896#DNA (3) 1717 1509 m_b330s001i35 192446

  scaffold84|si    1162909 CATTCACCAGTGAGTATGCTAAAGTCCAGGTTAA-AGCACTTTTTGAGCT 1162957
                                    vi   ii       vv ii  i   - v  i          
C genome_10_178       1717 CATTCACCATCGAGCGTGCTAAACGCTGGGCTAACATCATTTTTTGAGCT 1668

  scaffold84|si    1162958 CATTACCTAATGTTAAGCCCAGATGAGTTGTGTCAATGTCGGGGCTCTTT 1163007
                                    v v        vviivi  i     v i   v v    vii
C genome_10_178       1667 CATTACCTATTTTTAAGCCCTCGCTGGTCGTGTCCACGTCCGCGCTCGCC 1618

  scaffold84|si    1163008 CCCTAATTTTGGATTTTTCTTTTGCCCAGAGCGCTAAACCCGAATGTTCT 1163057
                            vv vv    v       -   i    i          i    v viiv 
C genome_10_178       1617 CAGTTTTTTTCGATTTTT-TTTCGCCCGGAGCGCTAAATCCGATTTCCAT 1569

  scaffold84|si    1163058 GGGCAAGAAGTAGCTCCATTCTCCAGGATCGCTTAACTCAATGCCCATTC 1163107
                            v    i   vi   i v   v  v   v    v  vi ivi     i  
C genome_10_178       1568 GCGCAAAAAGAGGCTTCTTTCGCCCGGAGCGCTAAAGCCGTCGCCCACTC 1519

  scaffold84|si    1163108 ATTTTTCATC 1163117
                                 v   
C genome_10_178       1518 ATTTTTGATC 1509

Matrix = 20p43g.matrix
Kimura (with divCpGMod) = 28.15
Transitions / transversions = 0.84 (26/31)
Gap_init rate = 0.01 (2 / 208), avg. gap size = 1.00 (2 / 2)


646 26.27 3.19 4.44 scaffold84|size1198557 1163171 1163421 (27135) C rnd-1_family-1227#Unknown (0) 280 33 m_b330s001i36 192454

  scaffold84|si    1163171 ACAGCCATGCCCTTGGACGACAAATAATTTCAACCTTCTTCCAG---CAA 1163217
                                        iv      i v vi  i     v        --- i 
C rnd-1_family-        280 ACAGCCATGCCCTCCGACGACGATTCGTTCCAACCATCTTCCAGTAGCGA 231

  scaffold84|si    1163218 TGATCGCTCCTCGGATGTAAGGG-GTCTGACACCCTATTTGAACTGAAGG 1163266
                           v  vv    i  v    ?vv ? -   vv v  ?  vvvi  i      i
C rnd-1_family-        230 AGAAGGCTCTTCCGATGNCCGNGAGTCGCAGACNCTCGACGAGCTGAAGA 181

  scaffold84|si    1163267 GGAAAATGATGAGTG---CGAAAACCACAGTCAACAGCAACAATGATTCG 1163313
                           i   i      iv  ---  i  iv- v v  -------- i?i i    
C rnd-1_family-        180 AGAAGATGATGGCTGACGCGGAAGA-AGACTC--------CGNCGGTTCG 140

  scaffold84|si    1163314 GACAAGTCTTCTGGCAACAATGAAGACAGCTCATCTGTGAAGAGTGCTGA 1163363
                           ii i            i i i  v  v     ?  i v  iv   ? i  
C rnd-1_family-        139 AGCGAGTCTTCTGGCAGCGACGACGAGAGCTCNTCCGAGAGCAGTNCCGA 90

  scaffold84|si    1163364 AAGGACTCTATTGCCCCGCAAAACAAATACCA-CAAAGAAGACACCAAAA 1163412
                           ivi i   i  i         i  v  -  v -    v     v  -v  
C rnd-1_family-         89 GCAGGCTCCATCGCCCCGCAAGACCAA-ACAAGCAAACAAGACTCC-CAA 42

  scaffold84|si    1163413 GAAGAAGGC 1163421
                                 i  
C rnd-1_family-         41 GAAGAAAGC 33

Matrix = 20p43g.matrix
Kimura (with divCpGMod) = 26.54
Transitions / transversions = 1.10 (33/30)
Gap_init rate = 0.06 (15 / 250), avg. gap size = 1.27 (19 / 15)


2432 21.07 1.32 3.27 scaffold84|size1198557 1163590 1164119 (26437) C rnd-5_family-2454#DNA/PIF-Harbinger (15) 1796 1277 m_b330s001i37 192455

  scaffold84|si    1163590 AACACTA---GCAAAGGAAAAGAGGTTGTCTCCATGACTTTCATGCCAGA 1163636
                                  ---          ii   iv v?  i i   i    iv  v  
C rnd-5_family-       1796 AACACTACCGGCAAAGGAAAGAAGGCGGGNTCTACGACCTTCACTCCCGA 1747

  scaffold84|si    1163637 TGAGCTTCTCCTGCTCTCAGAAGCCTACATGAAGGTCATCTGTAATGCAA 1163686
                           i     i  ?i    i   i    v    i   i    v   i       
C rnd-5_family-       1746 CGAGCTCCTNTTGCTTTCAAAAGCATACACGAAAGTCAGCTGCAATGCAA 1697

  scaffold84|si    1163687 AGCATGGAACTGATAAAAAA-CTGACAAGTTGTGGTGGGACGACATCGCT 1163735
                                     i  i  i  i- ?  v     v   ---  i         
C rnd-5_family-       1696 AGCATGGAACCGACAAGAAGGCNGAGAAGTTTTGG---GATGACATCGCT 1650

  scaffold84|si    1163736 CTGCACTATGTTGAGCTCATTGGAAAATCCAATAGCATCAACCAGGACAA 1163785
                             ?  i  i        ii        v v  i  i      v       
C rnd-5_family-       1649 CTNCATTACGTTGAGCTTGTTGGAAAAGCGAACAGTATCAACGAGGACAA 1600

  scaffold84|si    1163786 GGACAATGGTGAATACTTTGTGA---TTGACATGCACATAAATGCTGAGT 1163832
                           ---  vi ------      iv --- i      ?vv vi  i  i    
C rnd-5_family-       1599 ---CATCG------ACTTTGCCAACATCGACATGNTGAGGAACGCCGAGT 1559

  scaffold84|si    1163833 CTCTTTGCAACTGTTGGTAGCGTTGACTCCAGCCCACTGTCCAAAAGTTT 1163882
                               ii           i i   i ?         v i  i ii     i
C rnd-5_family-       1558 CTCTCCGCAACTGTTGGCAACGTCGNCTCCAGCCCTCCGTTCGGAAGTTC 1509

  scaffold84|si    1163883 TGTGGTATCCTGTCAGCAAATCCACCACAGTCAAGTGAAGTGAAAGATGG 1163932
                                i     ??  i i        v     vi i  i     i  i i
C rnd-5_family-       1508 TGTGGCATCCTNNCAACGAATCCACCTCAGTCCGGCGAGGTGAAGGACGA 1459

  scaffold84|si    1163933 CCAGATCATGGATCAGTACTACTCCAGGATGCGCAAGATATATGTGGATC 1163982
                                 i       iv     i  ?        vv    v  i iv  v 
C rnd-5_family-       1458 CCAGATTATGGATCGTTACTATTCNAGGATGCGGCAGATCTACGCCGAAC 1409

  scaffold84|si    1163983 AATCTCACATCTTCAAGCGAGATGTCCCTCAAGATCTCTCCAAGTGTATG 1164032
                            i  v  i iv      v          iv i   i    ?     i --
C rnd-5_family-       1408 AGTCGCATACGTTCAAGAGAGATGTCCCCAAGGATTTCTCNAAGTGCA-- 1361

  scaffold84|si    1164033 AAGTGAAGGCTTATCTCTTCTTGAGCACTTACCCAAAATTTGAAATCGAG 1164082
                           ---          i           i vii             ?i     
C rnd-5_family-       1360 ---TGAAGGCTTACCTCTTCTTGAGTAGCCACCCAAAATTTGANGTCGAG 1314

  scaffold84|si    1164083 ATCCCAACAAACCCATCCACGAAGCATCTATCAAAAA 1164119
                             i   viv     ?   vv    viv i      ? 
C rnd-5_family-       1313 ATTCCACTCAACCCNTCCCAGAAGAGACCATCAAANA 1277

Matrix = 20p43g.matrix
Kimura (with divCpGMod) = 20.62
Transitions / transversions = 2.00 (72/36)
Gap_init rate = 0.04 (20 / 529), avg. gap size = 1.20 (24 / 20)


33867 16.42 1.71 1.19 scaffold84|size1198557 1164132 1170141 (20415) scaffold343|size112741_(dbseq-nr_375)_[105888,111928]#LTR/Copia 1 6041 (0) m_b330s001i38 192456

  scaffold84|si    1164132 TGATGATACCATACTATAGTATCGGCCTCAGTACCTGAGTACTAGGCCTA 1164181
                                            i     vi   v      vv    i        
  scaffold343|s          1 TGATGATACCATACTATGGTATCCACCTAAGTACCGTAGTATTAGGCCTA 50

  scaffold84|si    1164182 TGTTGGATC-------TCCGGAACCATTAAAATTCCAAGCCATCCACATG 1164224
                           v  v     -------          iii          v          
  scaffold343|s         51 GGTAGGATCCCAATTCTCCGGAACCACCGAAATTCCAAGACATCCACATG 100

  scaffold84|si    1164225 CATGTGATCAA-CACATGTTTATAGCCATAAAACTAGATAACGGATTTGC 1164273
                                 vv   -    iiv i                     v       
  scaffold343|s        101 CATGTGTGCAAGCACACAATCATAGCCATAAAACTAGATAACCGATTTGC 150

  scaffold84|si    1164274 TTATGACTCTCATGTTGATTTGTCTAGCTTCCGCAGTTATCTAGTTTTTT 1164323
                                   v                                v v      
  scaffold343|s        151 TTATGACTATCATGTTGATTTGTCTAGCTTCCGCAGTTATCAATTTTTTT 200

  scaffold84|si    1164324 CT-CACCAACACCAGCCCAACCATGGCTGATGCGTGCTTCACCGCCCATG 1164372
                           i -   v             v                     i  v i  
  scaffold343|s        201 TTTCACGAACACCAGCCCAAACATGGCTGATGCGTGCTTCACTGCACGTG 250

  scaffold84|si    1164373 CCACTACCCGCGAGCATGTTGCCGCGAGCATCAAGAAACTGACCCTCCCA 1164422
                               i  i                          i           i   
  scaffold343|s        251 CCACCACTCGCGAGCATGTTGCCGCGAGCATCAAAAAACTGACCCTTCCA 300

  scaffold84|si    1164423 ACGACAGACAACGGGCAGTACGACCACGACGCTGC-GCGACATTCATCGC 1164471
                                      i                    i  -i       i     
  scaffold343|s        301 ACGACAGACAATGGGCAGTACGACCACGACGCCGCCACGACATTTATCGC 350

  scaffold84|si    1164472 CGGCATCCATCGAGTCCTTCGCGAGACCTACAACCCCGGAGACCCCAGCA 1164521
                                             i                           i   
  scaffold343|s        351 CGGCATCCATCGAGTCCTCCGCGAGACCTACAACCCCGGAGACCCCGGCA 400

  scaffold84|si    1164522 ACGGCATGTTCAAGCTCTGCACCGCCGCCAACGCGATTGCAACGATAAAA 1164571
                                        i      i           ivi     vv v      
  scaffold343|s        401 ACGGCATGTTCAAACTCTGCGCCGCCGCCAACAAAATTGCTTCCATAAAA 450

  scaffold84|si    1164572 GCAACCTCCGTAGCCACAGCGAAGTCTGTCCTCGACAATGCCAAAGCCGT 1164621
                             i     i  v     i        i         i i         ii
  scaffold343|s        451 GCGACCTCTGTCGCCACGGCGAAGTCCGTCCTCGACGACGCCAAAGCCAC 500

  scaffold84|si    1164622 CGCGGCCGCCGCTTCCACCGGAAGCACCATTGTGCCTCCCGCCATCGACA 1164671
                              i                 v        i                   
  scaffold343|s        501 CGCAGCCGCCGCTTCCACCGGCAGCACCATCGTGCCTCCCGCCATCGACA 550

  scaffold84|si    1164672 GCCGCGCCGATGCCCAAGACGAAGCCAACCGCCTCAACCTCATCAATCAG 1164721
                                   i i  v            i     v             i   
  scaffold343|s        551 GCCGCGCCAACGCACAAGACGAAGCCGACCGCATCAACCTCATCAACCAG 600

  scaffold84|si    1164722 GCCGTCATCGGCGCCAA-GAGGGCGCCGCCGAAGCCATCACCACCAAGGT 1164770
                                      v     -                        i    i  
  scaffold343|s        601 GCCGTCATCGGGGCCAAAGAGGGCGCCGCCGAAGCCATCACCGCCAAAGT 650

  scaffold84|si    1164771 GGGATCGAACGTCACCAACGCAGTACTCAAAACTGCCGACTGCTCCAATT 1164820
                           v  v   i i      i i     v               v     i ii
  scaffold343|s        651 TGGTTCGGATGTCACCGATGCAGTCCTCAAAACTGCCGACGGCTCCGACC 700

  scaffold84|si    1164821 TCCGCAGCATCGACGACTGGCTTCTCAAAGAAGTCCTTGCCGCCGTCATC 1164870
                               i         i       i   i                    i  
  scaffold343|s        701 TCCGTAGCATCGACAACTGGCTCCTCGAAGAAGTCCTTGCCGCCGTCGTC 750

  scaffold84|si    1164871 CAAGGCGCCGATTGCCTGAACTCCACCGATGTCCTCTCCCAACTCCTCCA 1164920
                             i         i   i        v  vi           i        
  scaffold343|s        751 CAGGGCGCCGATCGCCCGAACTCCAGCGCCGTCCTCTCCCAGCTCCTCCA 800

  scaffold84|si    1164921 AGTCATCCAATTCGAATTTGACTTCCGCAAAAAAGTCTCCGCAAACATG- 1164969
                           v                 i           i           v      -
  scaffold343|s        801 CGTCATCCAATTCGAATTCGACTTCCGCAAGAAAGTCTCCGCCAACATGG 850

  scaffold84|si    1164970 --CTCCTTCGTGCCAAAGCCGGATGGATGACCGTCTACGGAATCACTGTC 1165017
                           --        i        v  vv       v i      v     v   
  scaffold343|s        851 AACTCCTTCGCGCCAAAGCAGGCAGGATGACAGCCTACGGCATCACAGTC 900

  scaffold84|si    1165018 GACGACTCCCAACTAGCCCTTGTCCTCCTCGCTAACATCGACATCGCAAC 1165067
                                   i     v     i  v        v                v
  scaffold343|s        901 GACGACTCTCAACTCGCCCTCGTACTCCTCGCAAACATCGACATCGCAAG 950

  scaffold84|si    1165068 CGGCCACAACTGGGGCTGCAAATTCCACCCAACACTTCAAACCATCCGCC 1165117
                            i     i        i ii      i   i  v  i           v 
  scaffold343|s        951 CAGCCACGACTGGGGCCGTGAATTCCGCCCGACCCTCCAAACCATCCGGC 1000

  scaffold84|si    1165118 ACAATTACTCCTACAACCATGCACACGTTGCCACCACCAATGCCACCATC 1165167
                           i  iv viv          i      ivi  ii     ivvi vi v   
  scaffold343|s       1001 GCAGGTTTGCCTACAACCACGCACACAACGCTGCCACCGTAACAGCAATC 1050

  scaffold84|si    1165168 CTTAAGGAGCTTGCTGGCGCCGATGGCGTACGTAAACTCAACGATGCCCC 1165217
                                i     i  i        i        i  i              
  scaffold343|s       1051 CTTAAAGAGCTCGCCGGCGCCGACGGCGTACGCAAGCTCAACGATGCCCC 1100

  scaffold84|si    1165218 AGCACCCACCGGCACTGCCAACGCCGTCTCCAACCAAGTCTCCCTGCTCA 1165267
                           i              i                 i                
  scaffold343|s       1101 GGCACCCACCGGCACCGCCAACGCCGTCTCCAATCAAGTCTCCCTGCTCA 1150

  scaffold84|si    1165268 CCCAACTCCTCCAGCAACAACACGGAGCGTCCGCCACCGAAAACACCAAG 1165317
                                           i       iv  v    v      vv    vi  
  scaffold343|s       1151 CCCAACTCCTCCAGCAGCAACACGACGCCTCCGACACCGACCACACAGAG 1200

  scaffold84|si    1165318 TGCGCCTCCGCCGTGCAGTCTGACAGCGATTCCTCCGCCAACCACCGACA 1165367
                           vv     v         iv i               i    v   -----
  scaffold343|s       1201 GCCGCCTACGCCGTGCAAACCGACAGCGATTCCTCCACCAAACAC----- 1245

  scaffold84|si    1165368 CAACAACAATCGCCAGCGTGACCGTGGGCAGGACCATGACAAACGCAACA 1165417
                           ----                       i ii   ---i  i         
  scaffold343|s       1246 ----AACAATCGCCAGCGTGACCGTGGACGAGAC---AACGAACGCAACA 1288

  scaffold84|si    1165418 ACCGACGTGGTGGCAAACGCGGCGGCCAGCGGAGAAACCAATGCAGCAAC 1165467
                            i i      v    i      i         i v v    i        
  scaffold343|s       1289 ATCAACGTGGAGGCAGACGCGGTGGCCAGCGGGGTACCCAACGCAGCAAC 1338

  scaffold84|si    1165468 TCTCGCCATCCACCCAACCCT-GCCCACACTGCAAAAAGTTCGCACAACG 1165516
                                v     i         -    i  i     i  i  i  i iv  
  scaffold343|s       1339 TCTCGGCATCCGCCCAACCCTTGCCCGCATTGCAAGAAATTTGCGCGCCG 1388

  scaffold84|si    1165517 TAAGCCGCACCCAAAAAAGCCAGAGAACTGTTGCTTCTGGAACAAACGAT 1165566
                           i           v    vi     ii  i v  i           i  v 
  scaffold343|s       1389 CAAGCCGCACCCCAAAACACCAGAAGACCGATGTTTCTGGAACAAGCGTT 1438

  scaffold84|si    1165567 ACAAGGG-TACCGCGGGAAGTGGATTTGCGACGAGATGGAGATGGCTTAT 1165615
                                  -     i                          i     v   
  scaffold343|s       1439 ACAAGGGATACCGTGGGAAGTGGATTTGCGACGAGATGGAAATGGCGTAT 1488

  scaffold84|si    1165616 GTTCCTCGCCACAAATTTGCAGCTGACATGGGAGGGTATCCCAGTGAGAG 1165665
                             v  iv v        i  v  i        v                 
  scaffold343|s       1489 GTGCCCAGGCACAAATTCGCTGCCGACATGGGTGGGTATCCCAGTGAGAG 1538

  scaffold84|si    1165666 TGATGATGAATGAGGGTGTGGGCCGGCAACCGCCGGTCGTGCAC-CA-AC 1165713
                           i  i i   v   v             i -- i-  -- vi   -  -  
  scaffold343|s       1539 CGACGGTGACTGACGGTGTGGGCCGGCGA--GT-GG--GAACACTCAGAC 1583

  scaffold84|si    1165714 AGATGGGTGGATAACAATCCACAAAAAAGGACAGCTTAGAAACTTTAA-- 1165761
                           ii i        ---------i  i           v v   v     --
  scaffold343|s       1584 GAACGGGTGGAT---------TAAGAAAGGACAGCTAACAAAATTTAACC 1624

  scaffold84|si    1165762 TTATATTCCTAACAACAAATCTTCTTTCTACAACTCTGTTTCAACTTATT 1165811
                                 --                      i vi  iv    v v   i 
  scaffold343|s       1625 TTATAT--CTAACAACAAATCTTCTTTCTATACTTCCTTTTCCAATTACT 1672

  scaffold84|si    1165812 ATAGTACACTTCCACAGTATGCTGCAGACCCACCCCACACTTCGCCCACT 1165861
                                 i   i  i  i  i                       v    vv
  scaffold343|s       1673 ATAGTATACTCCCGCAATACGCTGCAGACCCACCCCACACTTCTCCCAAA 1722

  scaffold84|si    1165862 TCAATCCAACTACAGTTCACTCTCGCGCCAACACGACCCCCACCAATACC 1165911
                           i v   v i v        vi   v i  v v  i           i   
  scaffold343|s       1723 CCCATCAAGCAACAGTTCAACCTCTCACCCAAACAACCCCCACCAACACC 1772

  scaffold84|si    1165912 CATCCCCAGCACTTTCAAACACAAGGCCCAACGCAAAGCTTTGGAGCACC 1165961
                                      vi           i               i      i  
  scaffold343|s       1773 CATCCCCAGCAACTTCAAACACAAAGCCCAACGCAAAGCTCTGGAGCGCC 1822

  scaffold84|si    1165962 AAGCACGCCGCCTCCACCTCCTAAACAAAACCACTCTCCTTGATCACCAC 1166011
                                  v       i      v   i vi        i v  i i    
  scaffold343|s       1823 AAGCACGACGCCTCCGCCTCCTCAACGACGCCACTCTCTTGGACCGCCAC 1872

  scaffold84|si    1166012 ATCTCATGGGCTGAGGATGAGAGAACTTCCAATGCCAAAGCAGACACCAA 1166061
                             i  i     v     i   v    iv    v        v       v
  scaffold343|s       1873 ATTTCGTGGGCAGAGGACGAGCGAACCGCCAAGGCCAAAGCCGACACCAC 1922

  scaffold84|si    1166062 TTCCAAGCAACGGCGTGCCATCGACATGGTGCACACGACCTATCCAGGCA 1166111
                                       i     i       ii iv       ivi i   i v 
  scaffold343|s       1923 TTCCAAGCAACGACGTGCTATCGACACAGCCCACACGATACACCCAAGGA 1972

  scaffold84|si    1166112 AA--ACG-CAGTTGTCCATTGCACAACACGGCCGACGTACCAACCATGCA 1166158
                             --  i-  ii i     i v   i---------------------  i
  scaffold343|s       1973 AACAACAACAACTATCCATCGAACAG---------------------GCG 2001

  scaffold84|si    1166159 CTATCGGCCACAATTCGCCGTGCCATGAATAACTTCTCCACTGATCAACA 1166208
                             iv ii i     v  v  ii  v    i   i        i ivi   
  scaffold343|s       2002 CTGGCAACTACAATACGACGCACCTTGAACAACCTCTCCACTAACAGACA 2051

  scaffold84|si    1166209 TGTCCACTTCGCCTTGAAAACACAAGTACGACACTATGACTCACAGGCCA 1166258
                           i            vivv v      i v  v    vii i  i  i    
  scaffold343|s       2052 CGTCCACTTCGCCGCCCACACACAAATCCGTCACTTCAATTCGCAAGCCA 2101

  scaffold84|si    1166259 CAACACCACTGATCACCTTTGACTCTGGCGCCGATGGCCACTACCACTCA 1166308
                            v        i        i  i           ii         vv  v
  scaffold343|s       2102 CCACACCACTAATCACCTTCGATTCTGGCGCCGACAGCCACTACCTATCC 2151

  scaffold84|si    1166309 GAAACAGATCGTCTCATTGCGGGGCTCCCTATCCTAAGGCCCTCCAGCCG 1166358
                                      i   ii               i  iv  i      v  i
  scaffold343|s       2152 GAAACAGATCGCCTCGCTGCGGGGCTCCCTATTCTGCGGTCCTCCACCCA 2201

  scaffold84|si    1166359 ACAGGTTGGCGTAGCCAATGGTGGCACCAGCAAGGCGCGCTATGTCAGCT 1166408
                              i  i     v  v  i   i         v    viv  i      i
  scaffold343|s       2202 ACAAGTCGGCGTTGCAAACGGTAGCACCAGCACGGCGAAATACGTCAGCC 2251

  scaffold84|si    1166409 GCTTACCTTTTCCCCAGCTATCAACTAATGCTGCCCTCGCCGACTCGTTC 1166458
                           iv  i  i     i  i  v   v         iv        i     i
  scaffold343|s       2252 AATTGCCCTTTCCTCAACTTTCACCTAATGCTGTGCTCGCCGATTCGTTT 2301

  scaffold84|si    1166459 GATGACTTCCCACAGTCACTCATGAGCATCGGCAAAACCTGTGATGACAG 1166508
                            vi  i     v               i v           i     ii 
  scaffold343|s       2302 GTCGATTTCCCTCAGTCACTCATGAGCGTAGGCAAAACCTGCGATGATGG 2351

  scaffold84|si    1166509 CACCATCGCCATATTCACCCAGGCAGGTGTTACCATCCACAAAGACACCA 1166558
                           v   i    v  v        iv v  i  i  i  v           ii
  scaffold343|s       2352 GACCGTCGCGATTTTCACCCAATCTGGCGTCACTATACACAAAGACACTG 2401

  scaffold84|si    1166559 ACGTGCTCATCACTTGCCGTGGCAAGCCCCTACTCATCGGCGCCCGCAAC 1166608
                                             iv   i i     v           v   i  
  scaffold343|s       2402 ACGTGCTCATCACTTGCCAAGGCGAACCCCTCCTCATCGGCGCACGCGAC 2451

  scaffold84|si    1166609 GAACATGGACGCTACCGCATCCCGCTCACACAACACAAGGGACACTGGCA 1166658
                                      i           i     v        i    iv     
  scaffold343|s       2452 GAACATGGACGTTACCGCATCCCACTCACCCAACACAAAGGACGGTGGCA 2501

  scaffold84|si    1166659 ACCGCTGCACCCATCCAAGAAAGCACGACACACCCTCCGCCAAGCCAACA 1166708
                                v  i   v        i  v     v  v     v  v       
  scaffold343|s       2502 ACCGCAGCGCCCCTCCAAGAAGGCCCGACAAACACTCCGACACGCCAACA 2551

  scaffold84|si    1166709 GCGTATACGACCTACCGTCCACCGAACAGGCCATCAAATGGATGCACGCT 1166758
                                        v  i           i       i         i  v
  scaffold343|s       2552 GCGTATACGACCTCCCATCCACCGAACAAGCCATCAGATGGATGCATGCG 2601

  scaffold84|si    1166759 GAGTGTGGATACCCAGTCAAGTCCACCTGGCTCAAAGCCGTCCAAGCTGG 1166808
                            v           vv                        i       i  
  scaffold343|s       2602 GTGTGTGGATACCACGTCAAGTCCACCTGGCTCAAAGCCATCCAAGCCGG 2651

  scaffold84|si    1166809 CAACTTCATCGGGTGGCCGCTGCTCACGGTTTGCAACATCCAGAAATACT 1166858
                              i     i  i     i     v  vviii       v     i    
  scaffold343|s       2652 CAATTTCATTGGATGGCCACTGCTAACCTCCCGCAACATACAGAAGTACT 2701

  scaffold84|si    1166859 TCTCCGAAACTGTGGAAACTCTCAAGGGTCATCTCAACCAAAGCAGGAAA 1166908
                             i v     v          i   i  i  i  v         v v  i
  scaffold343|s       2702 TCCCAGAAACAGTGGAAACTCCCAAAGGCCACCTAAACCAAAGCCGCAAG 2751

  scaffold84|si    1166909 AACGTCACGTCAACCAAACAGAAGCCCATTCCCCTTGAAACTTTCCAGTC 1166958
                                  vi  v  i                          i        
  scaffold343|s       2752 AACGTCAGATCCACTAAACAGAAGCCCATTCCCCTTGAAACCTTCCAGTC 2801

  scaffold84|si    1166959 CCCCCAACTCAAAGGCCGCAAACTTCGCGACATATACACCCACATATACG 1167008
                           i         ivv           v i    i       i  ii      
  scaffold343|s       2802 TCCCCAACTCGTTGGCCGCAAACTACACGACGTATACACTCATGTATACG 2851

  scaffold84|si    1167009 ACACCTTCGACACCATCTTTTCCGACCAAACCAGGA-AATTCCCCCACCG 1167057
                            i  v vii          i  v        -    -       i     
  scaffold343|s       2852 ATACATGTAACACCATCTTCTCAGACCAAAC-AGGACAATTCCCTCACCG 2900

  scaffold84|si    1167058 CTCATTGTCAGGTTACTACTATCTCATGGTCATGGTTGACATTGACTCCA 1167107
                              v iv     iv  i i  i              i     i     v 
  scaffold343|s       2901 CTCTTCCTCAGGCAACCATTACCTCATGGTCATGGTCGACATCGACTCAA 2950

  scaffold84|si    1167108 GCGCAATACTCGTCAAACCCATCAAAAACCGCACTGACCCTGAACTCACC 1167157
                               v  v      i i  i     i  i          ii         
  scaffold343|s       2951 GCGCTATCCTCGTCGAGCCTATCAAGAATCGCACTGACCTCGAACTCACC 3000

  scaffold84|si    1167158 TGTGCCAACTCATCACTAATCACCAGGCTCCATCGCTCAGGCGTCTTTCC 1167207
                           i     v i   v    v           i     vv       iv    
  scaffold343|s       3001 CGTGCCTATTCAACACTCATCACCAGGCTTCATCGAGCAGGCGTTGTTCC 3050

  scaffold84|si    1167208 CCGCAAACACGTTCTTGACAACAAAATCTCCAACACCATGAAGACTCTCA 1167257
                                       i         i          ii         iv    
  scaffold343|s       3051 CCGCAAACACGTCCTTGACAACGAAATCTCCAATGCCATGAAGATGCTCA 3100

  scaffold84|si    1167258 TCACTGACACCTACAAAATGACCTATGAATTAGTCCCACCAGGCTGCCAC 1167307
                               i                    i        v     i         
  scaffold343|s       3101 TCACCGACACCTACAAAATGACCTACGAATTAGTGCCACCGGGCTGCCAC 3150

  scaffold84|si    1167308 CGCAGAAATGCAGCGGAGGTAGCAATACGCAACTTCAAGTCCCACTTCCT 1167357
                                   i     i     v                 i  i     i  
  scaffold343|s       3151 CGCAGAAACGCAGCAGAGGTTGCAATACGCAACTTCAAATCTCACTTTCT 3200

  scaffold84|si    1167358 GAGTATTCTTGCCGGTGTCGCTGACGACTTCCCCATGAAACTCTGGGACA 1167407
                                 i  i     i                 i        v       
  scaffold343|s       3201 GAGTATCCTCGCCGGCGTCGCTGACGACTTCCCTATGAAACTATGGGACA 3250

  scaffold84|si    1167408 AACTACTTCCACAAGCCAAAATCACCATCAACCTGCTCCAACAGTCCAAT 1167457
                                     v      i i  i           i    i         i
  scaffold343|s       3251 AACTACTTCCTCAAGCCGAGATTACCATCAACCTACTCCGACAGTCCAAC 3300

  scaffold84|si    1167458 GCCACGCCAATGGTTTCTGCCTACGC-CACTTGAATGGACCCTTTGACTA 1167506
                                i    ii     i     v  -  i        i        i  
  scaffold343|s       3301 GCCACACCAACAGTTTCCGCCTAAGCACATTTGAATGGGCCCTTTGATTA 3350

  scaffold84|si    1167507 CAACAAAATGTCACTTGCGCCAATGGGGTGTAAAGTTCAAGTACATGAAA 1167556
                                 i   i       i  v     i    iv  i  i  i  i    
  scaffold343|s       3351 CAACAAGATGCCACTTGCACCCATGGGATGTAGTGTCCAGGTGCACGAAA 3400

  scaffold84|si    1167557 AATCCGACGCCCGTGGTATGTGGGCCTTTCACTCCATCGACGGTTGGTAC 1167606
                            i  i   i v  i  i ii        i  i           i      
  scaffold343|s       3401 AGTCTGACACGCGCGGCACATGGGCCTTCCATTCCATCGACGGCTGGTAC 3450

  scaffold84|si    1167607 CTCGGTATATCGCCAGAGCATTACCGCACACACAGATGCCACATCAAGTC 1167656
                              i i i   i  v              i                    
  scaffold343|s       3451 CTCAGCACATCACCTGAGCATTACCGCACGCACAGATGCCACATCAAGTC 3500

  scaffold84|si    1167657 CACCAACAGCGACCGCCTCAGTGATACGGTGGTATTCCAACACAAATCTA 1167706
                                    i  v        i  i        v              i 
  scaffold343|s       3501 CACCAACAGTGAACGCCTCAGCGACACGGTGGTCTTCCAACACAAATCCA 3550

  scaffold84|si    1167707 TTACTCACCCTTCCCTCACCCCCACTGACAAACTCATGCAGGCTGTTGCT 1167756
                            i                                         v   v v
  scaffold343|s       3551 TCACTCACCCTTCCCTCACCCCCACTGACAAACTCATGCAGGCAGTTTCG 3600

  scaffold84|si    1167757 GCGTGTGCCGCGGCACTCAAAGGTATCACAGCTCCGACCCAGGACATCAC 1167806
                             i     i  v           i               v          
  scaffold343|s       3601 GCATGTGCTGCTGCACTCAAAGGCATCACAGCTCCGACCAAGGACATCAC 3650

  scaffold84|si    1167807 CGACCTCAAAGCATTGCTGGACATCACAGCGACATCCTTACCGACTCCGA 1167856
                                        i i  v        v  i  -----i   --------
  scaffold343|s       3651 CGACCTCAAAGCACTACTCGACATCACTGCAAC-----CACC-------- 3687

  scaffold84|si    1167857 CCGAATCACACACCACTGACGGATTTCCAAGGGCGCACTCACTCAGCAAT 1167906
                           -----         v ii  i vv         i   vv ivi     vi
  scaffold343|s       3688 -----TCACACACCTCCAACAGTGTTCCAAGGGTGCAAACGACCAGCACC 3732

  scaffold84|si    1167907 CCGCCGAGCCTTCCCAGGGTGCCACCTACAAACGACCCTGCCCCGTCCCA 1167956
                           v    vi       v       ii  v  v  i   v v   v      i
  scaffold343|s       3733 GCGCCCGGCCTTCCAAGGGTGCTGCCAACTAATGACACGGCCACGTCCCG 3782

  scaffold84|si    1167957 TGCCACACGTTCCATGACC---------AACCAGCAACCAATCGCGCCAG 1167997
                           v i      i         ---------       v     i i ii   
  scaffold343|s       3783 AGTCACACGCTCCATGACCCACCAATTAAACCAGCCACCAACCACATCAG 3832

  scaffold84|si    1167998 TTGCCACATCTACGCCACACCTTGACAACAAATTAAAACGGCGCAAACCA 1168047
                            iii iivi i       i  i ivi v    viv     i       vv
  scaffold343|s       3833 TCATCGTCCCCACGCCACGCCCTACTACCAAAACCAAACGACGCAAACAC 3882

  scaffold84|si    1168048 ACCAAGCCCTCAGCTGTCCCTGACTCATCTCCTGCTCGCAATACGCGCTC 1168097
                             v   iv v                 v             i  v  v  
  scaffold343|s       3883 ACGAAGTGCGCAGCTGTCCCTGACTCAGCTCCTGCTCGCAACACTCGATC 3932

  scaffold84|si    1168098 ACACACTACGGCCAAAGCCAAACTTCATGCCGCCCCTGCCACAAACACCC 1168147
                                  i                i v         i  v          
  scaffold343|s       3933 ACACACTGCGGCCAAAGCCAAACTCCTTGCCGCCCCCGCAACAAACACCC 3982

  scaffold84|si    1168148 GTTCACAATGAATTTTGCGCATCCCTAAACCCATCCCCATTCTATCCAAA 1168197
                            iv  v ii v  i ii     i  i     i       iii      vi
  scaffold343|s       3983 GCGCAAAGCGTATCTCACGCATTCCCAAACCTATCCCCACCTTATCCACG 4032

  scaffold84|si    1168198 CGCATGAAGCGCGTCGACACAGAGGTACATTGGGCCCTGGCGGTCATGGA 1168247
                                      vi      v   i  v  ii                   
  scaffold343|s       4033 CGCATGAAGCGGATCGACAAAGAAGTCCACCGGGCCCTGGCGGTCATGGA 4082

  scaffold84|si    1168248 CCATGACACAGGTAAACTCCTCAACTACCGCGCGCTCCTCCACCACCCAG 1168297
                              v     v    v         i               viv       
  scaffold343|s       4083 CCAAGACACTGGTACACTCCTCAATTACCGCGCGCTCCTCGGACACCCAG 4132

  scaffold84|si    1168298 CATACCACGACAATTGGACCACGTCTTCAGCCAATGAATTTGGACAACTA 1168347
                                      i i       vi  i  v     i  i     v iv  i
  scaffold343|s       4133 CATACCACGACGACTGGACCAAATCCTCTGCCAACGAGTTTGGCCGCCTG 4182

  scaffold84|si    1168348 GCAAACGGCGTCGGCGGCAGGATAAAAGGCACCAACACCATCCGTTTCAT 1168397
                             v       v               i  v           v  i     
  scaffold343|s       4183 GCTAACGGCGGCGGCGGCAGGATAAAGGGAACCAACACCATACGCTTCAT 4232

  scaffold84|si    1168398 CCGCAAACATGATATCCCCAAGTATCGCATAAAAGACATCACATATGGTC 1168447
                                v viv           iv i   i v           i  i    
  scaffold343|s       4233 CCGCACAAGGGATATCCCCAAAAACCGCGTTAAAGACATCACGTACGGTC 4282

  scaffold84|si    1168448 AATTTGTGTGCACTATACGGCCAGAAAAGAACGAACCCAACCGCACACGT 1168497
                               i        i  v  i  v        v        v v      i
  scaffold343|s       4283 AATTCGTGTGCACCATTCGACCTGAAAAGAAAGAACCCAAGCCCACACGC 4332

  scaffold84|si    1168498 CTTGTTGTGGG-------CGG--CAA-----------------CAACACC 1168521
                             i  i     -------   --   ----------------- v     
  scaffold343|s       4333 CTCGTCGTGGGAGGGGACCGGATCAACTACCCCGGTGAGGTTGCCACACC 4382

  scaffold84|si    1168522 CACCGCCGACATGCTTGCTGCCAAGATTCTATTCAACAGTGTAATATCCA 1168571
                                  i       i  v     i  i  v  v              i 
  scaffold343|s       4383 CACCGCCAACATGCTCGCGGCCAAAATCCTCTTGAACAGTGTAATATCTA 4432

  scaffold84|si    1168572 CCGCTGCCGCGCGCTTCATGACCATGGACATCTCCAACTTCTACCTCAAT 1168621
                               iivi  i                    i                 i
  scaffold343|s       4433 CCGCCAATGCACGCTTCATGACCATGGACATTTCCAACTTCTACCTCAAC 4482

  scaffold84|si    1168622 ACTCCTCTCCAACGCCCCAAAAACATCAAAATGAAAATCACCGACATACC 1168671
                                v  iv       vi iv      ii      v  v i        
  scaffold343|s       4483 ACTCCACTTAAACGCCCAGAGTACATCAGGATGAAACTCTCTGACATACC 4532

  scaffold84|si    1168672 AGAAGAGATCATCAACAAATACAAGCTCCGCAATCTCATGGAACCCGACA 1168721
                                 i       v i             ii     i           i
  scaffold343|s       4533 AGAAGAAATCATCACCGAATACAAGCTCCGTGATCTCGTGGAACCCGACG 4582

  scaffold84|si    1168722 ACTGCATTTACATCATAATCGTCCTCGGCATGTACGGACTCCCGCATGCC 1168771
                                i v        v   v                            i
  scaffold343|s       4583 ACTGCGTATACATCATTATCCTCCTCGGCATGTACGGACTCCCGCATGCT 4632

  scaffold84|si    1168772 GGCCTCATCGCCAATGCACTACTCAAACAACGACTCAACAAACATGGCTA 1168821
                            iv     v     i v       i iv i i   i        i     
  scaffold343|s       4633 GAACTCATAGCCAACGAACTACTCGAGAAGCAACTTAACAAACACGGCTA 4682

  scaffold84|si    1168822 CCACCAAAGCAAGCTTGTACCAGGCCTTTGGAAAC--------------- 1168856
                              v              i     v       i  ---------------
  scaffold343|s       4683 CCAACAAAGCAAGCTTGTGCCAGGACTTTGGAGACACAAATGGCAACCAA 4732

  scaffold84|si    1168857 ------------------TCGACGATTTCAGGGTAAAGTATGTGGGCAAA 1168888
                           ------------------       i   i i  v        v  i  i
  scaffold343|s       4733 TATGGTTCACTCTGGTTGTCGACGACTTCGGAGTCAAGTATGTTGGTAAG 4782

  scaffold84|si    1168889 GAACATGCATTACACCTAAAATCCGTGCTCGAATCCTATTATCCCCTCAG 1168938
                                   v              i           v  i  i        
  scaffold343|s       4783 GAACATGCCTTACACCTAAAATCTGTGCTCGAATCATACTACCCCCTCAG 4832

  scaffold84|si    1168939 CACCGATTGGACCAGTAACCGCTACATCAGCATACGCCTGGACTGGGGCT 1168988
                                       ii             ii v    i i         i  
  scaffold343|s       4833 CACCGATTGGACTGGTAACCGCTACATTGGAATACACTTGGACTGGGACT 4882

  scaffold84|si    1168989 ACCACAACCATAAAGTACACCTGTCCATGCCGGGTTACAAAGCCAAGGCC 1169038
                             v      ii     v  i     i  v  i                  
  scaffold343|s       4883 ACAACAACCGCAAAGTCCATCTGTCTATCCCAGGTTACAAAGCCAAGGCC 4932

  scaffold84|si    1169039 CTCAAACAATTCCAGCACAAGACGCCAAGCGAACCCCAACATTCCCCCTT 1169088
                                         i      v i           v     i  i  i  
  scaffold343|s       4933 CTCAAACAATTCCAACACAAGCCACCAAGCGAACCACAACACTCTCCTTT 4982

  scaffold84|si    1169089 CTCTACAAAACCCATCAAATATGGCACCAAGAAACAGTACGCTACGCCAC 1169138
                            i    v  i       ii  i   i v              i  v    
  scaffold343|s       4983 CCCTACCAAGCCCATCAGGTACGGCGCGAAGAAACAGTACGCCACCCCAC 5032

  scaffold84|si    1169139 CTTCTACTGCACCCCTCCTTGACAAGAAGGGCAAAAAGTTCATTCAACAG 1169188
                            i           v  v  v                 i     i     i
  scaffold343|s       5033 CCTCTACTGCACCACTGCTGGACAAGAAGGGCAAAAAATTCATCCAACAA 5082

  scaffold84|si    1169189 GTGTGCGGAAAACTCCTCTTCCTTGGACGAGCCGTCGACTCCCCCCTCCT 1169238
                             i     i     v              v           i        
  scaffold343|s       5083 GTATGCGGGAAACTACTCTTCCTTGGACGCGCCGTCGACTCTCCCCTCCT 5132

  scaffold84|si    1169239 ATGCCCCATCAGTGCAATTGCCTCCCAGTTGGCGGCACCTACATTGGATA 1169288
                           i  i  v        v             i      v  v   ivi    
  scaffold343|s       5133 GTGTCCAATCAGTGCCATTGCCTCCCAGTCGGCGGCCCCAACACAAGATA 5182

  scaffold84|si    1169289 TGATGACCCAAACCCTACACTTCCTTGACTACCTTGCCACGCAAGAAGAA 1169338
                           iv     v     i     vi    i        v           v   
  scaffold343|s       5183 CCATGACACAAACTCTACAACTCCTCGACTACCTGGCCACGCAAGACGAA 5232

  scaffold84|si    1169339 GCTGTTCTCACCTACCATGCTAGCGACATGATTCTCGCTGCGCACAGTGA 1169388
                             v                    i      i    v  v  i        
  scaffold343|s       5233 GCAGTTCTCACCTACCATGCTAGTGACATGGTTCTGGCGGCACACAGTGA 5282

  scaffold84|si    1169389 CGCCAGCTACCTCAGCAAACCTCAAGCCCGCAGTCGCGCAGGGGGCCACT 1169438
                                          ii    v  i     v           i       
  scaffold343|s       5283 CGCCAGCTACCTCAGTGAACCACAGGCCCGAAGTCGCGCAGGAGGCCACT 5332

  scaffold84|si    1169439 TCTTCCTATCCTCCGATGCAGACATACCGCCAAACAATGGTGCTATCCTC 1169488
                               i  v      i       i     -  v     i  v  v      
  scaffold343|s       5333 TCTTTCTTTCCTCCAATGCAGATATACC-CCCAACAACGGGGCGATCCTC 5381

  scaffold84|si    1169489 AACATTGCTCACATCATTAAGCACGTTATGGTGTCCGCTACCGAAGCCGA 1169538
                                   i        v  i     i    i      i  i        
  scaffold343|s       5382 AACATTGCCCACATCATAAAACACGTCATGGCGTCCGCCACTGAAGCCGA 5431

  scaffold84|si    1169539 ATTAGCCGCCCTGTTCATAACCGCTCGCGAAGCAGTCTACATTCGCATCA 1169588
                            i i     ii    i  v     i ii     v        v       
  scaffold343|s       5432 ACTGGCCGCTTTGTTTATTACCGCCCATGAAGCTGTCTACATACGCATCA 5481

  scaffold84|si    1169589 TACTTATGGAACTCGGTCACAAGCAACCTGCTACACCTCTCCAAACCGAC 1169638
                               i         i i           v  i              i   
  scaffold343|s       5482 TACTCATGGAACTCAGCCACAAGCAACCAGCCACACCTCTCCAAACTGAC 5531

  scaffold84|si    1169639 CATGCCATGGCCGAAGCAGTCACGAATGGCAACGTCCAGCCCAAACG--A 1169686
                           v                      v     v  v  v  i        --v
  scaffold343|s       5532 AATGCCATGGCCGAAGCAGTCACCAATGGAAAAGTACAACCCAAACGCAC 5581

  scaffold84|si    1169687 CAAAGCCATGGACATGCGCTTCCACCTGCTATGCAATCGCAAATGACAAG 1169736
                              i                    viv i  i  i     i    v    
  scaffold343|s       5582 CAAGGCCATGGACATGCGCTTCCAATGGTTACGCGATCGCGAATGCCAAG 5631

  scaffold84|si    1169737 AACAATTTCGCATCTACTGGCGCCCTGGCCACAGCAACTATGCCGATTAC 1169786
                                    iv  v        i                    i      
  scaffold343|s       5632 AACAATTTCAAATATACTGGCGTCCTGGCCACAGCAACTATGCTGATTAC 5681

  scaffold84|si    1169787 TGGATGAAGCATCACTCCTCCAAACATCACCAGCACAACCACCGCGAATT 1169836
                               iv  i        iv                  vv i         
  scaffold343|s       5682 TGGACCAAACATCACTCTGCCAAACATCACCAGCACATACGCCGCGAATT 5731

  scaffold84|si    1169837 CATCACGCCGCTGGTTGTACTCGAGATGCTACGCCAAGACTGCCAACTCA 1169886
                                     i  i    i                          vii  
  scaffold343|s       5732 CATCACGCCGTTGATTGTGCTCGAGATGCTACGCCAAGACTGCCACTCCA 5781

  scaffold84|si    1169887 AACGACTCGCTGCAGCCGCAGCATAGTCTTCCCCTCCTTTTCTATATACC 1169936
                              i  iv i   v     v     i   i  vi --  i   vi iv  
  scaffold343|s       5782 AACAACCAGTTGCCGCCGCTGCATAATCTCCCATT--TTCTCTCCACTCC 5829

  scaffold84|si    1169937 TTTCCATTTTCGAGCTACCGCAAGGGTGTGATGATACCATACTATAGTAT 1169986
                                 -         v                            i    
  scaffold343|s       5830 TTTCCA-TTTCGAGCTCCCGCAAGGGTGTGATGATACCATACTATGGTAT 5878

  scaffold84|si    1169987 CGGCCTAAGTACCTGAGTACTAGTCCTATGTTGGA-------TCTCCGGA 1170029
                            vi          vv    i   v    v  v   -------        
  scaffold343|s       5879 CCACCTAAGTACCGTAGTATTAGGCCTAGGTGGGATCCCAATTCTCCGGA 5928

  scaffold84|si    1170030 ACCAGCGAAATTCCAAGCCATCCACATGCATGTGATCAA-CACATGTTTA 1170078
                               v            v                vv   -    iiv i 
  scaffold343|s       5929 ACCACCGAAATTCCAAGACATCCACATGCATGTGTGCAAGCACACAATCA 5978

  scaffold84|si    1170079 TAGCCATAAAACTAGATAACGGATTTGCTCATGACTATCATGTTGATTTG 1170128
                                               v        i                    
  scaffold343|s       5979 TAGCCATAAAACTAGATAACCGATTTGCTTATGACTATCATGTTGATTTG 6028

  scaffold84|si    1170129 TCTAGCTTCCGCA 1170141
                                        
  scaffold343|s       6029 TCTAGCTTCCGCA 6041

Matrix = 20p43g.matrix
Kimura (with divCpGMod) = 15.88
Transitions / transversions = 1.59 (599/376)
Gap_init rate = 0.02 (97 / 6009), avg. gap size = 1.80 (175 / 97)


1334 24.26 1.91 2.40 scaffold84|size1198557 1170167 1170584 (19972) C rnd-5_family-2454#DNA/PIF-Harbinger (578) 1233 818 m_b330s001i39 192455

  scaffold84|si    1170167 CAACAACGATGACTCATGCACTGTTCAGAGCTTCGTCATCCACCACACAA 1170216
                            i       v      ii-i i vi ?      i          -     
C rnd-5_family-       1233 CGACAACGAAGACTCACA-GCCGACCNGAGCTTTGTCATCCACC-CACAA 1186

  scaffold84|si    1170217 AG-AAGAGTCATCCAACTGGCTGAAAAACC-CCAAGCGAGCTGATGCTGT 1170264
                             -    v  i   ?i     i  i  v v- ?   ?    i     v  
C rnd-5_family-       1185 AGCAAGACTCGTCCNGCTGGCCGAGAATCGACNAAGNGAGCCGATGCGGT 1136

  scaffold84|si    1170265 TAACTTTATCATCGATCAAGTAGCAAAGCAGACTAGTTTTGCTCAGAATC 1170314
                           i  v  i  ii i  iv i  iv ----  i v?  ivvi ?v  ivv  
C rnd-5_family-       1135 CAAATTCATTGTTGACGAGGTGTC----CAAAANAGCGACGNACAACCTC 1090

  scaffold84|si    1170315 A--TCTTCCTTTTGACCAT--GACCCAAT--TGACTTCATAATTGAGAAG 1170358
                            --   i  vi ii vv  --   v    --  iv --i vv  v     
C rnd-5_family-       1089 AAGTCTCCCGCTCAAGGATCGGACGCAATCATGGGT--GTTCTTCAGAAG 1042

  scaffold84|si    1170359 ACTTTGTTGGAATCCAACCAGCAAATGAAGATCATCGCTCAACAGCAGGC 1170408
                             v   v?v  i      v    v    i  v   i  ?  v     i  
C rnd-5_family-       1041 ACGTTGANCGAGTCCAACGAGCACATGAGGAGCATTGCNCATCAGCAAGC 992

  scaffold84|si    1170409 AACCATGGCCAACCATCAAGTCATGATACATGCATCTCCAGGGGTAAGAA 1170458
                                    ?                 i?v    i v?ii i   ??  i
C rnd-5_family-        991 AACCATGGCNAACCATCAAGTCATGATGNCTGCACCGNTGGAGGTNNGAG 942

  scaffold84|si    1170459 ATGAGTACTTCAATGAAGTTTATAAAACCATAAACCTCAAGACTAAGAAT 1170508
                             i        i ?     i    ?   v  vv v   i    iiv   i
C rnd-5_family-        941 ATAAGTACTTCGANGAAGTCTATANAACAATCCAGCTCGAGACCGCGAAC 892

  scaffold84|si    1170509 TGTAGGATGGAGGGAGAGGTGCAAAAACTGGAGTTGCTTGCAAGAAAGAG 1170558
                           v v      v   ii     ? ivv i  v           ?        
C rnd-5_family-        891 AGGAGGATGCAGGAGGAGGTNCGTCAGCTCGAGTTGCTTGCNAGAAAGAG 842

  scaffold84|si    1170559 AGAGACCGAGAAGGTGATGACAGAAC 1170584
                               -- v?    v   iv? i? ? 
C rnd-5_family-        841 AGAG--CTNGAAGCTGACTNCGNANC 818

Matrix = 20p43g.matrix
Kimura (with divCpGMod) = 26.94
Transitions / transversions = 1.15 (53/46)
Gap_init rate = 0.04 (15 / 417), avg. gap size = 1.20 (18 / 15)


456 29.50 2.15 1.60 scaffold84|size1198557 1170628 1170813 (19743) scaffold390|size163964_(dbseq-nr_197)_[34381,40815]#LTR/Gypsy 2665 2851 (3584) m_b330s001i40 192457

  scaffold84|si    1170628 TAGTTCAACAGTCAATGGATG-ATAACTATACAAACAATGTGG--GAATA 1170674
                             v i      -   v i  i- i ii  v  v-- i    v --  i  
  scaffold390|s       2665 TACTCCAACAG-CAAGGAATACACAGTTAAACC--CGATGTTGTCGAGTA 2711

  scaffold84|si    1170675 CAAAGAGAATAACATGACCAAACCAGGGTTTGACCTCATTCCAGGTAGCA 1170724
                           ii v ii  v  v     v  i    v            iii    ivv 
  scaffold390|s       2712 TGATGGAAAAAAGATGACAAAGCCAGCGTTTGACCTCATCTTAGGTGTAA 2761

  scaffold84|si    1170725 ATACCTTGAAAGAGTTAGGAATTGTCCTAGACTTTCGGCCCAA-GAGATC 1170773
                            v  vi i iv   i v        i  i  i     iv v  -  v  i
  scaffold390|s       2762 AAACACTAAGTGAGCTTGGAATTGTTCTGGATTTTCGAACAAAGGATATT 2811

  scaffold84|si    1170774 ACACTGGATGACATCTCACTGTCAATGAGAGACATCAACA 1170813
                             vv v     v   vivi  i                  
  scaffold390|s       2812 ACCATTGATGAGATCATTTTGCCAATGAGAGACATCAACA 2851

Matrix = 20p43g.matrix
Kimura (with divCpGMod) = 37.30
Transitions / transversions = 1.16 (29/25)
Gap_init rate = 0.03 (6 / 185), avg. gap size = 1.17 (7 / 6)

20923 12.30 1.66 1.09 scaffold84|size1198557 1170669 1173864 (16692) scaffold52|size687078_(dbseq-nr_635)_[61213,67634]#LTR/Gypsy 2735 5948 (474) m_b330s001i41 192457

  scaffold84|si    1170669 GGAATACAAAGAGAATAACATGACCAAACCAGGGTTTGACCTCATTCCAG 1170718
                                        i   i                             iv 
  scaffold52|si       2735 GGAATACAAAGAGGATAGCATGACCAAACCAGGGTTTGACCTCATTCTTG 2784

  scaffold84|si    1170719 GTAGCAATACCTTGAAAGAGTTAGGAATTGTCCTAGACTTTCGGCCCAA- 1170767
                               i                                       v v  -
  scaffold52|si       2785 GTAGTAATACCTTGAAAGAGTTAGGAATTGTCCTAGACTTTCGGACAAAA 2834

  scaffold84|si    1170768 GAGATCACACTGGATGACATCTCACTGTCAATGAGAGACATCAACAAACT 1170817
                             i      v i               i                i   i 
  scaffold52|si       2835 GAAATCACAGTAGATGACATCTCACTGCCAATGAGAGACATCAATAAATT 2884

  scaffold84|si    1170818 GAAAACAAGAGCGACAGTCAAGTGGGCTTGGACTATGAATAATAGCATCT 1170867
                           i                 vi ii                           
  scaffold52|si       2885 AAAAACAAGAGCGACAGTAGAACGGGCTTGGACTATGAATAATAGCATCT 2934

  scaffold84|si    1170868 ACCAAGCCACGTCCAAAGAACCCCATAGCATAGTACTCTCAAGGCAACAA 1170917
                                 v                  ---- -     v   i         
  scaffold52|si       2935 ACCAAGACACGTCCAAAGAACCCCA----A-AGTACGCTCGAGGCAACAA 2979

  scaffold84|si    1170918 AATACCTCATATGTATCCTAGACACTAAGTATGAAAAAGCGGATCTCAGG 1170967
                             ii       iii  v      i    i                     
  scaffold52|si       2980 AACGCCTCATACACATACTAGACGCTAAATATGAAAAAGCGGATCTCAGG 3029

  scaffold84|si    1170968 GCAATTGTCAAAGACAACTGCACACACCTAAGTATCCCAGAACAAACGAA 1171017
                                      i                     i             v  
  scaffold52|si       3030 GCAATTGTCAAGGACAACTGCACACACCTAAGTGTCCCAGAACAAACTAA 3079

  scaffold84|si    1171018 GTTACTGG-GCTCCTGCAAGAATTTGAGGAGCTAT--AAGGGGACACTAG 1171064
                                   -      i                   -- iv    v     
  scaffold52|si       3080 GTTACTGGAGCTCCTACAAGAATTTGAGGAGCTATTTAGCGGGAAACTAG 3129

  scaffold84|si    1171065 GTGACTGGGATTGTAAGCCGGTCTCCATCCAGTCAAAGGAAGGAGCACAG 1171114
                                                     v      ii               
  scaffold52|si       3130 GTGACTGGGATTGTAAGCCGGTCTCCCTCCAGTTGAAGGAAGGAGCACAG 3179

  scaffold84|si    1171115 CCATATCATGGCCAGCCATTTCCAATACCCAAGAACCATGTAGAAACCAC 1171164
                                        i   v     v           v  i       i   
  scaffold52|si       3180 CCATATCATGGCCGGCCTTTTCCCATACCCAAGAAGCACGTAGAAATCAC 3229

  scaffold84|si    1171165 CAAGAGGGAGGTACAGATACTGTGTGACTTAGGGGTACTCAAATGTCAAG 1171214
                              i     i       vi  i                       v    
  scaffold52|si       3230 CAAAAGGGAAGTACAGAGGCTATGTGACTTAGGGGTACTCAAATGGCAAG 3279

  scaffold84|si    1171215 ACGATTCAGAATGGGCTTTGCCAACATTCAT-ATACCAAAGGAGGACAAC 1171263
                            i     vi       v i   v        -        i-        
  scaffold52|si       3280 ATGATTCTAAATGGGCATCGCCCACATTCATCATACCAAAA-AGGACAAC 3328

  scaffold84|si    1171264 ACTGTATGGGTTGTCAGCAATTTTAGGGAAGAAAATAAACATGTATTGAG 1171313
                             i   i           i       i    v        iv   v    
  scaffold52|si       3329 ACCGTACGGGTTGTCAGCGATTTTAGAGAAGTAAATAAACGGGTAGTGAG 3378

  scaffold84|si    1171314 AAAACTGTTTCCCATTCCCAAAATTAGCACCATTCTATAAGAACTAGAAG 1171363
                                i      i     i           ii     i i          
  scaffold52|si       3379 AAAACCGTTTCCTATTCCTAAAATTAGCACTGTTCTACAGGAACTAGAAG 3428

  scaffold84|si    1171364 GCTTTACATATGCCACCATCCTTGATTAAAGCATGGGCTTTAACACCATT 1171413
                            v              vii       ivv i        v v        
  scaffold52|si       3429 GATTTACATATGCCACAGCCCTTGATCTCAACATGGGCTATTACACCATT 3478

  scaffold84|si    1171414 AGAATGGATCAAGTTGCATACAAAATGTGCACCATTATCTTTCCCTGGGG 1171463
                              v      v  v     v      i                 v     
  scaffold52|si       3479 AGATTGGATCCAGATGCATCCAAAATATGCACCATTATCTTTCCGTGGGG 3528

  scaffold84|si    1171464 TAAGTACTCTTACCTACGGCTACCAATGGGTGTTGCATGTTCTCCCGACT 1171513
                                              i                         -   v
  scaffold52|si       3529 TAAGTACTCTTACCTACGGTTACCAATGGGTGTTGCATGTTCTCC-GACA 3577

  scaffold84|si    1171514 TCTTCCAAGCTAAGATGTCTGAGCTAATGGCATTCCTTGAGTTCGTCCGA 1171563
                                              v            vi                
  scaffold52|si       3578 TCTTCCAAGCTAAGATGTCAGAGCTAATGGCAACCCTTGAGTTCGTCCGA 3627

  scaffold84|si    1171564 ACTTACCTTGATGACTTATTATGCATCAGCAAGGGTAGCCTGG------- 1171606
                                                                      -------
  scaffold52|si       3628 ACTTACCTTGATGACTTATTATGCATCAGCAAGGGTAGCCTGGAAGACCA 3677

  scaffold84|si    1171607 TCT-----AATTAAGAAGGGTTTTCATTAGGTTGCAAGATGCAGGCTTGA 1171651
                           i  -----  i    iv    i     i       i   i          
  scaffold52|si       3678 CCTTACTAAACTAAGGCGGGTCTTCATCAGGTTGCGAGACGCAGGCTTGA 3727

  scaffold84|si    1171652 CAGAAAATGCATGCAAGACATCTTTCTGTGCCACAGAGACAGAATACCTA 1171701
                              vi      i     v              iii               
  scaffold52|si       3728 CAGTGAATGCACGCAAGTCATCTTTCTGTGCCGTGGAGACAGAATACCTA 3777

  scaffold84|si    1171702 GGATCTGATTTATCCATAGAGAGTGTAAAGCCACAACCAAAGAAAGTACA 1171751
                               v  vv       v   vi  i                   i     
  scaffold52|si       3778 GGATATGTGTTATCCAGAGATGGTATAAAGCCACAACCAAAGAAGGTACA 3827

  scaffold84|si    1171752 GGCAATCCTTGCATTTACATCACCATAAAATGTTAAACAACTCCGTAGAG 1171801
                                    i     v   i     i                       v
  scaffold52|si       3828 GGCAATCCTCGCATTAACACCACCACAAAATGTTAAACAACTCCGTAGAT 3877

  scaffold84|si    1171802 TTCTGGGCATGGTCCAGTACTACAGAGACATTTGGGCAAAACATAGTGGG 1171851
                                                    i  i          i  ii    ii
  scaffold52|si       3878 TTCTGGGCATGGTCCAGTACTACAGGGATATTTGGGCAAGACGCAGTGAA 3927

  scaffold84|si    1171852 ATACTTCCACCATTGACCAACTTGGTTGGTGAGTGTGGACACACCAAAGT 1171901
                                 v     i v v   i  i     v  i  i     i        
  scaffold52|si       3928 ATACTTGCACCACTTAACAATTTAGTTGGGGAATGCGGACATACCAAAGT 3977

  scaffold84|si    1171902 CACATGGACTAACAAAACTAAGAAAAAGCCATGGCATTGGGACAGCATCC 1171951
                               vi i i  i    iv           i     i       i     
  scaffold52|si       3978 CACAAAGGCCAATAAAATGAAGAAAAAGCCGTGGCACTGGGACAACATCC 4027

  scaffold84|si    1171952 GCCAGCAACCATTCGTCATTGTAAAGGCAATGATCGCTTGCAATGTTACC 1172001
                           ii      v      v  i           ii      i  i        
  scaffold52|si       4028 ATCAGCAAGCATTCGACACTGTAAAGGCAACAATCGCTCGCGATGTTACC 4077

  scaffold84|si    1172002 CTGGCCTACCCTGACTATTCACAGGGCTTTACCATCTATACAGATAGTTA 1172051
                           i                i  i     v   ivv        i     i v
  scaffold52|si       4078 TTGGCCTACCCTGACTACTCGCAGGGATTTGAGATCTATACGGATAGCTC 4127

  scaffold84|si    1172052 CAAAGTTCAATTGGGTGCTGTGATAACTCAAAACAACAGGCCGCTGGCAT 1172101
                               v          i  i  i  v                       i 
  scaffold52|si       4128 CAAATTTCAATTGGGCGCCGTAATTACTCAAAACAACAGGCCGCTGGCGT 4177

  scaffold84|si    1172102 TTTTCAGTGGGAAACTGAGTCAGGCGCAGCAAAAATATAGTGTGACCAAA 1172151
                            i      i i                             i      i  
  scaffold52|si       4178 TCTTCAGTAGAAAACTGAGTCAGGCGCAGCAAAAATATAGCGTGACCGAA 4227

  scaffold84|si    1172152 CAAGAACTACTGAACATAGTAGAAACACTGAAAGAGTTCAAAGGCATGCT 1172201
                                       iv                                    
  scaffold52|si       4228 CAAGAACTACTGGCCATAGTAGAAACACTGAAAGAGTTCAAAGGCATGCT 4277

  scaffold84|si    1172202 TTGGGGGCAACAAATTACGGTCTACACTGACCACAAAAATCTAATACAGA 1172251
                                 i                                      i   i
  scaffold52|si       4278 TTGGGGACAACAAATTACGGTCTACACTGACCACAAAAATCTAATGCAGG 4327

  scaffold84|si    1172252 ACGCTCTAGGTCTGACCTCTGATGGAGTGTATTGCTGGAGATTACTCTTA 1172301
                            i                     v       ii                 
  scaffold52|si       4328 ATGCTCTAGGTCTGACCTCTGATCGAGTGTACCGCTGGAGATTACTCTTA 4377

  scaffold84|si    1172302 GAAGAGTATGGCCCCACCATTGTGTGCATCAAAGGAATCCACAATACAGT 1172351
                                             i i    i      i      -----------
  scaffold52|si       4378 GAAGAGTATGGCCCCACCGTCGTGTACATCAAGGGAATC----------- 4416

  scaffold84|si    1172352 CACAATACAGTTGCGGATACCATCTCATGACT----TATGGACCCCTCAC 1172397
                                             i        i    ----         v ii 
  scaffold52|si       4417 CACAATACAGTTGCGGATGCCATCTCACGACTGGACTATGGACCCGTTGC 4466

  scaffold84|si    1172398 AAATGACAGGTCAACATGGATGACCTTTGCACAATGCTGGTGTTACGACA 1172447
                           i              v        i  i                 iv i 
  scaffold52|si       4467 GAATGACAGGTCAACCTGGATGACTTTCGCACAATGCTGGTGTTATCATA 4516

  scaffold84|si    1172448 ACTCAGCACAAAAACAATAAGCATCCCGAGTCAACACAGAGGAATCCATG 1172497
                             v i    --  v i -  v      v  iv v   v            
  scaffold52|si       4517 ACACGGCAC--AACCGA-AATCATCCCTAGCAACCACCGAGGAATCCATG 4563

  scaffold84|si    1172498 AACCAGGTGTTTGAAAAACAAAACGAAGAAGAATCCATCTATCCACTCAC 1172547
                                        vv  v i         i  v                 
  scaffold52|si       4564 AACCAGGTGTTTGCTAATCGAAACGAAGAGGACTCCATCTATCCACTCAC 4613

  scaffold84|si    1172548 AACCAGAGAGATAGCGGAGGCACAACAAGAAGATGAAAGC--CTGAAAGA 1172595
                                             i              i      --  v   v 
  scaffold52|si       4614 AACCAGAGAGATAGCGGAAGCACAACAAGAAGACGAAAGCCTCTTAAACA 4663

  scaffold84|si    1172596 GCAAGGCTATTCAACCCAATTGGTTGAAAATACCAAGGTACTCTGTAAGG 1172645
                           -- i     i     i  v  i   v i    ii  i     v       
  scaffold52|si       4664 --AGGGCTACTCAACTCACTTAGTTCAGAATATTAAAGTACTATGTAAGG 4711

  scaffold84|si    1172646 ATGGTAAAATGGTAATTCCAAAAAGCCTCCAACA-CATGTGGTAGCTTGG 1172694
                            i  i        v                    -    iv     v   
  scaffold52|si       4712 ACGGCAAAATGGTTATTCCAAAAAGCCTCCAACACCATGCCGTAGCGTGG 4761

  scaffold84|si    1172695 TT-CACCACTACCTTCAGTACCCCGGGACAAAGTGTCTCAAAGAAACTCT 1172743
                             -           v   i          v   i     i          
  scaffold52|si       4762 TTCCACCACTACCTACAGCACCCCGGGACCAAGCGTCTCGAAGAAACTCT 4811

  scaffold84|si    1172744 TCTTCTTTTGATGTATTGGAAAGGTCTACAAATGACAGTCCAGTCACATG 1172793
                             v     i                   vi            i       
  scaffold52|si       4812 TCGTCTTTCGATGTATTGGAAAGGTCTAAGAATGACAGTCCAATCACATG 4861

  scaffold84|si    1172794 TC-AAAAGTGTCACACTTGCCAGGTGAAAAAGCGCAGGCAATTAAAATAC 1172842
                             -            v            v        i            
  scaffold52|si       4862 TCAAAAAGTGTCACAGTTGCCAGGTGAACAAGCGCAGACAATTAAAATAC 4911

  scaffold84|si    1172843 GGAAAACTGCCAACAAAACTGGTAATCATCAACCC-TGGGAGGCATTATG 1172891
                             -        v        v i     i      -              
  scaffold52|si       4912 GG-AAACTGCCTACAAAACTTGCAATCACCAACCCATGGGAGGCATTATG 4960

  scaffold84|si    1172892 TGTGGACCTCATAGGACTGTACACCCTCCAGGGCAAGGACAAGACAC--- 1172938
                                            i          v                  ---
  scaffold52|si       4961 TGTGGACCTCATAGGACCGTACACCCTCAAGGGCAAGGACAAGACACAAA 5010

  scaffold84|si    1172939 ---ACCATTTATGTGCCTCAAAATGATCAACCCCGCAGCTAGATGGTTCA 1172985
                           ---  --  i      v   v       i i      i v  v       
  scaffold52|si       5011 TTGAC--TTCATGTGCGTCACAATGATCGATCCCGCAACAAGCTGGTTCA 5058

  scaffold84|si    1172986 AAATTATCAAGTTGCTGATATCACAGCTACACGAGCCTGACATTCCCATA 1173035
                                i vi      i i          v  v    i   i       ii
  scaffold52|si       5059 AAATTGTAGAGTTGCCGGTATCACAGCTCCAGGAGCTTGATATTCCCACG 5108

  scaffold84|si    1173036 GGTAAAAGGGTAAAAGGGGCAAAGGATCAAAGACACACATATCCAAGCCT 1173085
                               -------v              v             i     i iv
  scaffold52|si       5109 GGTA-------CAAAGGGGCAAAGGAGCAAAGACACACATGTCCAAACTA 5151

  scaffold84|si    1173086 AACAACTCTACTTTGAGAAGTCATCAGCAGCAGTACGCAATATAATAACC 1173135
                                 i         v   v i      i     v i          vi
  scaffold52|si       5152 AACAACCCTACTTTGACAAGACGTCAGCAACAGTAGGTAATATAATAAAT 5201

  scaffold84|si    1173136 AAGACGTTGTCTAGCCATTACCCAAGTAATCAATACATTATCTATGACAA 1173185
                            i   v v  i     i       v   i               i     
  scaffold52|si       5202 AGGACCTGGTTTAGCCGTTACCCATGTAGTCAATACATTATCTACGACAA 5251

  scaffold84|si    1173186 AGGAATTGAATTCAAACTTCACTTTGAGACCCTCTGTGATTCATACGGTC 1173235
                           v    v      i           i                    i    
  scaffold52|si       5252 CGGAAGTGAATTTAAACTTCACTTCGAGACCCTCTGTGATTCATATGGTC 5301

  scaffold84|si    1173236 T-----GTAAGCCAACCAGTGTCCAAAACCCACAAGCGAGCCCAATACTC 1173280
                            -----       i         vi              i v        
  scaffold52|si       5302 TGAAGCGTAAGCCGACCAGTGTCAGAAACCCACAAGCGAACGCAATACTC 5351

  scaffold84|si    1173281 GAGCGGGTGCATCAAACAATAATGGCGATACTCTGCACAGCTGACTTAGA 1173330
                                               v        i   i                
  scaffold52|si       5352 GAGCGGGTGCATCAAACAATCATGGCGATGCTCCGCACAGCTGACTTAGA 5401

  scaffold84|si    1173331 CATGGCTGGTACAGTCAACGAGAGTGACATTGCCGACTTTCTAACAAATG 1173380
                           i     i i   v    i               i     i  v       
  scaffold52|si       5402 TATGGCCGATACCGTCAGCGAGAGTGACATTGCTGACTTCCTCACAAATG 5451

  scaffold84|si    1173381 CCACATGGGCCGTTCGCTCTACCTATCACACAGTACTAAAAACCTCACCA 1173430
                             i                                               
  scaffold52|si       5452 CCGCATGGGCCGTTCGCTCTACCTATCACACAGTACTAAAAACCTCACCA 5501

  scaffold84|si    1173431 GGAGCAGCTACATTTGGACAGGACATGTTGTTTGAAGTCCCCTTCATTGC 1173480
                                     iv      vi               v       v   i  
  scaffold52|si       5502 GGAGCAGCTATTTTTGGAAGGGACATGTTGTTTGACGTCCCCTACATCGC 5551

  scaffold84|si    1173481 TGACTGGTCAAAAATAGGGGAATACAGACAGAAGCAAACA---AAAAAAA 1173527
                                                   i     i  i      ---     v 
  scaffold52|si       5552 TGACTGGTCAAAAATAGGGGAATATAGACAAAAACAAACAGATAAAAACA 5601

  scaffold84|si    1173528 CAAGATGGGAAAATGGCACCCGTGTAAACTGTGACTACCATCCCGGCAAC 1173577
                                i       i v v    ii vi    v        v     ii  
  scaffold52|si       5602 CAAGACGGGAAAACGCCTCCCGCATTGACTGGGACTACCAGCCCGGTGAC 5651

  scaffold84|si    1173578 AAAGAACT-CTGCGTAAAGATGGTATCCTCTGCAAAAGTGAAAGCCGGTA 1173626
                               v   -    iv     i         i      vv           
  scaffold52|si       5652 AAAGTACTGCTGCAAAAAGACGGTATCCTCCGCAAAACAGAAAGCCGGTA 5701

  scaffold84|si    1173627 TGAAAGTGATCTTTGGACCATCACGTTAGTTCATACAAATGGCACCATAA 1173676
                                      i              i         i             
  scaffold52|si       5702 TGAAAGTGATCCTTGGACCATCACGTCAGTTCATACGAATGGCACCATAA 5751

  scaffold84|si    1173677 CTGTTCAATGCTGTACTAAATCTGAGAGATTGAATATCAGGAGAGTTACA 1173726
                           vv      i  v v                 i  i  i            
  scaffold52|si       5752 GGGTTCAACGCGGAACTAAATCTGAGAGATTAAACATTAGGAGAGTTACA 5801

  scaffold84|si    1173727 CCTTATTTTGACTAAACTAAAGGA-ACACATAAATCCCCACTCTCTACTC 1173775
                             v        v    v   vvvv-ii    -v      v     i  vi
  scaffold52|si       5802 CCATATTTTGAATAAAATAACCTCTGTACAT-TATCCCCCCTCTCCACAT 5850

  scaffold84|si    1173776 AACACTTACACTTCGTCACATGC-ACACCATCTTGTTTTCCTACCAGCA- 1173823
                                    i             -          v          i vi-
  scaffold52|si       5851 AACACTTACGCTTCGTCACATGCTACACCATCTTTTTTTCCTACCGGAGG 5900

  scaffold84|si    1173824 --------TTACTCTGGACGTTTTAATTTTTTTGTGTGCATTGACACCT 1173864
                           --------  v   v   v     -  v    i                
  scaffold52|si       5901 TTATTTTTTTCCTCAGGAGGTTTT-ATATTTTCGTGTGCATTGACACCT 5948

Matrix = 20p43g.matrix
Kimura (with divCpGMod) = 11.30
Transitions / transversions = 1.56 (237/152)
Gap_init rate = 0.02 (56 / 3195), avg. gap size = 1.57 (88 / 56)

2945 17.83 7.93 0.77 scaffold84|size1198557 1173345 1173949 (16607) scaffold178|size795848_(dbseq-nr_718)_[170010,175635]#LTR/Gypsy 4560 5207 (419) m_b330s001i42 192457

  scaffold84|si    1173345 TCAACGAGAGTGACATTGCCGACTTTCTAACAAATGCCACATGGGCCGTT 1173394
                              i               i        v         i           
  scaffold178|s       4560 TCAGCGAGAGTGACATTGCTGACTTTCTCACAAATGCCGCATGGGCCGTT 4609

  scaffold84|si    1173395 CGCTCTACCTATCACACAGTACTAAAAACCTCACCAGGAGCAGCTACATT 1173444
                           i                            i  i     v       iv  
  scaffold178|s       4610 TGCTCTACCTATCACACAGTACTAAAAACTTCGCCAGGTGCAGCTATCTT 4659

  scaffold84|si    1173445 TGGACAGGACATGTTGTTTGAAGTCCCCTTCATTGCTGACTGGTCAAAAA 1173494
                               vi               v       v               i    
  scaffold178|s       4660 TGGAAGGGACATGTTGTTTGACGTCCCCTACATTGCTGACTGGTCGAAAA 4709

  scaffold84|si    1173495 TAGGGGAATACAGACAGAAGCAAACAAAA---AAAACAAGATGGGAAAAT 1173541
                                     i     ivi      vi v---  v      i    i   
  scaffold178|s       4710 TAGGGGAATATAGACAACGGCAAACTGACCGTAACACAAGACGGGAGAAT 4759

  scaffold84|si    1173542 GGCACCCGTGTAAACTGTGACTACCATCCCGGCAACAAAGAACT-CTGCG 1173590
                           iv v ii ii  i    v        v     ii      v   -     
  scaffold178|s       4760 ACCTCTTGCATAGACTGGGACTACCAGCCCGGTGACAAAGTACTGCTGCG 4809

  scaffold84|si    1173591 TAAAGATGGTATCCTCTGCAAAAGTGAAAGCCGGTATGAAAGTGATCTTT 1173640
                           v     i         i      vv  i                v  i  
  scaffold178|s       4810 AAAAGACGGTATCCTCCGCAAAACAGAGAGCCGGTATGAAAGTGTTCCTT 4859

  scaffold84|si    1173641 GGACCATCACGTTAGTTCATACAAATGGCACCATAACTGTTCAATGCTGT 1173690
                               i       i                  v    vv         v v
  scaffold178|s       4860 GGACTATCACGTCAGTTCATACAAATGGCACAATAAGGGTTCAATGCGGA 4909

  scaffold84|si    1173691 ACTAAATCTGAGAGATTGAATATCAGGAGAGTTACACCTTATTTTGACTA 1173740
                                i  i   v  i v  i  i              v        v  
  scaffold178|s       4910 ACTAAGTCCGAGCGACTTAACATTAGGAGAGTTACACCATATTTTGAATA 4959

  scaffold84|si    1173741 AACTAAA-GGAACACATAA---ATCCCCACTCTCTACTCAACACTTACAC 1173786
                                  -ivi  vii  v--- i    vi    ivi    v      i 
  scaffold178|s       4960 AACTAAACACGACTTGTACCTTACCCCCTTTCTCCTTTCAAGACTTACGC 5009

  scaffold84|si    1173787 TTCGTCACATGC-ACACCATCTTGTTTTCCTACCAGCA------------ 1173823
                                  i-   -          v       v iv  i------------
  scaffold178|s       5010 TTCGTCAT-TGCTACACCATCTTTTTTTCCTCCTCGCGGTTTTCTTTTTT 5058

  scaffold84|si    1173824 TTACTCTGGACGTTTTAATTTTTTTGTGTGCATTGACACC---------- 1173863
                             v   vi  v     --i     i   v           ----------
  scaffold178|s       5059 TTCCTCGAGAGGTTTT--CTTTTTCGTGAGCATTGACACCTTATCGCTCT 5106

  scaffold84|si    1173864 ---------------TGACATGAGCCAAGGATACCTACTGTAGTGTGCCT 1173898
                           ---------------                         --  iiv   
  scaffold178|s       5107 ATTCGTGGGGGCGAGTGACATGAGCCAAGGATACCTACTG--GTACTCCT 5154

  scaffold84|si    1173899 GACCCATTCAGGCCCCAATGTCAGGT--TATGGGCATAAACACAAATAAA 1173946
                                v i v  v     viv     --i v   i i   v       ii
  scaffold178|s       5155 GACCCTTCCTGGGCCCAAGAACAGGTCCCAGGGGTACAAAGACAAATAGG 5204

  scaffold84|si    1173947 ATT 1173949
                              
  scaffold178|s       5205 ATT 5207

Matrix = 20p43g.matrix
Kimura (with divCpGMod) = 18.11
Transitions / transversions = 1.18 (58/49)
Gap_init rate = 0.02 (14 / 604), avg. gap size = 3.79 (53 / 14)


406 9.09 0.00 0.00 scaffold84|size1198557 1173958 1174012 (16544) rnd-1_family-635#Unknown 101 155 (0) m_b330s001i43 192458

  scaffold84|si    1173958 GAAATTATAGATTATATATGTAACTACTGTTGTTCATCAGCGGTAACCAC 1174007
                               i         i  ?   v        i             i     
  rnd-1_family-        101 GAAACTATAGATTACATNTGTCACTACTGTCGTTCATCAGCGGTGACCAC 150

  scaffold84|si    1174008 TTTTA 1174012
                                
  rnd-1_family-        151 TTTTA 155

Matrix = 20p43g.matrix
Kimura (with divCpGMod) = 8.10
Transitions / transversions = 4.00 (4/1)
Gap_init rate = 0.00 (0 / 54), avg. gap size = 0.0 (0 / 0)


1945 9.89 7.90 4.72 scaffold84|size1198557 1173980 1174308 (16248) rnd-1_family-580#Unknown 1 339 (0) m_b330s001i44 192459

  scaffold84|si    1173980 ACTACTGTTGTTCATCAGCGGTAACCACTTTTAGAAATATGGTGGTGATA 1174029
                                                                       v     
  rnd-1_family-          1 ACTACTGTTGTTCATCAGCGGTAACCACTTTTAGAAATATGGTGTTGATA 50

  scaffold84|si    1174030 CTTGACATTTCATTGTGTTGTTACTCATGCAGTATCAATTATTACAATGA 1174079
                              v  i   ii             v    i                   
  rnd-1_family-         51 CTTTACGTTTTGTTGTGTTGTTACTGATGCGGTATCAATTATTACAATGA 100

  scaffold84|si    1174080 ATACTACAACCTGAAGTT-------------------------AGAATCC 1174104
                                    v        ------------------------- i  ?i 
  rnd-1_family-        101 ATACTACAAACTGAAGTTGCACAAAATAATAGTCTAAATGCCAAAAANTC 150

  scaffold84|si    1174105 AATGTGATAGATCAATGCTAATGTTAACTTTATTGGTAACATACACTACT 1174154
                           ?                  ?                 i?           
  rnd-1_family-        151 NATGTGATAGATCAATGCTNATGTTAACTTTATTGGTGNCATACACTACT 200

  scaffold84|si    1174155 ATAAACAATGAATTGCCATGTCAATGCCAGGAGGAATAACAACACCCTAC 1174204
                            --               --------------        i   vi    
  rnd-1_family-        201 A--AACAATGAATTGCCA--------------GGAATAACGACAATCTAC 234

  scaffold84|si    1174205 AAACAACCAAATGAGGCATCTCCAGATTATGTCTGGGTGCTAAGATAGTA 1174254
                                     ii                 i       v   i        
  rnd-1_family-        235 AAACAACCAAGCGAGGCATCTCCAGATTACGTCTGGGGGCTGAGATAGTA 284

  scaffold84|si    1174255 ACCATGATGCACACAAC-GGTGAGCAATTAATTGAAAAACGATAGCATAA 1174303
                              i  i   iv    i-      i      ii      i  v v     
  rnd-1_family-        285 ACCGTGGTGCGGACAATGGGTGAGTAATTAACCGAAAAATGAAATCATAA 334

  scaffold84|si    1174304 TATGA 1174308
                           i    
  rnd-1_family-        335 CATGA 339

Matrix = 20p43g.matrix
Kimura (with divCpGMod) = 8.17
Transitions / transversions = 2.44 (22/9)
Gap_init rate = 0.05 (18 / 328), avg. gap size = 2.33 (42 / 18)

1594 14.33 8.87 0.00 scaffold84|size1198557 1174239 1174531 (16025) rnd-1_family-112#Unknown 1 319 (0) m_b330s001i46 192459

  scaffold84|si    1174239 GGGTGCTAAGATAGTAACCATGATGCACACAACGGTGAGCAATTAATTGA 1174288
                              v                  i         i      i          
  rnd-1_family-          1 GGGGGCTAAGATAGTAACCATGGTGCACACAATGGTGAGTAATTAATTGA 50

  scaffold84|si    1174289 AAAAC-GATAGCATAATATGA-TGAACATATC-TTACTTACCTTGTGCTC 1174335
                               i-i v     i      -   i  i   -            i    
  rnd-1_family-         51 AAAATAAAAAGCATGATATGATTGAGCACATCTTTACTTACCTTGCGCTC 100

  scaffold84|si    1174336 ATACACCCTGCTTTCCACAATTGTTTTA--CGCGGTGAATA-TTGAACTC 1174382
                                                  ivvv --      i  v - i      
  rnd-1_family-        101 ATACACCCTGCTTTCCACAATTGCAAGAAGCGCGGTAAAAAGTCGAACTC 150

  scaffold84|si    1174383 CA--TTTTCTCACCTTGACCTTGGTGCCCCTGTTCCATTTTGTTGTTGGT 1174430
                             --             vv  i  i       ?   v vi         i
  rnd-1_family-        151 CATTTTTTCTCACCTTGCGCTCGGCGCCCCTGNTCCTTGCTGTTGTTGGC 200

  scaffold84|si    1174431 ---------AT--------CATTGCAGAATTCAGCCTGGGGGCTGAGATA 1174463
                           ---------  -------- iv   vi                       
  rnd-1_family-        201 TTTGCGGCGATGGGAGCGGCGGTGCCAAATTCAGCCTGGGGGCTGAGATA 250

  scaffold84|si    1174464 TCTACTGTGGTGTGGACAGTGCAAATCAGTTCAATTGAAAAAA-CAGTGG 1174512
                             i       i i            v  i  i           -i   i 
  rnd-1_family-        251 TCCACTGTGGCGCGGACAGTGCAAAACAATTTAATTGAAAAAATTAGTAG 300

  scaffold84|si    1174513 TGAAGAAGCATCTTAAAAA 1174531
                           i         ivv      
  rnd-1_family-        301 CGAAGAAGCACGGTAAAAA 319

Matrix = 20p43g.matrix
Kimura (with divCpGMod) = 12.68
Transitions / transversions = 1.80 (27/15)
Gap_init rate = 0.03 (9 / 292), avg. gap size = 2.89 (26 / 9)

1925 23.32 0.40 2.44 scaffold84|size1198557 1174442 1174942 (15614) rnd-1_family-287#Unknown 54 544 (28) m_b330s001i48 192459

  scaffold84|si    1174442 ATTCAGCCTGGGGGCTGAGATATCTACTGTGGTGTGGACAGTGCAAATCA 1174491
                                 i          i      v  i  v i v  vii    iv vv 
  rnd-1_family-         54 ATTCAGTCTGGGGGCTGGGATATCAACCGTTGCGAGGTTGGTGCGTAAGA 103

  scaffold84|si    1174492 GTTCAATTGAAAAAA-CAGTGGTGAAGAAGCATCTTAAAAAATCGAACTC 1174540
                           i?  i          -ivi i ii  i  v  viv      vvv   v  
  rnd-1_family-        104 ANTCGATTGAAAAAAATTATAGCAAAAAATCAATGTAAAAATGGGAAATC 153

  scaffold84|si    1174541 CATTTTTTCTCACCTTGCACTCGGCACCCCTGTTCCTTTTTGTTGGTAGC 1174590
                           v--             v v    vvi?           ?      v i v
  rnd-1_family-        154 A--TTTTTCTCACCTTTCCCTCGCGGNCCCTGTTCCTTNTTGTTGTTGGA 201

  scaffold84|si    1174591 TTAGCCGCAATGGGAGGGGTGGTGCCAAATTCAGCCTGGGGGCTGAGATA 1174640
                             v  v  i       v  i       i      i               
  rnd-1_family-        202 TTTGCGGCGATGGGAGCGGCGGTGCCAGATTCAGTCTGGGGGCTGAGATA 251

  scaffold84|si    1174641 TCCAATGTGGTGTGGAAAGTGCAGAACAATGTAATTGAAAAAATCCATGG 1174690
                            ?v vii   i i  ?vi    iv  v?  v             ivi i 
  rnd-1_family-        252 TNAACCATGGCGCGGNCGGTGCGTAAGNATTTAATTGAAAAAATTAGTAG 301

  scaffold84|si    1174691 TAAAGACGCATGGTAAAAATGTCAAACTCCATTTTTCTTACCTTGCGCTT 1174740
                           i     v   -  -       -v      v----    i     v ?  i
  rnd-1_family-        302 CAAAGAAGCA-GG-AAAAATG-GAAACTCA----TTCTCACCTTTCNCTC 344

  scaffold84|si    1174741 GGCATCCCTCTTCCATATTGTTGTTGGCTCTGCGGCAATGGGGGTGGTGG 1174790
                            v?ii    v   iv ii        v  i -i   i     i i     
  rnd-1_family-        345 GCNGCCCCTGTTCTTTGCTGTTGTTGTCTTT-TGGCGATGGGAGCGGTGG 393

  scaffold84|si    1174791 TGCCAACTTCAGCCTGAGGGCTGAGATATCCATTGTGGCGCGGACAGTGC 1174840
                                 v     i   i            ?v i?i          i    
  rnd-1_family-        394 TGCCAAATTCAGTCTGGGGGCTGAGATATNAACNATGGCGCGGACGGTGC 443

  scaffold84|si    1174841 AGAACAATTTCATTG-AAAAATCAGTGGTGAAGAAGCACGGTAAAAAGTC 1174889
                            ?  ?v    v    -      v i --i v i  v  vi       i v
  rnd-1_family-        444 ANAANTATTTAATTGAAAAAATAAAT--CGCAAAATCAAAGTAAAAAATG 491

  scaffold84|si    1174890 AAACTCTATTTTTTCTTACGTTGCACTCTGCGCCCCTGATCCTTGCTGTT 1174939
                           i  v ?i         i  v    i   v        vi i    i    
  rnd-1_family-        492 GAAATNCATTTTTTCTCACCTTGCGCTCGGCGCCCCTCGTTCTTGTTGTT 541

  scaffold84|si    1174940 GTT 1174942
                              
  rnd-1_family-        542 GTT 544

Matrix = 20p43g.matrix
Kimura (with divCpGMod) = 24.37
Transitions / transversions = 1.15 (61/53)
Gap_init rate = 0.03 (14 / 500), avg. gap size = 1.00 (14 / 14)


963 14.19 1.27 1.27 scaffold84|size1198557 1174206 1174362 (16194) C rnd-1_family-828#Unknown (37) 213 57 m_b330s001i45 192460

  scaffold84|si    1174206 AACAACCAAATGAGGCATCTCCAGATTATGTCTGGGTGCTAAGATAGTAA 1174255
                                    ii                         v   i         
C rnd-1_family-        213 AACAACCAAGCGAGGCATCTCCAGATTATGTCTGGGGGCTGAGATAGTAA 164

  scaffold84|si    1174256 CCATGATGCACACAAC-GGTGAGCAATTAATTGAAAAACGATAGCATAAT 1174304
                             i  i   iv    i-      i      ii      i  v ?     i
C rnd-1_family-        163 CCGTGGTGCGGACAATGGGTGAGTAATTAACCGAAAAATGAAANCATAAC 114

  scaffold84|si    1174305 ATGATGAACATATC-TTACTTACCTTGTGCTCATACACCCTGCTTTCCAC 1174353
                               ?i i  i   -     i    --   i  i             i  
C rnd-1_family-        113 ATGANAAGCACATCTTTACTCACCT--TGCCCACACACCCTGCTTTCTAC 66

  scaffold84|si    1174354 AATTGTTTT 1174362
                           ?        
C rnd-1_family-         65 NATTGTTTT 57

Matrix = 20p43g.matrix
Kimura (with divCpGMod) = 13.58
Transitions / transversions = 6.33 (19/3)
Gap_init rate = 0.03 (4 / 156), avg. gap size = 1.00 (4 / 4)


1945 9.89 7.90 4.72 scaffold84|size1198557 1173980 1174308 (16248) rnd-1_family-580#Unknown 1 339 (0) m_b330s001i44 192459

  scaffold84|si    1173980 ACTACTGTTGTTCATCAGCGGTAACCACTTTTAGAAATATGGTGGTGATA 1174029
                                                                       v     
  rnd-1_family-          1 ACTACTGTTGTTCATCAGCGGTAACCACTTTTAGAAATATGGTGTTGATA 50

  scaffold84|si    1174030 CTTGACATTTCATTGTGTTGTTACTCATGCAGTATCAATTATTACAATGA 1174079
                              v  i   ii             v    i                   
  rnd-1_family-         51 CTTTACGTTTTGTTGTGTTGTTACTGATGCGGTATCAATTATTACAATGA 100

  scaffold84|si    1174080 ATACTACAACCTGAAGTT-------------------------AGAATCC 1174104
                                    v        ------------------------- i  ?i 
  rnd-1_family-        101 ATACTACAAACTGAAGTTGCACAAAATAATAGTCTAAATGCCAAAAANTC 150

  scaffold84|si    1174105 AATGTGATAGATCAATGCTAATGTTAACTTTATTGGTAACATACACTACT 1174154
                           ?                  ?                 i?           
  rnd-1_family-        151 NATGTGATAGATCAATGCTNATGTTAACTTTATTGGTGNCATACACTACT 200

  scaffold84|si    1174155 ATAAACAATGAATTGCCATGTCAATGCCAGGAGGAATAACAACACCCTAC 1174204
                            --               --------------        i   vi    
  rnd-1_family-        201 A--AACAATGAATTGCCA--------------GGAATAACGACAATCTAC 234

  scaffold84|si    1174205 AAACAACCAAATGAGGCATCTCCAGATTATGTCTGGGTGCTAAGATAGTA 1174254
                                     ii                 i       v   i        
  rnd-1_family-        235 AAACAACCAAGCGAGGCATCTCCAGATTACGTCTGGGGGCTGAGATAGTA 284

  scaffold84|si    1174255 ACCATGATGCACACAAC-GGTGAGCAATTAATTGAAAAACGATAGCATAA 1174303
                              i  i   iv    i-      i      ii      i  v v     
  rnd-1_family-        285 ACCGTGGTGCGGACAATGGGTGAGTAATTAACCGAAAAATGAAATCATAA 334

  scaffold84|si    1174304 TATGA 1174308
                           i    
  rnd-1_family-        335 CATGA 339

Matrix = 20p43g.matrix
Kimura (with divCpGMod) = 8.17
Transitions / transversions = 2.44 (22/9)
Gap_init rate = 0.05 (18 / 328), avg. gap size = 2.33 (42 / 18)

1594 14.33 8.87 0.00 scaffold84|size1198557 1174239 1174531 (16025) rnd-1_family-112#Unknown 1 319 (0) m_b330s001i46 192459

  scaffold84|si    1174239 GGGTGCTAAGATAGTAACCATGATGCACACAACGGTGAGCAATTAATTGA 1174288
                              v                  i         i      i          
  rnd-1_family-          1 GGGGGCTAAGATAGTAACCATGGTGCACACAATGGTGAGTAATTAATTGA 50

  scaffold84|si    1174289 AAAAC-GATAGCATAATATGA-TGAACATATC-TTACTTACCTTGTGCTC 1174335
                               i-i v     i      -   i  i   -            i    
  rnd-1_family-         51 AAAATAAAAAGCATGATATGATTGAGCACATCTTTACTTACCTTGCGCTC 100

  scaffold84|si    1174336 ATACACCCTGCTTTCCACAATTGTTTTA--CGCGGTGAATA-TTGAACTC 1174382
                                                  ivvv --      i  v - i      
  rnd-1_family-        101 ATACACCCTGCTTTCCACAATTGCAAGAAGCGCGGTAAAAAGTCGAACTC 150

  scaffold84|si    1174383 CA--TTTTCTCACCTTGACCTTGGTGCCCCTGTTCCATTTTGTTGTTGGT 1174430
                             --             vv  i  i       ?   v vi         i
  rnd-1_family-        151 CATTTTTTCTCACCTTGCGCTCGGCGCCCCTGNTCCTTGCTGTTGTTGGC 200

  scaffold84|si    1174431 ---------AT--------CATTGCAGAATTCAGCCTGGGGGCTGAGATA 1174463
                           ---------  -------- iv   vi                       
  rnd-1_family-        201 TTTGCGGCGATGGGAGCGGCGGTGCCAAATTCAGCCTGGGGGCTGAGATA 250

  scaffold84|si    1174464 TCTACTGTGGTGTGGACAGTGCAAATCAGTTCAATTGAAAAAA-CAGTGG 1174512
                             i       i i            v  i  i           -i   i 
  rnd-1_family-        251 TCCACTGTGGCGCGGACAGTGCAAAACAATTTAATTGAAAAAATTAGTAG 300

  scaffold84|si    1174513 TGAAGAAGCATCTTAAAAA 1174531
                           i         ivv      
  rnd-1_family-        301 CGAAGAAGCACGGTAAAAA 319

Matrix = 20p43g.matrix
Kimura (with divCpGMod) = 12.68
Transitions / transversions = 1.80 (27/15)
Gap_init rate = 0.03 (9 / 292), avg. gap size = 2.89 (26 / 9)

1925 23.32 0.40 2.44 scaffold84|size1198557 1174442 1174942 (15614) rnd-1_family-287#Unknown 54 544 (28) m_b330s001i48 192459

  scaffold84|si    1174442 ATTCAGCCTGGGGGCTGAGATATCTACTGTGGTGTGGACAGTGCAAATCA 1174491
                                 i          i      v  i  v i v  vii    iv vv 
  rnd-1_family-         54 ATTCAGTCTGGGGGCTGGGATATCAACCGTTGCGAGGTTGGTGCGTAAGA 103

  scaffold84|si    1174492 GTTCAATTGAAAAAA-CAGTGGTGAAGAAGCATCTTAAAAAATCGAACTC 1174540
                           i?  i          -ivi i ii  i  v  viv      vvv   v  
  rnd-1_family-        104 ANTCGATTGAAAAAAATTATAGCAAAAAATCAATGTAAAAATGGGAAATC 153

  scaffold84|si    1174541 CATTTTTTCTCACCTTGCACTCGGCACCCCTGTTCCTTTTTGTTGGTAGC 1174590
                           v--             v v    vvi?           ?      v i v
  rnd-1_family-        154 A--TTTTTCTCACCTTTCCCTCGCGGNCCCTGTTCCTTNTTGTTGTTGGA 201

  scaffold84|si    1174591 TTAGCCGCAATGGGAGGGGTGGTGCCAAATTCAGCCTGGGGGCTGAGATA 1174640
                             v  v  i       v  i       i      i               
  rnd-1_family-        202 TTTGCGGCGATGGGAGCGGCGGTGCCAGATTCAGTCTGGGGGCTGAGATA 251

  scaffold84|si    1174641 TCCAATGTGGTGTGGAAAGTGCAGAACAATGTAATTGAAAAAATCCATGG 1174690
                            ?v vii   i i  ?vi    iv  v?  v             ivi i 
  rnd-1_family-        252 TNAACCATGGCGCGGNCGGTGCGTAAGNATTTAATTGAAAAAATTAGTAG 301

  scaffold84|si    1174691 TAAAGACGCATGGTAAAAATGTCAAACTCCATTTTTCTTACCTTGCGCTT 1174740
                           i     v   -  -       -v      v----    i     v ?  i
  rnd-1_family-        302 CAAAGAAGCA-GG-AAAAATG-GAAACTCA----TTCTCACCTTTCNCTC 344

  scaffold84|si    1174741 GGCATCCCTCTTCCATATTGTTGTTGGCTCTGCGGCAATGGGGGTGGTGG 1174790
                            v?ii    v   iv ii        v  i -i   i     i i     
  rnd-1_family-        345 GCNGCCCCTGTTCTTTGCTGTTGTTGTCTTT-TGGCGATGGGAGCGGTGG 393

  scaffold84|si    1174791 TGCCAACTTCAGCCTGAGGGCTGAGATATCCATTGTGGCGCGGACAGTGC 1174840
                                 v     i   i            ?v i?i          i    
  rnd-1_family-        394 TGCCAAATTCAGTCTGGGGGCTGAGATATNAACNATGGCGCGGACGGTGC 443

  scaffold84|si    1174841 AGAACAATTTCATTG-AAAAATCAGTGGTGAAGAAGCACGGTAAAAAGTC 1174889
                            ?  ?v    v    -      v i --i v i  v  vi       i v
  rnd-1_family-        444 ANAANTATTTAATTGAAAAAATAAAT--CGCAAAATCAAAGTAAAAAATG 491

  scaffold84|si    1174890 AAACTCTATTTTTTCTTACGTTGCACTCTGCGCCCCTGATCCTTGCTGTT 1174939
                           i  v ?i         i  v    i   v        vi i    i    
  rnd-1_family-        492 GAAATNCATTTTTTCTCACCTTGCGCTCGGCGCCCCTCGTTCTTGTTGTT 541

  scaffold84|si    1174940 GTT 1174942
                              
  rnd-1_family-        542 GTT 544

Matrix = 20p43g.matrix
Kimura (with divCpGMod) = 24.37
Transitions / transversions = 1.15 (61/53)
Gap_init rate = 0.03 (14 / 500), avg. gap size = 1.00 (14 / 14)


1617 23.93 6.02 4.28 scaffold84|size1198557 1174369 1174966 (15590) C rnd-5_family-4415#Unknown (828) 1307 700 m_b330s001i47 192461

  scaffold84|si    1174369 TGAATATTGAACTCCATTTT--CTCACCTTGACCTTGGTGCCCCTGTTCC 1174416
                               v  v  i vv  i   --         vv    i     v      
C rnd-5_family-       1307 TGAAAATGGAGCAACACTTTATCTCACCTTGTGCTTGATGCCCATGTTCC 1258

  scaffold84|si    1174417 ATTTTGTTGTTGG--------TATCATT----GCAG-----AATTCAGCC 1174449
                           v vi    i i  -------- ivii  ----    -----i    i i 
C rnd-5_family-       1257 TTGCTGTTATCGGAAATGCAGTGATGTTAGGGGCAGCACTAGATTCGGTC 1208

  scaffold84|si    1174450 TGGGGGCTGAGATATCTACTGTGGTGTGGACAGTGCAAATCAGTTCAATT 1174499
                               i          i v              v vi v    i vi ?  
C rnd-5_family-       1207 TGGGAGCTGAGATATTTCCTGTGGTGTGGACATTTTATATCAATGTANTT 1158

  scaffold84|si    1174500 GAAAAAACAGTGGTGAAGAAGCATC-TTAAAAAATCGAACTCCATTTTTT 1174548
                                 v   i    --   - i v-               v        
C rnd-5_family-       1157 GAAAAATCAGCGGTG--GAA-CGTGGTTAAAAAATCGAACTACATTTTTT 1111

  scaffold84|si    1174549 CTCACCTTGCACTCGGCACCCCTGTTCCTTTTTGTTGGTA--GCTTAGCC 1174596
                             i    i  i    iii   i          ?v   vi --i  v  ? 
C rnd-5_family-       1110 CTTACCTCGCGCTCGATGCCCTTGTTCCTTTTNCTTGTCAACACTGAGNC 1061

  scaffold84|si    1174597 GCAATGGGAGGGGTGGTGCCAAATTCAGCCTGGGGGCTGAGATA--TCCA 1174644
                            --    v  vv i      v i    v    ?      v    --   v
C rnd-5_family-       1060 G--ATGGCAGCCGCGGTGCCCAGTTCATCCTGNGGGCTGCGATATTTCCC 1013

  scaffold84|si    1174645 ATGTGGTGTGGAAAGTGCAGAA---CAATGTAATTGAAAAAATCCATGGT 1174691
                              vv i---   v  -  v  ---  v v      -    i  ---i i
C rnd-5_family-       1012 ATGACGC---GAACGT-CATAATATCATTTTAATTG-AAAAGTC---AGC 971

  scaffold84|si    1174692 AAAGACGCATGGTAAAAATGTCAAACTCCAT-TTTTCTTACCTTGCGCTT 1174740
                             v  vi     -     vi      ?v   -     i     i   i  
C rnd-5_family-        970 AATGAAACATGG-AAAAAAATCAAACNACATNTTTTCCTACCTCGCGTTT 922

  scaffold84|si    1174741 GGCATCCCTCTTCCATATTGTT-------GTTGGCTCTGCGGCAATGGGG 1174783
                            iii   v v  -   v  vi -------i   i viv i    ------
C rnd-5_family-        921 GATGTCCATGTT-CATTTTCCTTTCCAAGATTGACATGGTGGCA------ 879

  scaffold84|si    1174784 GTGGTGGTGCCAACTTCAGCCTGAGGGCTGAGATATCCATTGTGGCGCGG 1174833
                            i  i      v v    v    i      v    ?iivii        v
C rnd-5_family-        878 GCGGCGGTGCCCAATTCATCCTGGGGGCTGTGATANTTCCCGTGGCGCGC 829

  scaffold84|si    1174834 ACAGTGCAGAACAATTTCATTGAAAAATCAGTGGTGAAGAAGCACGG-TA 1174882
                             i--   v     v  v        i        ---      i  -  
C rnd-5_family-        828 ACG--GCATAACAAATTAATTGAAAAGTCAGTGGT---GAAGCATGGTTA 784

  scaffold84|si    1174883 AAAAGTCAAACTCTATTTTTTCTTACGTTGCACTCTGCGCCCCTGATCCT 1174932
                                  i    vv?       ?   v i  iv ivii    v  vv vi
C rnd-5_family-        783 AAAAGTCGAACTAANTTTTTTCNTACCTCGCGATTAATGCCCATGTGCGC 734

  scaffold84|si    1174933 TGCTGTTGTTGGCTTTGCAGCGATGGGAGCGGTG 1174966
                            vi  i    i  v i vii      v   ? i 
C rnd-5_family-        733 TTTTGCTGTTAGCATCGAGACGATGGCAGCNGCG 700

Matrix = 20p43g.matrix
Kimura (with divCpGMod) = 25.37
Transitions / transversions = 1.08 (71/66)
Gap_init rate = 0.06 (37 / 597), avg. gap size = 1.68 (62 / 37)


957 26.53 8.22 3.03 scaffold84|size1198557 1174970 1175346 (15210) C rnd-5_family-4415#Unknown (977) 1158 763 m_b330s001i49 192462

  scaffold84|si    1174970 TGAAAAAGCA----TGCAA--TGGTAAAAAAAGTCAAACTCCACTTTTTC 1175013
                                  v  ----  v  --    v      -  i    v  i      
C rnd-5_family-       1158 TGAAAAATCAGCGGTGGAACGTGGTTAAAAAA-TCGAACTACATTTTTTC 1110

  scaffold84|si    1175014 TTACCTAGCGCTCAGCGCCCCTGTTCCTTGCTGTTGTTGGATTTGTGGCG 1175063
                                 v      iii    i        vi?v    iiivvi  v ?  
C rnd-5_family-       1109 TTACCTCGCGCTCGATGCCCTTGTTCCTTTTNCTTGTCAACACTGAGNCG 1060

  scaffold84|si    1175064 ATGGGAGCAGTGGTACCAAATTCAGCATGGGGGTTGAGATATCCACCGTG 1175113
                               v   v i   i  v i    v v  ?   i  v     iiv  i  
C rnd-5_family-       1059 ATGGCAGCCGCGGTGCCCAGTTCATCCTGNGGGCTGCGATATTTCCCATG 1010

  scaffold84|si    1175114 GTGTGGACAGTGCAA-ATCAATTTAATTGAAAAATTCAGTGGTGAAAAAT 1175162
                           ii i i  iviii  -    v            i-    iii     ---
C rnd-5_family-       1009 ACGCGAACGTCATAATATCATTTTAATTGAAAAG-TCAGCAATGAAA--- 964

  scaffold84|si    1175163 CATGGTAAAAATGTCAAACTCCATTTTTTCTTACCTTCCACTCGGCACCC 1175212
                                -     vi      ?v   ?     i     iv ii i iiii  
C rnd-5_family-        963 CATGG-AAAAAAATCAAACNACATNTTTTCCTACCTCGCGTTTGATGTCC 915

  scaffold84|si    1175213 CCATTCCTTGTTGTT------GTTAGCTTTGTGGCAATGGTCTCGGCAGT 1175256
                           vii   v  v iv  ------i  ii v v      i------    i  
C rnd-5_family-        914 ATGTTCATTTTCCTTTCCAAGATTGACATGGTGGCAG------CGGCGGT 871

  scaffold84|si    1175257 GCCAAATTAATTCTGGGGGCTACAATATCCATTGTGGCGCGGACAG--TA 1175304
                              v    v  i         iii   ?iivii        v  i --  
C rnd-5_family-        870 GCCCAATTCATCCTGGGGGCTGTGATANTTCCCGTGGCGCGCACGGCATA 821

  scaffold84|si    1175305 GC----------AAAAATCCATGGTGAA-TATGATT----AGTAGGA-TA 1175338
                           i ----------    i  vi       -i   i  ----   v i -  
C rnd-5_family-        820 ACAAATTAATTGAAAAGTCAGTGGTGAAGCATGGTTAAAAAGTCGAACTA 771

  scaffold84|si    1175339 AATTTTTT 1175346
                            ?      
C rnd-5_family-        770 ANTTTTTT 763

Matrix = 20p43g.matrix
Kimura (with divCpGMod) = 30.11
Transitions / transversions = 1.85 (63/34)
Gap_init rate = 0.06 (21 / 376), avg. gap size = 2.05 (43 / 21)


1362 20.02 0.00 3.39 scaffold84|size1198557 1175008 1175312 (15244) rnd-1_family-287#Unknown 155 449 (123) m_b330s001i50 192463

  scaffold84|si    1175008 TTTTTCTTACCTAGCGCTCAGCGCCCCTGTTCCTTGCTGTTGTTGGATTT 1175057
                                  i    vv v   ivv ?           ?i             
  rnd-1_family-        155 TTTTTCTCACCTTTCCCTCGCGGNCCCTGTTCCTTNTTGTTGTTGGATTT 204

  scaffold84|si    1175058 GTGGCGATGGGAGCAGTGGTACCAAATTCAGCATGGGGGTTGAGATATCC 1175107
                            i            i i   i   i      iv      i        ?v
  rnd-1_family-        205 GCGGCGATGGGAGCGGCGGTGCCAGATTCAGTCTGGGGGCTGAGATATNA 254

  scaffold84|si    1175108 ACCGTGGTGTGGACAGTGCAAATCAATTTAATTGAAAAATTCAGTGGTGA 1175157
                              i   i i  ? i    iv vv?              v i   i ii 
  rnd-1_family-        255 ACCATGGCGCGGNCGGTGCGTAAGNATTTAATTGAAAAAATTAGTAGCAA 304

  scaffold84|si    1175158 AAAATCATGGTAAAAATGTCAAACTCCATTTTTTCTTACCTTCCACTCGG 1175207
                            i  v  -  -       -v      v-----    i     i ?    v
  rnd-1_family-        305 AGAAGCA-GG-AAAAATG-GAAACTCA-----TTCTCACCTTTCNCTCGC 346

  scaffold84|si    1175208 CACCCCCATTCCTTGTTGTTGTTAGCTTTGTGGCAATGGTCTCGGCAGTG 1175257
                           ?i    ii   i   i       iv    -    i    vvv   ii   
  rnd-1_family-        347 NGCCCCTGTTCTTTGCTGTTGTTGTCTTT-TGGCGATGGGAGCGGTGGTG 395

  scaffold84|si    1175258 CCAAATTAATTCTGGGGGCTACAATATCCATTGTGGCGCGGACAGTAGCA 1175307
                                  v v          ivi    ?v i?i          i  -   
  rnd-1_family-        396 CCAAATTCAGTCTGGGGGCTGAGATATNAACNATGGCGCGGACGGT-GCA 444

  scaffold84|si    1175308 AAAAT 1175312
                           ?  ? 
  rnd-1_family-        445 NAANT 449

Matrix = 20p43g.matrix
Kimura (with divCpGMod) = 20.23
Transitions / transversions = 1.57 (36/23)
Gap_init rate = 0.03 (10 / 304), avg. gap size = 1.00 (10 / 10)

614 17.04 4.00 6.12 scaffold84|size1198557 1175240 1175389 (15167) rnd-1_family-237#Unknown 5 151 (428) m_b330s001i51 192463

  scaffold84|si    1175240 GCAATGGTCTCGGCAGTGCCAAATTAATTCTGGGGGCTACAATATCCA-- 1175287
                             i    ?vv    i v        v   v        i-- v   vi--
  rnd-1_family-          5 GCGATGGNAGCGGCGGGGCCAAATTCATTATGGGGGCTG--AGATCGGAG 52

  scaffold84|si    1175288 --TTGTGGCGCGGACAGTAGCAAAAATCCATGGTGAATATGATTAGTAGG 1175335
                           --  -  iivi    i         i         i           ii 
  rnd-1_family-         53 GGTT-TGATTTGGACGGTAGCAAAAGTCCATGGTGGATATGATTAGTGAG 101

  scaffold84|si    1175336 ATAAATTTTTTTTGGAAGGGGCAGCAAAATAATAATATGC--GAGATGGG 1175383
                               --         i         i   ----   i   -- v      
  rnd-1_family-        102 ATAA--TTTTTTTGGGAGGGGCAGCGAAA----AATGTGCGTGTGATGGG 145

  scaffold84|si    1175384 ATGTAT 1175389
                                 
  rnd-1_family-        146 ATGTAT 151

Matrix = 20p43g.matrix
Kimura (with divCpGMod) = 16.32
Transitions / transversions = 1.67 (15/9)
Gap_init rate = 0.08 (12 / 149), avg. gap size = 1.25 (15 / 12)


3085 2.68 1.85 1.05 scaffold84|size1198557 1175397 1175774 (14782) C rnd-1_family-1339#Unknown (0) 398 18 m_b330s001i52 192464

  scaffold84|si    1175397 TTTTAAAGGGGGTGAGTCTTTTACGATAATGTTATAATAATAACGATTAA 1175446
                                                                             
C rnd-1_family-        398 TTTTAAAGGGGGTGAGTCTTTTACGATAATGTTATAATAATAACGATTAA 349

  scaffold84|si    1175447 AGTGAAACCTTATCCTTTACG-A--AGTTTTAAGGAACAACG--AGTT-- 1175489
                                          v    v- --                 --    --
C rnd-1_family-        348 AGTGAAACCTTATCCATTACCTACTAGTTTTAAGGAACAACGGGAGTTGC 299

  scaffold84|si    1175490 CACTGCACCAAACGACGGCATACGGTCGTTTCGCCTTTAAATTCGGCTCG 1175539
                             v                    vv          i iii---       
C rnd-1_family-        298 CAGTGCACCAAACGACGGCATACTCTCGTTTCGCCCTCGG---CGGCTCG 252

  scaffold84|si    1175540 TCAGTGGTTTTATGAACATGGGGTATGGTGCGAGGATAGGTAATAGGGCC 1175589
                                                 -                   v       
C rnd-1_family-        251 TCAGTGGTTTTATGAACATGGG-TATGGTGCGAGGATAGGTATTAGGGCC 203

  scaffold84|si    1175590 CACAACACAAATTTGTTAGTATAAAATAGTGTCCGACACGTGGGTCCCGT 1175639
                                                                             
C rnd-1_family-        202 CACAACACAAATTTGTTAGTATAAAATAGTGTCCGACACGTGGGTCCCGT 153

  scaffold84|si    1175640 TAGTGAGGGTATCTCACTAAACACATAATGTTTTTACATAAAACCACAAC 1175689
                                                                             
C rnd-1_family-        152 TAGTGAGGGTATCTCACTAAACACATAATGTTTTTACATAAAACCACAAC 103

  scaffold84|si    1175690 AGGAAAACTCCAGGTAGGGTCTGAAGTGAAAAACCTGTTGAGGAAAAAGC 1175739
                                                                             
C rnd-1_family-        102 AGGAAAACTCCAGGTAGGGTCTGAAGTGAAAAACCTGTTGAGGAAAAAGC 53

  scaffold84|si    1175740 AATTTTATTTCCACACACCGCTGGGGAATGACGTA 1175774
                                                              
C rnd-1_family-         52 AATTTTATTTCCACACACCGCTGGGGAATGACGTA 18

Matrix = 20p43g.matrix
Kimura (with divCpGMod) = 2.45
Transitions / transversions = 0.67 (4/6)
Gap_init rate = 0.02 (8 / 377), avg. gap size = 1.38 (11 / 8)


2350 8.26 0.00 0.31 scaffold84|size1198557 1175773 1176100 (14456) rnd-1_family-232#Unknown 116 442 (0) m_b330s001i53 192465

  scaffold84|si    1175773 TACACATGTAACTGTAGCACCCACACAAATAATAATTGAAGTATATTTAT 1175822
                                                           ?                 
  rnd-1_family-        116 TACACATGTAACTGTAGCACCCACACAAATAANAATTGAAGTATATTTAT 165

  scaffold84|si    1175823 AGGAAAAAACATGTAACCAAAGTTAAGGGTTGATCAAATTGTTACTCACA 1175872
                                 v -                         i      i    v   
  rnd-1_family-        166 AGGAAATA-CATGTAACCAAAGTTAAGGGTTGATTAAATTGCTACTAACA 214

  scaffold84|si    1175873 GAGTGAGGACTAATGAAATGCACAAGATCTTAAAAATTCCTGGATTATTA 1175922
                             v v i       ?   i        iv       v  iv         
  rnd-1_family-        215 GACTTAAGACTAATNAAACGCACAAGACGTTAAAAAATCTGGGATTATTA 264

  scaffold84|si    1175923 CTTTTGGGATATGCAACTCTTCACATACACCTTCTTTTCCAACATACAAC 1175972
                                  vi  i       i            ?       i         
  rnd-1_family-        265 CTTTTGGCGTACGCAACTCCTCACATACACCTNCTTTTCCGACATACAAC 314

  scaffold84|si    1175973 ATGTAAGTATACTCGCAATATATGTATGCTTTATTTTGTCAGACTTGATA 1176022
                                         i i                  v            iv
  rnd-1_family-        315 ATGTAAGTATACTCACGATATATGTATGCTTTATTATGTCAGACTTGACT 364

  scaffold84|si    1176023 ACACTTTTAAAATAAGCGAGTATTACTTACCTTAAATATCTATCTCACAC 1176072
                                 vi          v        ?                    ? 
  rnd-1_family-        365 ACACTTACAAAATAAGCGTGTATTACTNACCTTAAATATCTATCTCACNC 414

  scaffold84|si    1176073 CTAAACTATGACTAAGGGGCTCTCAGAC 1176100
                            i     ?       ?            
  rnd-1_family-        415 CCAAACTNTGACTAANGGGCTCTCAGAC 442

Matrix = 20p43g.matrix
Kimura (with divCpGMod) = 7.08
Transitions / transversions = 1.25 (15/12)
Gap_init rate = 0.00 (1 / 327), avg. gap size = 1.00 (1 / 1)


1321 19.51 6.77 2.48 scaffold84|size1198557 1176096 1176405 (14151) C genome_3_21671#DNA (111) 323 1 m_b330s001i54 192466

  scaffold84|si    1176096 CAGACGTTTGGCAGGACTCTTTTGCAACACCAGTGAGTCCTACAGGATCC 1176145
                             i  i       i     v  v    v             i  i  i  
C genome_3_2167        323 CAAACATTTGGCAAGACTCATTGGCAAGACCAGTGAGTCCTGCAAGACCC 274

  scaffold84|si    1176146 ACTGCCAAGATCA------------------CA-TGTACAGCCTGATCAG 1176176
                            i  v     i  ------------------  -                
C genome_3_2167        273 ATTGGCAAGACCAAGTAGTCTTGCCAGGATCCAATGTACAGCCTGATCAG 224

  scaffold84|si    1176177 GTACACTAAGACCCTGCTTGGCACACAAGTATCCAACAGGGTACAAGTAA 1176226
                             i        i    v    v       v      i         i   
C genome_3_2167        223 GTGCACTAAGATCCTGATTGGAACACAAGAATCCAATAGGGTACAAATAA 174

  scaffold84|si    1176227 GCCAAATATAATCAAGTTGCATGCAAACTACACAATAAACTCAAGAGGAC 1176276
                           i      i     i i       i        iii  v vvii       
C genome_3_2167        173 ACCAAATGTAATCGAATTGCATGTAAACTACATGGTATAAGTGAGAGGAC 124

  scaffold84|si    1176277 CACCATTGTGCAGTCCTCATTTTTGATCATTTTGATAGATTTTAAAGAAT 1176326
                           i v                v    ii      ii    v iv    -   
C genome_3_2167        123 TAACATTGTGCAGTCCTCAGTTTTAGTCATTTCAATAGCTCATAAA-AAT 75

  scaffold84|si    1176327 AGTTTCCAATCAGCTGGAA-TACACCCTTTTCTACTTCATTTATCTACAA 1176375
                            i          i      - v   vi i  v -----i    -    - 
C genome_3_2167         74 AATTTCCAATCAACTGGAACTTCACGTTCTTAT-----GTTTA-CTAC-A 32

  scaffold84|si    1176376 CTGATTTTTGA-CAACTTCCTGCTTAGGTCA 1176405
                           iv  vi  ii -     vi v          
C genome_3_2167         31 TAGAACTTCAACCAACTATCGGCTTAGGTCA 1

Matrix = 20p43g.matrix
Kimura (with divCpGMod) = 22.68
Transitions / transversions = 1.81 (38/21)
Gap_init rate = 0.04 (12 / 309), avg. gap size = 2.42 (29 / 12)


530 25.98 11.06 3.27 scaffold84|size1198557 1176441 1176639 (13917) C genome_9_1663#DNA (101) 330 117 m_b330s001i55 192467

  scaffold84|si    1176441 ATAGAGTCTATGAAAAATTTACCCTATTTACTTTGAAGTAACCAT----- 1176485
                               -  v v i     i          -  v ii i   i v  -----
C genome_9_1663        330 ATAG-GTATCTAAAAAACTTACCCTATT-ACATCAAGGTAGCAATATTGT 283

  scaffold84|si    1176486 -------------TTTTG--TGCCATAATAG--CAAGCTATCCACCGATT 1176518
                           -------------     --    v iv v --  v   i      vv i
C genome_9_1663        282 ACCCCTCCCGCCATTTTGCCTGCCTTGCTTGTCCATGCTGTCCACCCCTC 233

  scaffold84|si    1176519 GGACACGAGCAAGAGATGTGTGGTGACTTCCAACAGCATTAGAGGTTTCC 1176568
                           vi   i v  iv   v               i       ii        i
C genome_9_1663        232 CAACATGTGCGCGAGTTGTGTGGTGACTTCCGACAGCATCGGAGGTTTCT 183

  scaffold84|si    1176569 CAACAACCATCCGGAATGACAGGGAGTGATGTTGTATGCATTGGCATCTT 1176618
                            ii    v       iiv  i     ii  i-ii    ----  ii v  
C genome_9_1663        182 CGGCAACAATCCGGAGCCACGGGGAGCAATA-CATATG----GGTGTATT 138

  scaffold84|si    1176619 GCTGTTGCAAAGGGGGATCTA 1176639
                               v  ii      i v   
C genome_9_1663        137 GCTGGTGTGAAGGGGAAACTA 117

Matrix = 20p43g.matrix
Kimura (with divCpGMod) = 28.93
Transitions / transversions = 1.63 (31/19)
Gap_init rate = 0.06 (11 / 198), avg. gap size = 2.64 (29 / 11)


446 26.78 12.18 4.30 scaffold84|size1198557 1176463 1176700 (13856) genome_4_21158#DNA 113 368 (53) m_b330s001i56 192468

  scaffold84|si    1176463 CCTATTTACTTTGAAGTAACCATTTTTGTGCCATAATAGCAA-------- 1176504
                                         i   i  -  v    i     v -    --------
  genome_4_2115        113 CCTATTTACTTTGAGGTAGCC-TTATTGTACCATATT-GCAATTTCACTT 160

  scaffold84|si    1176505 ---------------GCTATCCACCGATTGGACACGAGCAAGAGATGTGT 1176539
                           ---------------   i i    vv iviv  i v  vv         
  genome_4_2115        161 CTCTTGCTTCGCCGTGCTGTTCACCCCTCCACCATGTGCTCGAGATGTGT 210

  scaffold84|si    1176540 GGTGACTTCCAACAGCATTAGAGGTTTCCCAACAACCATCCGGAATGACA 1176589
                                   i vvvii   ii  i     i ii       vi     v   
  genome_4_2115        211 GGTGACTTTCTCGGACATCGGAAGTTTCTCGGCAACCATGTGGAATCACA 260

  scaffold84|si    1176590 GGGAGTGATGTTGTATGCATTGGCATCTTGCTGTTGCAAAGGGGGATCTA 1176639
                                i  -iiiii   ----   i v       iiv     v ii   -
  genome_4_2115        261 GGGAGCGA-ACCACATG----GGCGTGTTGCTGTCAGAAAGGTGAGTCT- 304

  scaffold84|si    1176640 AAAAGATGAAGAGCATAG-TCATCT-GGGTGAGTTTAATAG--GAGAAAA 1176685
                           -  vv  i   i iv   -v i  i-    viv    v   --  i   v
  genome_4_2115        305 -AACCATAAAGGGTTTAGAACGTCCGGGGTCGTTTTACTAGCTGAAAAAT 353

  scaffold84|si    1176686 ACAATGATGTC--CAAA 1176700
                               --     --    
  genome_4_2115        354 ACAA--ATGTCAGCAAA 368

Matrix = 20p43g.matrix
Kimura (with divCpGMod) = 29.40
Transitions / transversions = 1.44 (36/25)
Gap_init rate = 0.07 (17 / 237), avg. gap size = 2.35 (40 / 17)


259 19.48 2.53 2.53 scaffold84|size1198557 1176671 1176749 (13807) genome_2_19542#DNA 638 716 (4) m_b330s001i57 192469

  scaffold84|si    1176671 TTTAATAGGAGAAAA-ACAATGATGTCCAAATTTTTTGCTCTATGTTCTT 1176719
                                i   vv    -    --      vi vvv i   v v        
  genome_2_1954        638 TTTAACAGGTTAAAACACAA--ATGTCCTGAGAATCTGCGCGATGTTCTT 685

  scaffold84|si    1176720 AGAA-GTGTTAGTTCTTAGAGTGAGGGTTAT 1176749
                            v  - i           v i          
  genome_2_1954        686 ATAATGCGTTAGTTCTTATAATGAGGGTTAT 716

Matrix = 20p43g.matrix
Kimura (with divCpGMod) = 21.00
Transitions / transversions = 0.50 (5/10)
Gap_init rate = 0.05 (4 / 78), avg. gap size = 1.00 (4 / 4)


882 23.43 2.90 0.81 scaffold84|size1198557 1176817 1177057 (13499) C genome_5_12790#DNA (1323) 246 1 m_b330s001i58 192470

  scaffold84|si    1176817 GGCAAAA-AAATGATATGGCAG-AAAAAATGACTGGCTGCAGGGATTA-- 1176862
                                i -   v        i -        vv     i iiii    --
C genome_5_1279        246 GGCAAGACAAAAGATATGGCGGGAAAAAATGTGTGGCTACGAAAATTAAA 197

  scaffold84|si    1176863 CCCTAGGAGAATTTGCTAGGGGGGAACATTGTGATTAATACCTAGCAGAT 1176912
                              i  v    v i ii         iv viv    vvv   iv vv  v
C genome_5_1279        196 CCCCAGTAGAAATCGTCAGGGGGGAATTTGAGGATTTCAACCCTGATGAA 147

  scaffold84|si    1176913 TTTAATTCTCTCCAGTGGGGAACGTTTTATAACCCAGCGGATTTGACTAC 1176962
                              v    i i        vv i  v  v       v    v i    i 
C genome_5_1279        146 TTTCATTCCCCCCAGTGGGTTATGTGTTTTAACCCATCGGAGTCGACTGC 97

  scaffold84|si    1176963 CCAGTTGCTGGCACAATCTCAC-ATGGGTTAAATGTGAGTTTTGAGCTCA 1177011
                             i  i       -   vv  v-           i  i   v        
C genome_5_1279         96 CCGGTCGCTGGCA-AATGGCAAGATGGGTTAAATATGGGTTATGAGCTCA 48

  scaffold84|si    1177012 AAAAATGTAGTTT--CCCCATACATACCCCAGTTGCTGGTGAATGGCC 1177057
                                   -    --   viv i   v      i     v        
C genome_5_1279         47 AAAAATGT-GTTTAACCCAGGATATAACCCAGTCGCTGGAGAATGGCC 1

Matrix = 20p43g.matrix
Kimura (with divCpGMod) = 24.38
Transitions / transversions = 0.87 (26/30)
Gap_init rate = 0.03 (7 / 240), avg. gap size = 1.29 (9 / 7)


882 8.84 3.40 0.00 scaffold84|size1198557 1177115 1177261 (13295) C rnd-1_family-1018#Unknown (0) 192 41 m_b330s001i59 192471

  scaffold84|si    1177115 AATGATTAGAATGGAAAATGTGTTATGAAAAA-TAAACATACAAAATTTA 1177163
                                                  ?        -   v i        v  
C rnd-1_family-        192 AATGATTAGAATGGAAAATGTGTNATGAAAAAGTAATCGTACAAAATGTA 143

  scaffold84|si    1177164 ATGTTAATTTCATTGGACATTGTTAGTGTATTTTCATTGTCTAAT----G 1177209
                                     v  v                      v    i   ---- 
C rnd-1_family-        142 ATGTTAATTTGATAGGACATTGTTAGTGTATTTTCAATGTCCAATCGTGG 93

  scaffold84|si    1177210 CATTCTTTTCTTTCTAATTCTCTTTTGGGCCTATTTATTAGGATCTCTAC 1177259
                           v v i        ? i   ?                    v       i 
C rnd-1_family-         92 AAATTTTTTCTTTNTGATTNTCTTTTGGGCCTATTTATTACGATCTCTGC 43

  scaffold84|si    1177260 TA 1177261
                             
C rnd-1_family-         42 TA 41

Matrix = 20p43g.matrix
Kimura (with divCpGMod) = 8.91
Transitions / transversions = 0.62 (5/8)
Gap_init rate = 0.01 (2 / 146), avg. gap size = 2.50 (5 / 2)


641 16.36 7.61 3.66 scaffold84|size1198557 1177264 1177447 (13109) C genome_2_20414#DNA (520) 202 12 m_b330s001i60 192472

  scaffold84|si    1177264 ATCATATGAGAAAAACGCACCCAAGCTATGGTAATTCTCACTATTTTT-A 1177312
                               -     i    i     v  v   vv  i        -      - 
C genome_2_2041        202 ATCA-ATGAGGAAAATGCACCGAATCTAATGTGATTCTCAC-ATTTTTGA 155

  scaffold84|si    1177313 AATAATTACAACAGTTCCCTAGGAATTGCATAGGGCATTTTCTTGGCAAA 1177362
                                     i v    iv           vv  i     --     v  
C genome_2_2041        154 AATAATTACAGCCGTTCTGTAGGAATTGCAATGGACATTT--TTGGCCAA 107

  scaffold84|si    1177363 AAAGCAAAATATTAAGAAAAC----TTTGCA---TTTTACATTT-----T 1177400
                                    vv          ----  iv  ---    v v   ----- 
C genome_2_2041        106 AAAGCAAAAGCTTAAGAAAACAGTTTTCTCAAGCTTTTTCTTTTCTCCCT 57

  scaffold84|si    1177401 TTGATTTTTACAATTCCCTCTACGAATCACA-TTTCCCGAGCTCTTGG 1177447
                              -           i --  iv    iiv -      i    i    
C genome_2_2041         56 TTG-TTTTTACAATTTC--CTGGGAATTGAATTTTCCCAAGCTTTTGG 12

Matrix = 20p43g.matrix
Kimura (with divCpGMod) = 18.53
Transitions / transversions = 0.81 (13/16)
Gap_init rate = 0.07 (12 / 183), avg. gap size = 1.75 (21 / 12)


1980 12.58 0.33 0.00 scaffold84|size1198557 1177447 1177748 (12808) genome_1_5829#DNA 1 303 (248) m_b330s001i61 192473

  scaffold84|si    1177447 GGAGTTGCAGGAATCATATACCTG-AATGGATAGGCCCTAATGCAATCCT 1177495
                                              ii   -  v         v            
  genome_1_5829          1 GGAGTTGCAGGAATCATATGTCTGGAAGGGATAGGCCATAATGCAATCCT 50

  scaffold84|si    1177496 GCACGGATCATGCAATGATTTTTCTTGTGTATCTATCTCAAAAGGAAAAA 1177545
                            iii                          v          v    i   
  genome_1_5829         51 GTGTGGATCATGCAATGATTTTTCTTGTGTTTCTATCTCAACAGGAGAAA 100

  scaffold84|si    1177546 TCTGCATAACATCTTTTTTGGAGCTTGAATCTTGGTAGGAACAAAACTCA 1177595
                                 iv       v      v         v          i i   v
  genome_1_5829        101 TCTGCACCACATCTTGTTTGGATCTTGAATCTAGGTAGGAACAGAGCTCT 150

  scaffold84|si    1177596 AATACATCTCACAGGGAACAAAAACACAGGTTTTCATCATTTATGGAACA 1177645
                               ii      vi               v          v         
  genome_1_5829        151 AATATGTCTCACTAGGAACAAAAACACAGTTTTTCATCATATATGGAACA 200

  scaffold84|si    1177646 AAAATCCATTTTTTGATACGAAAAGGAACAATATTAGTAATTTTTATGTG 1177695
                             v               i               v i  v   i     v
  genome_1_5829        201 AATATCCATTTTTTGATATGAAAAGGAACAATATGAATATTTTCTATGTC 250

  scaffold84|si    1177696 TCTAGGAGCAAACTTACATCTTTCTATCACAAAGGAAACAATTTAAGGCC 1177745
                                  i   i           i       v v             i v
  genome_1_5829        251 TCTAGGAACAAGCTTACATCTTTTTATCACACATGAAACAATTTAAGACA 300

  scaffold84|si    1177746 GTG 1177748
                              
  genome_1_5829        301 GTG 303

Matrix = 20p43g.matrix
Kimura (with divCpGMod) = 13.82
Transitions / transversions = 1.00 (19/19)
Gap_init rate = 0.00 (1 / 301), avg. gap size = 1.00 (1 / 1)


2076 14.60 2.56 9.68 scaffold84|size1198557 1177778 1178285 (12271) C scaffold57|size959080_(dbseq-nr_623)_[193678,200055]#LTR/Gypsy (0) 6378 5904 m_b330s001i62 192474

  scaffold84|si    1177778 TGACCTGAGCCGG---TCGTCGCAAAAAA-ATCTAAAGCGCAAATTATAT 1177823
                                       i---      i      -   -- v   v        v
C scaffold57|si       6378 TGACCTGAGCCGAAAATCGTCGTAAAAAATATC--ACGCGAAAATTATAG 6331

  scaffold84|si    1177824 GTAGGTTCAACAGGTGTTGAAGAATTCATTTTATGAGCT-TATTTTGCTC 1177872
                               v   i        i        v            -       - v
C scaffold57|si       6330 GTAGTTTCGACAGGTGTCGAAGAATTGATTTTATGAGCTATATTTTG-TG 6282

  scaffold84|si    1177873 CAATTGTGAGGATGGAAGGGCAGTGGAACTGCAATTCCAATCCTTGCAAT 1177922
                            v               i               -         vvi i  
C scaffold57|si       6281 CTATTGTGAGGATGGAAAGGCAGTGGAACTGCA-TTCCAATCCAAACGAT 6233

  scaffold84|si    1177923 GCAACCAAAATTTGGGT-GGATTCTACACAAAATTTGTATGCTAATACCC 1177971
                               v i vvv v v  -  v          v  v-     i v      
C scaffold57|si       6232 GCAAACGATCATGGTGTAGGTTTCTACACAATATG-GTATGTTCATACCC 6184

  scaffold84|si    1177972 TTCTCACGGGTGTTC---CCTTGC-CTGGGGCTATGGACTTCTGTGTTGG 1178017
                               v ii i  i i---i   i - ii i ---  vv  ii   -    
C scaffold57|si       6183 TTCTGATAGATGCTTAGATCTTACTCCAGAG---TGTTCTCTTGT-TTGG 6138

  scaffold84|si    1178018 GGAGTCCATGCCATTGGGAGCAGGGCAGTGGACTTCTGTGTTGGGGAATC 1178067
                             -- i ---------------------  i     ii         i  
C scaffold57|si       6137 GG--TTC---------------------TGAACTTCCATGTTGGGGAGTC 6111

  scaffold84|si    1178068 CATGCCTTTTGGATCAGGGGTAGTGGACTCTCTTCCTGGGGAGTCCTGAG 1178117
                                 ------ii i  i --          i v  v   -        
C scaffold57|si       6110 CATGCC------GCCGGGAG--GTGGACTCTCCTACTTGGG-GTCCTGAG 6070

  scaffold84|si    1178118 AATGATCCT-TTTGGCTTTTGTACCAAAGGGTACAAAAATGGGCTGATTC 1178166
                               v    -   i v         vv               -       
C scaffold57|si       6069 AATGCTCCTATTTAGGTTTTGTACCCTAGGGTACAAAAATGG-CTGATTC 6021

  scaffold84|si    1178167 TTGGCCTATGTCACTCCCCTCCACAAATGGAGTATCAGGTAAAAATGGAA 1178216
                                           v  -    i                    -    
C scaffold57|si       6020 TTGGCCTATGTCACTCGCC-CCACGAATGGAGTATCAGGTAAAAA-GGAA 5973

  scaffold84|si    1178217 CAAAAAAACTAAGTGTTTATAGGTGAAAAAAT--GTTCTCATGAGAGTAA 1178264
                            v     v          v             --                
C scaffold57|si       5972 CCAAAAACCTAAGTGTTTTTAGGTGAAAAAATGGGTTCTCATGAGAGTAA 5923

  scaffold84|si    1178265 CTATAACAAACTATAAAGAGT 1178285
                            v     i   --        
C scaffold57|si       5922 CAATAACGAAC--TAAAGAGT 5904

Matrix = 20p43g.matrix
Kimura (with divCpGMod) = 14.23
Transitions / transversions = 1.03 (34/33)
Gap_init rate = 0.11 (54 / 507), avg. gap size = 1.09 (59 / 54)


2379 6.76 1.35 0.00 scaffold84|size1198557 1178334 1178629 (11927) rnd-1_family-1113#Unknown 1 300 (54) m_b330s001i63 192475

  scaffold84|si    1178334 TGTTGAGTCCACGCTTTCAGGTGGGCCAATGAGCATGCCCACCG-CCCAC 1178382
                                                i            i         -     
  rnd-1_family-          1 TGTTGAGTCCACGCTTTCAGGCGGGCCAATGAGCGTGCCCACCGGCCCAC 50

  scaffold84|si    1178383 AAGCGAACTCTCTTTCACAGTGAACTCATGACGATGTCACGTGTTTGCAT 1178432
                           i                      i   i                 i   i
  rnd-1_family-         51 GAGCGAACTCTCTTTCACAGTGAGCTCGTGACGATGTCACGTGTTCGCAC 100

  scaffold84|si    1178433 GCACGTACAGGTAGCTGGTGCAACTCTGAGCACCAC--GAAATTGCCATC 1178480
                                 i    i      i         i       --            
  rnd-1_family-        101 GCACGTGCAGGCAGCTGGCGCAACTCTGGGCACCACGAGAAATTGCCATC 150

  scaffold84|si    1178481 ACGCATATATCCACGTGTGATTGACAGTTGGTCACGCGCAGACACATTTT 1178530
                           i       i           ?i      i                     
  rnd-1_family-        151 GCGCATATGTCCACGTGTGANCGACAGTCGGTCACGCGCAGACACATTTT 200

  scaffold84|si    1178531 GCGCTTCCATCT-TTTTCACCCATCGACAGCGCCGATAGAGCTACATCGA 1178579
                                       -     i                  v    v       
  rnd-1_family-        201 GCGCTTCCATCTCTTTTCGCCCATCGACAGCGCCGATCGAGCAACATCGA 250

  scaffold84|si    1178580 TTGGCATAAATTAACGATGTAATTAATACCAATCTTCTTGCACTTTTACA 1178629
                            i                                       v        
  rnd-1_family-        251 TCGGCATAAATTAACGATGTAATTAATACCAATCTTCTTGCTCTTTTACA 300

Matrix = 20p43g.matrix
Kimura (with divCpGMod) = 3.19
Transitions / transversions = 5.67 (17/3)
Gap_init rate = 0.01 (3 / 295), avg. gap size = 1.33 (4 / 3)


26215 0.94 0.10 0.00 scaffold84|size1198557 1178851 1181719 (8837) rnd-5_family-1006#Unknown 1 2872 (0) m_b330s001i64 192476

  scaffold84|si    1178851 TATTTTTTACTTACCACATATCTTTTGGATATAAAGAAGTAAAAATGGTC 1178900
                                                                             
  rnd-5_family-          1 TATTTTTTACTTACCACATATCTTTTGGATATAAAGAAGTAAAAATGGTC 50

  scaffold84|si    1178901 TTGCTGTCTCCCTTAAAATAAGTGTGAGTAAAAAACGAGAAGCCCTGACC 1178950
                                                                             
  rnd-5_family-         51 TTGCTGTCTCCCTTAAAATAAGTGTGAGTAAAAAACGAGAAGCCCTGACC 100

  scaffold84|si    1178951 GGAGCGGCACACATCGCGCACTCCCTCCGAGATTTTTGGTGACTGTTTCA 1179000
                                                                             
  rnd-5_family-        101 GGAGCGGCACACATCGCGCACTCCCTCCGAGATTTTTGGTGACTGTTTCA 150

  scaffold84|si    1179001 ATTACATCGCTCAAATCTGAGCCAATATCCCAACTTGTTTCCTAAATATC 1179050
                                           i                                 
  rnd-5_family-        151 ATTACATCGCTCAAATTTGAGCCAATATCCCAACTTGTTTCCTAAATATC 200

  scaffold84|si    1179051 TTTGCAGTATCTAGTCCTTTGTGAATTCCAAGAATACAGCGGCACGCGGG 1179100
                             i                          i                    
  rnd-5_family-        201 TTCGCAGTATCTAGTCCTTTGTGAATTCCGAGAATACAGCGGCACGCGGG 250

  scaffold84|si    1179101 CAAACAAGGCACGTGCCGCTGTATTCTACGATCACGCATTTTCGCGAAGA 1179150
                                                                             
  rnd-5_family-        251 CAAACAAGGCACGTGCCGCTGTATTCTACGATCACGCATTTTCGCGAAGA 300

  scaffold84|si    1179151 TCGTGATGCTACGTGAGAATAATAACATGCAAAAACCATGCAAAAAATCG 1179200
                                                                             
  rnd-5_family-        301 TCGTGATGCTACGTGAGAATAATAACATGCAAAAACCATGCAAAAAATCG 350

  scaffold84|si    1179201 TGTGCTCGCGACATCATGTAGTACACCATCAAAATATGGTGCAATTTTAC 1179250
                                                             v               
  rnd-5_family-        351 TGTGCTCGCGACATCATGTAGTACACCATCAAAAAATGGTGCAATTTTAC 400

  scaffold84|si    1179251 ATCGCGACGATGAAAACCTCCTCTCAAACCATCTCCACTACTAGTCCCTC 1179300
                                                                        v    
  rnd-5_family-        401 ATCGCGACGATGAAAACCTCCTCTCAAACCATCTCCACTACTAGTACCTC 450

  scaffold84|si    1179301 TTTAGCATCCATATAAGCACCAGTTCTTGTCTAACTTGTGCTCACCAATA 1179350
                             ii                                              
  rnd-5_family-        451 TTCGGCATCCATATAAGCACCAGTTCTTGTCTAACTTGTGCTCACCAATA 500

  scaffold84|si    1179351 GTGCCGTTTTCTGATTTAAACAAGTGAAAAAAAGTGAGTAATGTTCTTAA 1179400
                                                                             
  rnd-5_family-        501 GTGCCGTTTTCTGATTTAAACAAGTGAAAAAAAGTGAGTAATGTTCTTAA 550

  scaffold84|si    1179401 GTTGACGCACCACTTCTTGCGTTGACATCTCTAATTCTTGCCCTCCCACT 1179450
                                  i                                          
  rnd-5_family-        551 GTTGACGTACCACTTCTTGCGTTGACATCTCTAATTCTTGCCCTCCCACT 600

  scaffold84|si    1179451 GGAACAGAATTGTATGCAATCATGGAGGATTCATCGGCCAAAGAACTCCC 1179500
                                                                             
  rnd-5_family-        601 GGAACAGAATTGTATGCAATCATGGAGGATTCATCGGCCAAAGAACTCCC 650

  scaffold84|si    1179501 AGTCGTACCTAAAAAAACTGGTGTATTCAAAGGAAAACGCTCCCGACCAA 1179550
                                                            v                
  rnd-5_family-        651 AGTCGTACCTAAAAAAACTGGTGTATTCAAAGGCAAACGCTCCCGACCAA 700

  scaffold84|si    1179551 AGTTTACCCGGAACATCAAAACCGGAGCTCAAATGAAGACCATTGCGCAT 1179600
                                                                             
  rnd-5_family-        701 AGTTTACCCGGAACATCAAAACCGGAGCTCAAATGAAGACCATTGCGCAT 750

  scaffold84|si    1179601 CCTACCGTACCGCCATCTCATGAAAGTACTGCTGCGCCTTCGTTGTCTGG 1179650
                                                                             
  rnd-5_family-        751 CCTACCGTACCGCCATCTCATGAAAGTACTGCTGCGCCTTCGTTGTCTGG 800

  scaffold84|si    1179651 GGTTGTAGATCCACCTGACAATCAACCAGCAATATGTCAGGGTGCAACTA 1179700
                                          i              i                   
  rnd-5_family-        801 GGTTGTAGATCCACCCGACAATCAACCAGCGATATGTCAGGGTGCAACTA 850

  scaffold84|si    1179701 GGAAGAAAACAAAGAGGGAGCTCGAGTCAAAAGTGAGGCAACAGGCAAGT 1179750
                                                                             
  rnd-5_family-        851 GGAAGAAAACAAAGAGGGAGCTCGAGTCAAAAGTGAGGCAACAGGCAAGT 900

  scaffold84|si    1179751 GCGCTGAAAGTTTTGCAAACCCAAAAGGAAGCAGCTTCAAAGAAGGCAGA 1179800
                                                                             
  rnd-5_family-        901 GCGCTGAAAGTTTTGCAAACCCAAAAGGAAGCAGCTTCAAAGAAGGCAGA 950

  scaffold84|si    1179801 TCTCCTGGGAGAGAAGAACAAAAAGATCTCTGTTAGTCTGCAGAGTGCAA 1179850
                            v    v                                           
  rnd-5_family-        951 TATCCTCGGAGAGAAGAACAAAAAGATCTCTGTTAGTCTGCAGAGTGCAA 1000

  scaffold84|si    1179851 GGGCTTCTGTTCGAGAGGTGAATAAAAAGAAGAGGAAGATCGAGACAAGC 1179900
                                                                             
  rnd-5_family-       1001 GGGCTTCTGTTCGAGAGGTGAATAAAAAGAAGAGGAAGATCGAGACAAGC 1050

  scaffold84|si    1179901 TTGAAAGCATCCATTGAAAATGTTCAGTCTAACTTTACAAAAGAGCAGAA 1179950
                                                                             
  rnd-5_family-       1051 TTGAAAGCATCCATTGAAAATGTTCAGTCTAACTTTACAAAAGAGCAGAA 1100

  scaffold84|si    1179951 AAAGAGCACAGCACTACTCGACTGCTTGGAAAAGCAATGTGAAGAAAAGT 1180000
                                                                             
  rnd-5_family-       1101 AAAGAGCACAGCACTACTCGACTGCTTGGAAAAGCAATGTGAAGAAAAGT 1150

  scaffold84|si    1180001 TGTCAAAATGCAACACTTCTCACAAATGTGTCCTTGAAATGCAGAAGGTA 1180050
                                                                             
  rnd-5_family-       1151 TGTCAAAATGCAACACTTCTCACAAATGTGTCCTTGAAATGCAGAAGGTA 1200

  scaffold84|si    1180051 ATTCTTCTTGTATTGTTTGTTTGCTGCTCTCTATATTTTGACTTATAGAA 1180100
                                                                             
  rnd-5_family-       1201 ATTCTTCTTGTATTGTTTGTTTGCTGCTCTCTATATTTTGACTTATAGAA 1250

  scaffold84|si    1180101 TATCTTCTTCATCTCATTAGGCAAAAAGTAAAA-GAGAGAGAATGTAATG 1180149
                                                            -                
  rnd-5_family-       1251 TATCTTCTTCATCTCATTAGGCAAAAAGTAAAAAGAGAGAGAATGTAATG 1300

  scaffold84|si    1180150 GAGTCGAAGCATAAGGAAGAGATCTTGAAGCTGAGGGAAGAACACAGCCG 1180199
                                                                             
  rnd-5_family-       1301 GAGTCGAAGCATAAGGAAGAGATCTTGAAGCTGAGGGAAGAACACAGCCG 1350

  scaffold84|si    1180200 GCAATTAAGTTTGAATGACAAAAGTCATGCTCGAGAGATTACAATGATTC 1180249
                                                                             
  rnd-5_family-       1351 GCAATTAAGTTTGAATGACAAAAGTCATGCTCGAGAGATTACAATGATTC 1400

  scaffold84|si    1180250 AGAATAATCATATTAAAAA-CTTACTGCACTTGAAAA-GAGCATAATCAT 1180297
                                              -                 -            
  rnd-5_family-       1401 AGAATAATCATATTAAAAAACTTACTGCACTTGAAAAAGAGCATAATCAT 1450

  scaffold84|si    1180298 GCAGTTTCTGAACTGCAGCAAGAGCTTCAGGTACAGTACCACTGTAATCA 1180347
                                             v                               
  rnd-5_family-       1451 GCAGTTTCTGAACTGCAGAAAGAGCTTCAGGTACAGTACCACTGTAATCA 1500

  scaffold84|si    1180348 ATTGACTAATGCATCGACAATATGTTTAAAATTATGTCTCAACATGTATC 1180397
                                                            i                
  rnd-5_family-       1501 ATTGACTAATGCATCGACAATATGTTTAAAATTGTGTCTCAACATGTATC 1550

  scaffold84|si    1180398 TGTTGCACTATTCCCTATCCAGAAAGCAAATGCAAATGCTTTAAAGTTCA 1180447
                                                                          v  
  rnd-5_family-       1551 TGTTGCACTATTCCCTATCCAGAAAGCAAATGCAAATGCTTTAAAGTACA 1600

  scaffold84|si    1180448 AATTGGATGCCGAGGAAACACATCGACGCCAGCAAAAGATTATTCAAGAC 1180497
                                                                             
  rnd-5_family-       1601 AATTGGATGCCGAGGAAACACATCGACGCCAGCAAAAGATTATTCAAGAC 1650

  scaffold84|si    1180498 CACAAGCTTCTCATTAATGATATGAAAATCCAACACAGGGAGAAACTGAC 1180547
                                                                             
  rnd-5_family-       1651 CACAAGCTTCTCATTAATGATATGAAAATCCAACACAGGGAGAAACTGAC 1700

  scaffold84|si    1180548 TCAACAACAGAAGTCTCATTCCGAAGCAAGTCATTCGAAAAATGCACGAA 1180597
                                                                             
  rnd-5_family-       1701 TCAACAACAGAAGTCTCATTCCGAAGCAAGTCATTCGAAAAATGCACGAA 1750

  scaffold84|si    1180598 TTCAAAAGTTCATGGAAGAATTAAGCGGCATGCAACAAATGTTCAACGAG 1180647
                              i                                              
  rnd-5_family-       1751 TTCGAAAGTTCATGGAAGAATTAAGCGGCATGCAACAAATGTTCAACGAG 1800

  scaffold84|si    1180648 TTACTTGATGAAATAATGGATGCACGCCAAAAGGTCCGAATTACAGAGCA 1180697
                                                                             
  rnd-5_family-       1801 TTACTTGATGAAATAATGGATGCACGCCAAAAGGTCCGAATTACAGAGCA 1850

  scaffold84|si    1180698 AGACAGATCAAAGTTTAGGGAGCGAGCTAAAGCTTTATCGGATGAACTTA 1180747
                                                                             
  rnd-5_family-       1851 AGACAGATCAAAGTTTAGGGAGCGAGCTAAAGCTTTATCGGATGAACTTA 1900

  scaffold84|si    1180748 ATTTGAAGAAAGAAGAGGTTGATTTCCTTTCTGATGAAGTAAGAGATGAG 1180797
                                                                             
  rnd-5_family-       1901 ATTTGAAGAAAGAAGAGGTTGATTTCCTTTCTGATGAAGTAAGAGATGAG 1950

  scaffold84|si    1180798 CAGGTCTTAGTCACCACATTGAAAAGGGACATCGAAGATTGTAACAATAT 1180847
                                                                             
  rnd-5_family-       1951 CAGGTCTTAGTCACCACATTGAAAAGGGACATCGAAGATTGTAACAATAT 2000

  scaffold84|si    1180848 CATTGAGCTATTACAATTCACTCAAGAACAGACAGTGCAAGAATATGAGG 1180897
                                                                             
  rnd-5_family-       2001 CATTGAGCTATTACAATTCACTCAAGAACAGACAGTGCAAGAATATGAGG 2050

  scaffold84|si    1180898 AACAATTGAACGAAGCAGTGGAAGAGATACATGTGAGTACGTGCTGTCAT 1180947
                                                                             
  rnd-5_family-       2051 AACAATTGAACGAAGCAGTGGAAGAGATACATGTGAGTACGTGCTGTCAT 2100

  scaffold84|si    1180948 AACATAAATGCATTGTACATTTCTCTTTACATGTTTCATTCATGCTTTTG 1180997
                                                                             
  rnd-5_family-       2101 AACATAAATGCATTGTACATTTCTCTTTACATGTTTCATTCATGCTTTTG 2150

  scaffold84|si    1180998 TTCTCTCAGAAACTAGCAGATTATTCATTAGTAAAGAAAACAAAGAAAAG 1181047
                                                                             
  rnd-5_family-       2151 TTCTCTCAGAAACTAGCAGATTATTCATTAGTAAAGAAAACAAAGAAAAG 2200

  scaffold84|si    1181048 CTGGGACTATAGGGTCACACAAATTGTGTTGGAAATGTTAGCACATCGTA 1181097
                                                                             
  rnd-5_family-       2201 CTGGGACTATAGGGTCACACAAATTGTGTTGGAAATGTTAGCACATCGTA 2250

  scaffold84|si    1181098 CTCCACCGTCTTGCGTGTCTGCAAATATTCTAACTGTTGTTGAAATTCTA 1181147
                                                                             
  rnd-5_family-       2251 CTCCACCGTCTTGCGTGTCTGCAAATATTCTAACTGTTGTTGAAATTCTA 2300

  scaffold84|si    1181148 TTTCCCAAACACAAGATCATTCATGAGCTACCAAGTTTGAGATTTGTTCG 1181197
                                                                             
  rnd-5_family-       2301 TTTCCCAAACACAAGATCATTCATGAGCTACCAAGTTTGAGATTTGTTCG 2350

  scaffold84|si    1181198 TGCGTCACGCACAATTTTGCTACAGGTTACCAAAACACTAGCAGCATACC 1181247
                                                                             
  rnd-5_family-       2351 TGCGTCACGCACAATTTTGCTACAGGTTACCAAAACACTAGCAGCATACC 2400

  scaffold84|si    1181248 AGATTGGTAATGCAGCAACATTCTCACAACTATTCTCCGATGGTACTAGC 1181297
                                                                             
  rnd-5_family-       2401 AGATTGGTAATGCAGCAACATTCTCACAACTATTCTCCGATGGTACTAGC 2450

  scaffold84|si    1181298 AGACGCCAAACTTCCATCCAAAATGTCATCATTGGAATTTTGACAGATGG 1181347
                                                                             
  rnd-5_family-       2451 AGACGCCAAACTTCCATCCAAAATGTCATCATTGGAATTTTGACAGATGG 2500

  scaffold84|si    1181348 TGGATACAAAACTGTAACATTGTCGACATCAATCCTTGCCGAGAATGAAA 1181397
                                                                  v          
  rnd-5_family-       2501 TGGATACAAAACTGTAACATTGTCGACATCAATCCTTGCAGAGAATGAAA 2550

  scaffold84|si    1181398 CCTCTGAGTATCTAGTCTCCAGTATCTTGACATGTTTCAAAGAAAGTGGA 1181447
                                                                         i   
  rnd-5_family-       2551 CCTCTGAGTATCTAGTCTCCAGTATCTTGACATGTTTCAAAGAAAGCGGA 2600

  scaffold84|si    1181448 CAGTTGCTTGACTCTTGGCGGTCTGTTACAATCGAAATGTTTCTGGACAA 1181497
                                       v ?                            i      
  rnd-5_family-       2601 CAGTTGCTTGACGCNTGGCGGTCTGTTACAATCGAAATGTTTCCGGACAA 2650

  scaffold84|si    1181498 TGCCAACTTACTTTCTCTCATCCCATCTGCAGGTGACCTGTCTTTAGCAA 1181547
                           i   i        ??                                   
  rnd-5_family-       2651 CGCCGACTTACTTNNTCTCATCCCATCTGCAGGTGACCTGTCTTTAGCAA 2700

  scaffold84|si    1181548 AACTTGCAGGCAAGGGTATGGTCATGGTCGACACCTGCAATGCTGCACGT 1181597
                                                                    i        
  rnd-5_family-       2701 AACTTGCAGGCAAGGGTATGGTCATGGTCGACACCTGCAATACTGCACGT 2750

  scaffold84|si    1181598 AAGTTTCGACGGTTACTCATTGAACAGATTAGGCAAATAGCAATTGAAAA 1181647
                                                                             
  rnd-5_family-       2751 AAGTTTCGACGGTTACTCATTGAACAGATTAGGCAAATAGCAATTGAAAA 2800

  scaffold84|si    1181648 CGGATGGAATGAAGAAAACATCAAAATTTTCGAGGGCGATTGTTGGCAGC 1181697
                                                      i     i                
  rnd-5_family-       2801 CGGATGGAATGAAGAAAACATCAAAATCTTCGAAGGCGATTGTTGGCAGC 2850

  scaffold84|si    1181698 ATCTTAGAAATGTATGGTTTGG 1181719
                                v       ?        
  rnd-5_family-       2851 ATCTTCGAAATGTNTGGTTTGG 2872

Matrix = 20p43g.matrix
Kimura (with divCpGMod) = 0.63
Transitions / transversions = 1.70 (17/10)
Gap_init rate = 0.00 (3 / 2868), avg. gap size = 1.00 (3 / 3)


6075 8.79 0.35 0.35 scaffold84|size1198557 1181722 1182577 (7979) rnd-1_family-813#Unknown 1 856 (0) m_b330s001i65 192477

  scaffold84|si    1181722 CTGTTACTAAACAATTGAGCAAAACATTAGCCGAAATTCTAGAAAATGAC 1181771
                                         i           i    v   i    i         
  rnd-1_family-          1 CTGTTACTAAACAACTGAGCAAAACACTAGCAGAAGTTCTGGAAAATGAC 50

  scaffold84|si    1181772 CTTGCCAAGATGCCTCCTATCCTACGCATGTCGACAGAGATTGAGGACTT 1181821
                                          i v   i ?        ?    ?      v ? ? 
  rnd-1_family-         51 CTTGCCAAGATGCCTTCAATCTTNCGCATGTCNACAGNGATTGATGNCNT 100

  scaffold84|si    1181822 GCTGAGATGCATTGAGAAGGAGTTTGGACTAACTGCAAATTATGCCAAGG 1181871
                           ?              ?        i  ?  ??       i   v v    
  rnd-1_family-        101 NCTGAGATGCATTGANAAGGAGTTCGGNCTNNCTGCAAACTATCCGAAGG 150

  scaffold84|si    1181872 GCCACGGTTCAATGTTTGAACAGTGGATGCAAGTATACCATCCAA---CA 1181918
                            ?      v ?     i  i  ?   ?   i   ?         i--- i
  rnd-1_family-        151 GNCACGGTGCNATGTTCGAGCANTGGNTGCGAGTNTACCATCCAGGTGCG 200

  scaffold84|si    1181919 TCATATCTATACCCAATTCTTCGTGCATGTGGTGGTTCTAGGCAAGATCT 1181968
                            --     i ?i   i ?vi?  ?              ?        i  
  rnd-1_family-        201 T--TATCTGTNTCCAGTNACNCGNGCATGTGGTGGTTCNAGGCAAGACCT 248

  scaffold84|si    1181969 TGGTGTAGAGGGTGCACCAGCAGTATTGATGAACCTTCCATACTATCTTC 1182018
                           ?              ?  ?                 ?        i    
  rnd-1_family-        249 NGGTGTAGAGGGTGCNCCNGCAGTATTGATGAACCTNCCATACTACCTTC 298

  scaffold84|si    1182019 AATTCCTCCATTGGCGACTTTCAATCGGTATTGGGAGTGACAGCATCTTA 1182068
                                  v              vi i   i i  ?      i?   ?  ?
  rnd-1_family-        299 AATTCCTGCATTGGCGACTTTCCGTTGGTGTCGGNAGTGACGNCATNTTN 348

  scaffold84|si    1182069 CAACGAAAACTATTCTCTGTATTGCGTTCAACCGAAATGGTTGCCTTGCT 1182118
                              -           vi   i     ?              ?  ?i    
  rnd-1_family-        349 CAA-GAAAACTATTCATTGTGTTGCGNTCAACCGAAATGGTNGCNCTGCT 397

  scaffold84|si    1182119 TCGTGTTCTGTCTATACTTCATATTGCAATTTGTCTCCCAACCAGATGGC 1182168
                              ?  ?   ? ?  ?      ? i     i   ? v     vv      
  rnd-1_family-        398 TCGNGTNCTGNCNATNCTTCATNTCGCAATCTGTNTGCCAACGCGATGGC 447

  scaffold84|si    1182169 TAGCTGGGAATTCAAAAGACTTAGGGAACTATGACTTCAGTTACTATGAT 1182218
                                  ?      ? i           i         i  ii   i   
  rnd-1_family-        448 TAGCTGGNAATTCANAGGACTTAGGGAATTATGACTTCGGTCGCTACGAT 497

  scaffold84|si    1182219 ATGGGGACATTATTGGACATCATGGAGGATCGGTTTGAGGAGATATCAAA 1182268
                                ? v vi   ?   ii                  ?           
  rnd-1_family-        498 ATGGGNAAAGCATTNGACGCCATGGAGGATCGGTTTGANGAGATATCAAA 547

  scaffold84|si    1182269 GAAAGGAGAGCTTTTATTGGATGAAGACTTTATGATGGACATGTTTTCGC 1182318
                              v  v        ?              i                   
  rnd-1_family-        548 GAATGGCGAGCTTTTNTTGGATGAAGACTTCATGATGGACATGTTTTCGC 597

  scaffold84|si    1182319 AAGTAGCAGATAAAGTGGATCCGTTTGCAGCATATCTTGAGTTCATGTTC 1182368
                             i    ?     i        i     ? ?   i               
  rnd-1_family-        598 AAATAGCNGATAAGGTGGATCCATTTGCNGNATACCTTGAGTTCATGTTC 647

  scaffold84|si    1182369 ACTGAGAAGCAAAGCCAAAGTGTTGGCGGAACTAATTCAGAAGACGGTAG 1182418
                                                  i        ?     ?  v       i
  rnd-1_family-        648 ACTGAGAAGCAAAGCCAAAGTGTCGGCGGAACNAATTCNGACGACGGTAA 697

  scaffold84|si    1182419 AGTGTTGCCGTATGACGAACTTCGTGCCGAATTGTTCTATCCCACCAGAG 1182468
                              v     ?  i  i?    ?     ?   ?                  
  rnd-1_family-        698 AGTTTTGCCNTACGATNAACTNCGTGCNGAANTGTTCTATCCCACCAGAG 747

  scaffold84|si    1182469 CCGATATTCGTTAGACAAACATAATTGCATGCCGGCTAGCTGAGGATGCT 1182518
                            i         i        i  i    i ?         i         
  rnd-1_family-        748 CTGATATTCGTCAGACAAACGTAGTTGCGTNCCGGCTAGCCGAGGATGCT 797

  scaffold84|si    1182519 GCATTGACATTTCTTATTGAATTTCGAGATACCTCCAAAGCAACATCTGC 1182568
                               i                        i           ?        
  rnd-1_family-        798 GCATCGACATTTCTTATTGAATTTCGAGACACCTCCAAAGCNACATCTGC 847

  scaffold84|si    1182569 ATACCTTTC 1182577
                           ?  i     
  rnd-1_family-        848 NTATCTTTC 856

Matrix = 20p43g.matrix
Kimura (with divCpGMod) = 7.82
Transitions / transversions = 2.95 (56/19)
Gap_init rate = 0.00 (4 / 855), avg. gap size = 1.50 (6 / 4)


440 28.07 0.00 0.00 scaffold84|size1198557 1182573 1182686 (7870) C rnd-1_family-74#Unknown (1329) 626 513 m_b330s001i66 192478

  scaffold84|si    1182573 CTTTCAAGTATTGGGCGTAAGTATAGTGCAGCAGTAGTCAACCATGAAGA 1182622
                               v       v  v ii   ii v vv   vvv i iii vv      
C rnd-1_family-        626 CTTTAAAGTATTTGGAGCGAGTGCACTTGAGCTTGAATTGGCATTGAAGA 577

  scaffold84|si    1182623 TAGGATTGCATGCCTTCACAAAGAGGCAAGTAACAGCATCGCCGAATCAA 1182672
                                 v     i  i  i i        i      i  i  iv   i  
C rnd-1_family-        576 TAGGATGGCATGTCTCCATAGAGAGGCAAATAACAGTATTGCTTAATTAA 527

  scaffold84|si    1182673 ATCATGCTTCTTCA 1182686
                           v   i         
C rnd-1_family-        526 TTCACGCTTCTTCA 513

Matrix = 20p43g.matrix
Kimura (with divCpGMod) = 33.03
Transitions / transversions = 1.29 (18/14)
Gap_init rate = 0.00 (0 / 113), avg. gap size = 0.0 (0 / 0)


1608 21.47 0.00 0.00 scaffold84|size1198557 1182734 1183073 (7483) scaffold48|size790669_(dbseq-nr_312)_[447640,453418]#LTR/Copia 3986 4325 (1454) m_b330s001i67 192479

  scaffold84|si    1182734 CTTCTACGTCATTGACTACGATGACATCCCCTCCGACAGACGCTCCAAAA 1182783
                                    ii i      v v        iv i   v     vvvi   
  scaffold48|si       3986 CTTCTACGTTGTCGACTACCAAGACATCCCTGCTGACCGACGCAAAGAAA 4035

  scaffold84|si    1182784 TCACCTACTCCAAGGTCATCTGCAAAGTCCGTCCAGAAAAATAAGACCCA 1182833
                               v   v       vi          v  v         vvv     v
  scaffold48|si       4036 TCACATACACCAAGGTGGTCTGCAAAGTGCGACCAGAAAAAACCGACCCC 4085

  scaffold84|si    1182834 GACCGTACCCGTATCACCATCGGCTGCAACCGCATCTGCTACCCAGGAGA 1182883
                           i    v  v  i        i  iv       v                 
  scaffold48|si       4086 AACCGAACACGCATCACCATTGGTGGCAACCGAATCTGCTACCCAGGAGA 4135

  scaffold84|si    1182884 TGTCGGAACAAAAACAGCCCCCCTGGAACTAGTGAAACTCATGATCAACA 1182933
                           i     v        v     vi i     v  v  i        v    
  scaffold48|si       4136 CGTCGGCACAAAAACCGCCCCGTTAGAACTCGTCAAGCTCATGATAAACA 4185

  scaffold84|si    1182934 GCGTCCTGTCCAGCCAAAATGCCAAGTTCTGCACATTTGACATCAGCAAC 1182983
                            ii    v   v   vi     vv i  i        i     iivv   
  scaffold48|si       4186 GTATCCTCTCCCGCCCGAATGCACAATTTTGCACATTCGACATTGCAAAC 4235

  scaffold84|si    1182984 TTCTACCTTGGTACCCCTCTCGATCGCCCAGAATACGTCAAAATCTGCAT 1183033
                                   i  i  v  i     i     v         viv   i  v 
  scaffold48|si       4236 TTCTACCTCGGCACACCCCTCGACCGCCCCGAATACGTCCGCATCCGCCT 4285

  scaffold84|si    1183034 TGACGACATCCCTCAAGAGTTCATAGCCGAATATGACCTC 1183073
                           v      i                v v      ii     
  scaffold48|si       4286 GGACGACGTCCCTCAAGAGTTCATCGACGAATACAACCTC 4325

Matrix = 20p43g.matrix
Kimura (with divCpGMod) = 22.39
Transitions / transversions = 0.78 (32/41)
Gap_init rate = 0.00 (0 / 339), avg. gap size = 0.0 (0 / 0)


2476 6.69 0.33 0.00 scaffold84|size1198557 1183107 1183405 (7151) rnd-1_family-1113#Unknown 1 300 (54) m_b330s001i68 192480

  scaffold84|si    1183107 TGTTGAGTCCACGCTTTCAGGTGGGCCAATGAGCATGCCCACCGGCCCAC 1183156
                                                i            i               
  rnd-1_family-          1 TGTTGAGTCCACGCTTTCAGGCGGGCCAATGAGCGTGCCCACCGGCCCAC 50

  scaffold84|si    1183157 AAGCGAACTCTCTTTCACAGTGAACTCATGACGATGTCACGTGTTTGCAT 1183206
                           i                      i   i                 i   i
  rnd-1_family-         51 GAGCGAACTCTCTTTCACAGTGAGCTCGTGACGATGTCACGTGTTCGCAC 100

  scaffold84|si    1183207 GCACGTACAGGTAGCTGGTGCAACTCTGAGCACCACGAGAAATTGCCATC 1183256
                                 i    i      i         i                     
  rnd-1_family-        101 GCACGTGCAGGCAGCTGGCGCAACTCTGGGCACCACGAGAAATTGCCATC 150

  scaffold84|si    1183257 ACGCATATATCCACGTGTGATTGACAGTTGGTCACGCGCAGACACATTTT 1183306
                           i       i           ?i      i                     
  rnd-1_family-        151 GCGCATATGTCCACGTGTGANCGACAGTCGGTCACGCGCAGACACATTTT 200

  scaffold84|si    1183307 GCGCTTCCATCT-TTTTCACCCATCGACAGCGCCGATAGAGCTACATCGA 1183355
                                       -     i                  v    v       
  rnd-1_family-        201 GCGCTTCCATCTCTTTTCGCCCATCGACAGCGCCGATCGAGCAACATCGA 250

  scaffold84|si    1183356 TTGGCATAAATTAACGATGTAATTAATACCAATCTTCTTGCACTTTTACA 1183405
                            i                                       v        
  rnd-1_family-        251 TCGGCATAAATTAACGATGTAATTAATACCAATCTTCTTGCTCTTTTACA 300

Matrix = 20p43g.matrix
Kimura (with divCpGMod) = 3.16
Transitions / transversions = 5.67 (17/3)
Gap_init rate = 0.00 (1 / 298), avg. gap size = 1.00 (1 / 1)


26056 1.15 0.10 0.03 scaffold84|size1198557 1183630 1186497 (4059) rnd-5_family-1006#Unknown 3 2872 (0) m_b330s001i69 192481

  scaffold84|si    1183630 TTTTTTACTTACCACATATCTTTTGGATATAAAGAAGTAAAAATGGTCTT 1183679
                                                                             
  rnd-5_family-          3 TTTTTTACTTACCACATATCTTTTGGATATAAAGAAGTAAAAATGGTCTT 52

  scaffold84|si    1183680 GCTGTCTCCCTCAAAATAAGTGTGAGTAAAAAAACGAGAAGCCCCGACCA 1183729
                                      i                     -          i    i
  rnd-5_family-         53 GCTGTCTCCCTTAAAATAAGTGTGAGTAAAAAA-CGAGAAGCCCTGACCG 101

  scaffold84|si    1183730 GGG-GGCACACATCGCGCACTTCCTCCGTGATTTTTCGTGACTGTTTCAA 1183778
                            i -                 i      v       v             
  rnd-5_family-        102 GAGCGGCACACATCGCGCACTCCCTCCGAGATTTTTGGTGACTGTTTCAA 151

  scaffold84|si    1183779 TTACATCGCTCAAATCTGAGCCAATATCCCAACTTGTTTCCTAAATATCT 1183828
                                          i                                  
  rnd-5_family-        152 TTACATCGCTCAAATTTGAGCCAATATCCCAACTTGTTTCCTAAATATCT 201

  scaffold84|si    1183829 TTGCAGTATCTAGTCCTTTGTGAATTCCAAGAATACAGCGGCACGCGGGC 1183878
                            i                          i                     
  rnd-5_family-        202 TCGCAGTATCTAGTCCTTTGTGAATTCCGAGAATACAGCGGCACGCGGGC 251

  scaffold84|si    1183879 AAACAAGGCACGTGCCGCTGTATTCTACGATCACGCATTTTCGCGAAGAT 1183928
                                                                             
  rnd-5_family-        252 AAACAAGGCACGTGCCGCTGTATTCTACGATCACGCATTTTCGCGAAGAT 301

  scaffold84|si    1183929 CGTGATGCTACGTGAGAATAATAACATGCAAAAACCATGCAAAAAATCGT 1183978
                                                                             
  rnd-5_family-        302 CGTGATGCTACGTGAGAATAATAACATGCAAAAACCATGCAAAAAATCGT 351

  scaffold84|si    1183979 GTGCTCGCGACATCATGTAGTACACCATCAAAATATGGTGCAATTTTACA 1184028
                                                            v                
  rnd-5_family-        352 GTGCTCGCGACATCATGTAGTACACCATCAAAAAATGGTGCAATTTTACA 401

  scaffold84|si    1184029 TCGCGACGATGAAAACCTCCTCTCAAACCATCTCCACTACTAGTCCCTCT 1184078
                                                                       v     
  rnd-5_family-        402 TCGCGACGATGAAAACCTCCTCTCAAACCATCTCCACTACTAGTACCTCT 451

  scaffold84|si    1184079 TTAGCATCCATATAAGCACCAGTTCTTGTCTAACTTGTGCTCACCAATAG 1184128
                            ii                                               
  rnd-5_family-        452 TCGGCATCCATATAAGCACCAGTTCTTGTCTAACTTGTGCTCACCAATAG 501

  scaffold84|si    1184129 TGCCGTTTTCTGATTTAAACAAGTGAAAAAAAGTGAGTAATGTTCTTAAG 1184178
                                                                             
  rnd-5_family-        502 TGCCGTTTTCTGATTTAAACAAGTGAAAAAAAGTGAGTAATGTTCTTAAG 551

  scaffold84|si    1184179 TTGACGTACCACTTCTTGCGTTGACATCTCTAATTCTTGCCCTCCCACTG 1184228
                                                                             
  rnd-5_family-        552 TTGACGTACCACTTCTTGCGTTGACATCTCTAATTCTTGCCCTCCCACTG 601

  scaffold84|si    1184229 GAACAGAATTGTATGCAATCATGGAGGATTCATCGGCCAAAGAACTCCCA 1184278
                                                                             
  rnd-5_family-        602 GAACAGAATTGTATGCAATCATGGAGGATTCATCGGCCAAAGAACTCCCA 651

  scaffold84|si    1184279 GTCGTACCTAAAAAAACTGGTGTATTCAAAGGAAAACGCTCCCGACCAAA 1184328
                                                           v                 
  rnd-5_family-        652 GTCGTACCTAAAAAAACTGGTGTATTCAAAGGCAAACGCTCCCGACCAAA 701

  scaffold84|si    1184329 GTTTACCCGGAACATCAAAACCGGAGCTCAAATGAAGACCATTGCGCATC 1184378
                                                                             
  rnd-5_family-        702 GTTTACCCGGAACATCAAAACCGGAGCTCAAATGAAGACCATTGCGCATC 751

  scaffold84|si    1184379 CTACCGTACCGCCATCTCATGAAAGTACTGCTGCGCCTTCGTTGTCTGGG 1184428
                                                                             
  rnd-5_family-        752 CTACCGTACCGCCATCTCATGAAAGTACTGCTGCGCCTTCGTTGTCTGGG 801

  scaffold84|si    1184429 GTTGTAGATCCACCTGACAATCAACCAGCAATATGTCAGGGTGCAACTAG 1184478
                                         i              i                    
  rnd-5_family-        802 GTTGTAGATCCACCCGACAATCAACCAGCGATATGTCAGGGTGCAACTAG 851

  scaffold84|si    1184479 GAAGAAAACAAAGAGGGAGCTCGAGTCAAAAGTGAGGCAACAGGCAAGTG 1184528
                                                                             
  rnd-5_family-        852 GAAGAAAACAAAGAGGGAGCTCGAGTCAAAAGTGAGGCAACAGGCAAGTG 901

  scaffold84|si    1184529 CGCTGAAAGTTTTGCAAACCCAAAAGGAAGCAGCTTCAAAGAAGGCAGAT 1184578
                                                                             
  rnd-5_family-        902 CGCTGAAAGTTTTGCAAACCCAAAAGGAAGCAGCTTCAAAGAAGGCAGAT 951

  scaffold84|si    1184579 CTCCTGGGAGAGAAGAACAAAAAGATCTCTGTTAGTCTGCAGAGTGCAAG 1184628
                           v    v                                            
  rnd-5_family-        952 ATCCTCGGAGAGAAGAACAAAAAGATCTCTGTTAGTCTGCAGAGTGCAAG 1001

  scaffold84|si    1184629 GGCTTCTGTTCGAGAGGTGAATAAAAAGAAGAGGAAGATCGAGACAAGCT 1184678
                                                                             
  rnd-5_family-       1002 GGCTTCTGTTCGAGAGGTGAATAAAAAGAAGAGGAAGATCGAGACAAGCT 1051

  scaffold84|si    1184679 TGAAAGCATCCATTGAAAATGTTCAGTCTAACTTTACAAAAGAGCAGAAA 1184728
                                                                             
  rnd-5_family-       1052 TGAAAGCATCCATTGAAAATGTTCAGTCTAACTTTACAAAAGAGCAGAAA 1101

  scaffold84|si    1184729 AAGAGCACAGCACTACTCGACTGCTTGGAAAAGCAATGTGAAGAAAAGTT 1184778
                                                                             
  rnd-5_family-       1102 AAGAGCACAGCACTACTCGACTGCTTGGAAAAGCAATGTGAAGAAAAGTT 1151

  scaffold84|si    1184779 GTCAAAATGCAACACTTCTCACAAATGTGTCCTTGAAATGCAGAAGGTAA 1184828
                                                                             
  rnd-5_family-       1152 GTCAAAATGCAACACTTCTCACAAATGTGTCCTTGAAATGCAGAAGGTAA 1201

  scaffold84|si    1184829 TTCTTCTTGTATTGTTTGTTTGCTGCTCTCTATATTTTGACTTATAGAAT 1184878
                                                                             
  rnd-5_family-       1202 TTCTTCTTGTATTGTTTGTTTGCTGCTCTCTATATTTTGACTTATAGAAT 1251

  scaffold84|si    1184879 ATCTTCTTCATCTCATTAGGCAAAAAGTAAAAAGAGAGAGAATGTAATGG 1184928
                                                                             
  rnd-5_family-       1252 ATCTTCTTCATCTCATTAGGCAAAAAGTAAAAAGAGAGAGAATGTAATGG 1301

  scaffold84|si    1184929 AGTCGAAGCATAAGGAAGAGATCTTGAAGCTGAGGGAAGAACACAGCCGG 1184978
                                                                             
  rnd-5_family-       1302 AGTCGAAGCATAAGGAAGAGATCTTGAAGCTGAGGGAAGAACACAGCCGG 1351

  scaffold84|si    1184979 CAATTAAGTTTGAATGACAAAAGTCATGCTCGAGAGATTACAATGATTCA 1185028
                                                                             
  rnd-5_family-       1352 CAATTAAGTTTGAATGACAAAAGTCATGCTCGAGAGATTACAATGATTCA 1401

  scaffold84|si    1185029 GAATAATCATATTAAAAA-CTTACTGCACTTGAAAA-GAGCATAATCATG 1185076
                                             -                 -             
  rnd-5_family-       1402 GAATAATCATATTAAAAAACTTACTGCACTTGAAAAAGAGCATAATCATG 1451

  scaffold84|si    1185077 CAGTTTCTGAACTGCAGCAAGAGCTTCAGGTACAGTACCACTGTAATCAA 1185126
                                            v                                
  rnd-5_family-       1452 CAGTTTCTGAACTGCAGAAAGAGCTTCAGGTACAGTACCACTGTAATCAA 1501

  scaffold84|si    1185127 TTGACTAATGCATCGACAATATGTTTAAAATTATGTCTCAACATGTATCT 1185176
                                                           i                 
  rnd-5_family-       1502 TTGACTAATGCATCGACAATATGTTTAAAATTGTGTCTCAACATGTATCT 1551

  scaffold84|si    1185177 GTTGCACTATTCCCTATCCAGAAAGCAAATGCAAATGCTTTAAAGTTCAA 1185226
                                                                         v   
  rnd-5_family-       1552 GTTGCACTATTCCCTATCCAGAAAGCAAATGCAAATGCTTTAAAGTACAA 1601

  scaffold84|si    1185227 ATTGGATGCCGAGGAAACACATCGACGCCAGCAAAAGATTATTCAAGACC 1185276
                                                                             
  rnd-5_family-       1602 ATTGGATGCCGAGGAAACACATCGACGCCAGCAAAAGATTATTCAAGACC 1651

  scaffold84|si    1185277 ACAAGCTTCTCATTAATGATATGAAAATCCAACACAGGGAGAAACTGACT 1185326
                                                                             
  rnd-5_family-       1652 ACAAGCTTCTCATTAATGATATGAAAATCCAACACAGGGAGAAACTGACT 1701

  scaffold84|si    1185327 CAACAACAGAAGTCTCATTCCGAAGCAAGTCATTCGAAAAATGTACGAAT 1185376
                                                                      i      
  rnd-5_family-       1702 CAACAACAGAAGTCTCATTCCGAAGCAAGTCATTCGAAAAATGCACGAAT 1751

  scaffold84|si    1185377 TCGAAAGTTCATGGAAGAATTAAGCGGCATGCAACAAATGTTCAACGAGT 1185426
                                                                             
  rnd-5_family-       1752 TCGAAAGTTCATGGAAGAATTAAGCGGCATGCAACAAATGTTCAACGAGT 1801

  scaffold84|si    1185427 TACTTGATGAAATAATGGATGCACGCCAAAAGGTCCGAATTACAGAGCAA 1185476
                                                                             
  rnd-5_family-       1802 TACTTGATGAAATAATGGATGCACGCCAAAAGGTCCGAATTACAGAGCAA 1851

  scaffold84|si    1185477 GACAGATCAAAGTTTAGGGAGCGAGCTAAAGCTTTATCGGATGAACTTAA 1185526
                                                                             
  rnd-5_family-       1852 GACAGATCAAAGTTTAGGGAGCGAGCTAAAGCTTTATCGGATGAACTTAA 1901

  scaffold84|si    1185527 TTTGAAGAAAGAAGAGGTTGATTTCCTTTCTGATGAAGTAAGAGATGAGC 1185576
                                                                             
  rnd-5_family-       1902 TTTGAAGAAAGAAGAGGTTGATTTCCTTTCTGATGAAGTAAGAGATGAGC 1951

  scaffold84|si    1185577 AGGTCTTAGTCACCACATTGAAAAGGGACATCGAAGATTGTAACAATATC 1185626
                                                                             
  rnd-5_family-       1952 AGGTCTTAGTCACCACATTGAAAAGGGACATCGAAGATTGTAACAATATC 2001

  scaffold84|si    1185627 ATTGAGCTATTACAATTCACTCAAGAACAGACAGTGCAAGAATATGAGGA 1185676
                                                                             
  rnd-5_family-       2002 ATTGAGCTATTACAATTCACTCAAGAACAGACAGTGCAAGAATATGAGGA 2051

  scaffold84|si    1185677 ACAATTGAACGAAGCAGTGGAAGAGATACATGTGAGTACGTGCTGTCATA 1185726
                                                                             
  rnd-5_family-       2052 ACAATTGAACGAAGCAGTGGAAGAGATACATGTGAGTACGTGCTGTCATA 2101

  scaffold84|si    1185727 ACATAAATGCATTGTACATTTCTCTTTACATGTTTCATTCATGCTTTTGT 1185776
                                                                             
  rnd-5_family-       2102 ACATAAATGCATTGTACATTTCTCTTTACATGTTTCATTCATGCTTTTGT 2151

  scaffold84|si    1185777 TCTCTCAGAAACTAGCAGATTATTCATTAGTAAAGAAAACAAAGAAAAGC 1185826
                                                                             
  rnd-5_family-       2152 TCTCTCAGAAACTAGCAGATTATTCATTAGTAAAGAAAACAAAGAAAAGC 2201

  scaffold84|si    1185827 TGGGACTATAGGGTCACACAAATTGTGTTGGAAATGTTAGCACATCGTAC 1185876
                                                                             
  rnd-5_family-       2202 TGGGACTATAGGGTCACACAAATTGTGTTGGAAATGTTAGCACATCGTAC 2251

  scaffold84|si    1185877 TCCACCGTCTTGCGTGTCTGCAAATATTCTAACTGTTGTTGAAATTCTAT 1185926
                                                                             
  rnd-5_family-       2252 TCCACCGTCTTGCGTGTCTGCAAATATTCTAACTGTTGTTGAAATTCTAT 2301

  scaffold84|si    1185927 TTCCCAAACACAAGATCATTCATGAGCTACCAAGTTTGAGATTTGTTCGT 1185976
                                                                             
  rnd-5_family-       2302 TTCCCAAACACAAGATCATTCATGAGCTACCAAGTTTGAGATTTGTTCGT 2351

  scaffold84|si    1185977 GCGTCACGCACAATTTTGCTACAGGTTACCAAAACACTAGCAGCATACCA 1186026
                                                                             
  rnd-5_family-       2352 GCGTCACGCACAATTTTGCTACAGGTTACCAAAACACTAGCAGCATACCA 2401

  scaffold84|si    1186027 GATTGGTAATGCAGCAACATTCTCACAACTATTCTCCGATGGTACTAGCA 1186076
                                                                             
  rnd-5_family-       2402 GATTGGTAATGCAGCAACATTCTCACAACTATTCTCCGATGGTACTAGCA 2451

  scaffold84|si    1186077 GACGCCAAACTTCCATCCAAAATGTCATCATTGGAATTTTGACAGATGGT 1186126
                                                                             
  rnd-5_family-       2452 GACGCCAAACTTCCATCCAAAATGTCATCATTGGAATTTTGACAGATGGT 2501

  scaffold84|si    1186127 GGATACAAAACTGTAACATTGTCGACATCAATCCTTGCCGAGAATGAAAC 1186176
                                                                 v           
  rnd-5_family-       2502 GGATACAAAACTGTAACATTGTCGACATCAATCCTTGCAGAGAATGAAAC 2551

  scaffold84|si    1186177 CTCTGAGTATCTAGTCTCCAGTATCTTGACATGTTTCAAAGAAAGTGGAC 1186226
                                                                        i    
  rnd-5_family-       2552 CTCTGAGTATCTAGTCTCCAGTATCTTGACATGTTTCAAAGAAAGCGGAC 2601

  scaffold84|si    1186227 AGTTGCTTGACTCTTGGCGGTCTGTTACAATCGAAATGTTTCTGGACAAT 1186276
                                      v ?                            i      i
  rnd-5_family-       2602 AGTTGCTTGACGCNTGGCGGTCTGTTACAATCGAAATGTTTCCGGACAAC 2651

  scaffold84|si    1186277 GCCAACTTACTTTCTCTCATCCCATCTGCAGGTGACCTGTCTTTAGCAAA 1186326
                              i        ??                                    
  rnd-5_family-       2652 GCCGACTTACTTNNTCTCATCCCATCTGCAGGTGACCTGTCTTTAGCAAA 2701

  scaffold84|si    1186327 ACTTGCAGGCAAGGGTATGGTCATGGTCGACACCTGCAATGCTGCACGTA 1186376
                                                                   i         
  rnd-5_family-       2702 ACTTGCAGGCAAGGGTATGGTCATGGTCGACACCTGCAATACTGCACGTA 2751

  scaffold84|si    1186377 AGTTTCGACGGTTACTCATTGAACAGATTAGGCAAATAGCAATTGAAAAC 1186426
                                                                             
  rnd-5_family-       2752 AGTTTCGACGGTTACTCATTGAACAGATTAGGCAAATAGCAATTGAAAAC 2801

  scaffold84|si    1186427 GGATGGAATGAAGAAAACATCAAAATTTTCGAGGGCGATTGTTGGCAGCA 1186476
                                                     i     i                 
  rnd-5_family-       2802 GGATGGAATGAAGAAAACATCAAAATCTTCGAAGGCGATTGTTGGCAGCA 2851

  scaffold84|si    1186477 TCTTAGAAATGTATGGTTTGG 1186497
                               v       ?        
  rnd-5_family-       2852 TCTTCGAAATGTNTGGTTTGG 2872

Matrix = 20p43g.matrix
Kimura (with divCpGMod) = 0.84
Transitions / transversions = 1.75 (21/12)
Gap_init rate = 0.00 (4 / 2867), avg. gap size = 1.00 (4 / 4)


6046 9.03 0.35 0.35 scaffold84|size1198557 1186500 1187355 (3201) rnd-1_family-813#Unknown 1 856 (0) m_b330s001i70 192482

  scaffold84|si    1186500 CTGTTACTAAACAATTGAGCAAAACATTAGCCAAAATTCTAGAAAATGAC 1186549
                                         i           i    vi  i    i         
  rnd-1_family-          1 CTGTTACTAAACAACTGAGCAAAACACTAGCAGAAGTTCTGGAAAATGAC 50

  scaffold84|si    1186550 CTTGCCAAGATGCCTCCTATCCTACGCATGTCGACAGAGATTGAGGACTT 1186599
                                          i v   i ?        ?    ?      v ? ? 
  rnd-1_family-         51 CTTGCCAAGATGCCTTCAATCTTNCGCATGTCNACAGNGATTGATGNCNT 100

  scaffold84|si    1186600 GCTGAGATGCATTGAGAAGGAGTTTGGACTAACTGCAAATTATGCCAAGG 1186649
                           ?              ?        i  ?  ??       i   v v    
  rnd-1_family-        101 NCTGAGATGCATTGANAAGGAGTTCGGNCTNNCTGCAAACTATCCGAAGG 150

  scaffold84|si    1186650 GCCACGGTTCAATGTTTGAACAGTGGATGCAAGTATACCATCCAA---CA 1186696
                            ?      v ?     i  i  ?   ?   i   ?         i--- i
  rnd-1_family-        151 GNCACGGTGCNATGTTCGAGCANTGGNTGCGAGTNTACCATCCAGGTGCG 200

  scaffold84|si    1186697 TCATATCTATACCCAATTCTTCGTGCATGTGGTGGTTCTAGGCAAGATCT 1186746
                            --     i ?i   i ?vi?  ?              ?        i  
  rnd-1_family-        201 T--TATCTGTNTCCAGTNACNCGNGCATGTGGTGGTTCNAGGCAAGACCT 248

  scaffold84|si    1186747 TGGTGTAGAGGGTGCACCAGCAGTATTGATGAACCTTCCATACTATCTTC 1186796
                           ?              ?  ?                 ?        i    
  rnd-1_family-        249 NGGTGTAGAGGGTGCNCCNGCAGTATTGATGAACCTNCCATACTACCTTC 298

  scaffold84|si    1186797 AATTCCTCCATTGGCGACTTTCAATCGGTATTGGGAGTGACAGCATCTTA 1186846
                                  v              vi i   i i  ?      i?   ?  ?
  rnd-1_family-        299 AATTCCTGCATTGGCGACTTTCCGTTGGTGTCGGNAGTGACGNCATNTTN 348

  scaffold84|si    1186847 CAACGAAAACTATTCTCTGTATTGCGTTCAACCGAAATGGTTGCCTTGCT 1186896
                              -           vi   i     ?              ?  ?i    
  rnd-1_family-        349 CAA-GAAAACTATTCATTGTGTTGCGNTCAACCGAAATGGTNGCNCTGCT 397

  scaffold84|si    1186897 TCGTGTTCTGTCTATACTTCATATTGCAATTTGTCTCCCAACCAGATGGC 1186946
                              ?  ?   ? ?  ?      ? i     i   ? v     vv      
  rnd-1_family-        398 TCGNGTNCTGNCNATNCTTCATNTCGCAATCTGTNTGCCAACGCGATGGC 447

  scaffold84|si    1186947 TAGCTGGGAATTCAAAAGACTTAGGGAACTATGACTTCAGTTACTATGAT 1186996
                                  ?      ? i           i         i  ii   i   
  rnd-1_family-        448 TAGCTGGNAATTCANAGGACTTAGGGAATTATGACTTCGGTCGCTACGAT 497

  scaffold84|si    1186997 ATGGGGACATTATTGGACATCATGGAGGATCGGTTTGAGGAGATATCAAA 1187046
                                ? v vi   ?   ii                  ?           
  rnd-1_family-        498 ATGGGNAAAGCATTNGACGCCATGGAGGATCGGTTTGANGAGATATCAAA 547

  scaffold84|si    1187047 GAAAGGAGAGCTTTTATTGGATGAAGACTTTATGATGGACATGTTTTCGC 1187096
                              v  v        ?              i                   
  rnd-1_family-        548 GAATGGCGAGCTTTTNTTGGATGAAGACTTCATGATGGACATGTTTTCGC 597

  scaffold84|si    1187097 AAGTAGCAGATAAAGTGGATCCGTTTGCAGCATATCTTGAGTTCATGTTC 1187146
                             i    ?     i        i     ? ?   i               
  rnd-1_family-        598 AAATAGCNGATAAGGTGGATCCATTTGCNGNATACCTTGAGTTCATGTTC 647

  scaffold84|si    1187147 ACTGAGAAGCAAAGCCAAAGTGTTGGCGGAACTAATTCAGAAGACGGTAG 1187196
                                                  i        ?     ?  v       i
  rnd-1_family-        648 ACTGAGAAGCAAAGCCAAAGTGTCGGCGGAACNAATTCNGACGACGGTAA 697

  scaffold84|si    1187197 AGTGTTGCCGTATGACGAACTTTGTGCCGAATTGTTCTATCCCACCAGAG 1187246
                              v     ?  i  i?    ?i    ?   ?                  
  rnd-1_family-        698 AGTTTTGCCNTACGATNAACTNCGTGCNGAANTGTTCTATCCCACCAGAG 747

  scaffold84|si    1187247 CCGATATTCGTTAGACAAACATAATTGCATACCGGCTAGCTGAGGATGCT 1187296
                            i         i        i  i    i ?         i         
  rnd-1_family-        748 CTGATATTCGTCAGACAAACGTAGTTGCGTNCCGGCTAGCCGAGGATGCT 797

  scaffold84|si    1187297 GCATTGACATTTCTTATTGAATTTCGAGATACCTCCAAAGCAACATCTGC 1187346
                               i                        i           ?        
  rnd-1_family-        798 GCATCGACATTTCTTATTGAATTTCGAGACACCTCCAAAGCNACATCTGC 847

  scaffold84|si    1187347 ATACCTTTC 1187355
                           ?  i     
  rnd-1_family-        848 NTATCTTTC 856

Matrix = 20p43g.matrix
Kimura (with divCpGMod) = 7.98
Transitions / transversions = 3.05 (58/19)
Gap_init rate = 0.00 (4 / 855), avg. gap size = 1.50 (6 / 4)


440 28.07 0.00 0.00 scaffold84|size1198557 1187351 1187464 (3092) C rnd-1_family-74#Unknown (1329) 626 513 m_b330s001i71 192483

  scaffold84|si    1187351 CTTTCAAGTATTGGGCGTAAGTATAGTGCAGCAGTAGTCAACCATGAAGA 1187400
                               v       v  v ii   ii v vv   vvv i iii vv      
C rnd-1_family-        626 CTTTAAAGTATTTGGAGCGAGTGCACTTGAGCTTGAATTGGCATTGAAGA 577

  scaffold84|si    1187401 TAGGATTGCATGCCTTCACAAAGAGGCAAGTAACAGCATCGCCGAATCAA 1187450
                                 v     i  i  i i        i      i  i  iv   i  
C rnd-1_family-        576 TAGGATGGCATGTCTCCATAGAGAGGCAAATAACAGTATTGCTTAATTAA 527

  scaffold84|si    1187451 ATCATGCTTCTTCA 1187464
                           v   i         
C rnd-1_family-        526 TTCACGCTTCTTCA 513

Matrix = 20p43g.matrix
Kimura (with divCpGMod) = 33.03
Transitions / transversions = 1.29 (18/14)
Gap_init rate = 0.00 (0 / 113), avg. gap size = 0.0 (0 / 0)


1717 21.27 0.00 0.00 scaffold84|size1198557 1187500 1187861 (2695) scaffold48|size790669_(dbseq-nr_312)_[447640,453418]#LTR/Copia 3964 4325 (1454) m_b330s001i72 192484

  scaffold84|si    1187500 AACGCGTCCAAGGCACCTACACCTTCTACGTCATTGACTACGATGACATC 1187549
                            i  v   v    v   v             ii i      v v      
  scaffold48|si       3964 AGCGGGTCGAAGGAACCGACACCTTCTACGTTGTCGACTACCAAGACATC 4013

  scaffold84|si    1187550 CCCTCCGACAGACGCTCCAAAATCACCTACTCCAAGGTCATCTGCAAAGT 1187599
                             iv i   v     vvvi       v   v       vi          
  scaffold48|si       4014 CCTGCTGACCGACGCAAAGAAATCACATACACCAAGGTGGTCTGCAAAGT 4063

  scaffold84|si    1187600 CCGTCCAGAAAAATAAGACCCAGACCGTACCCGTATCACCATCGGCGGCA 1187649
                           v  v         vvv     vi    v  v  i        i  i    
  scaffold48|si       4064 GCGACCAGAAAAAACCGACCCCAACCGAACACGCATCACCATTGGTGGCA 4113

  scaffold84|si    1187650 ACCGCATCTGCTACCCGGGAGATGTCGGAACAAAAACAGCCCCCCTGGAA 1187699
                               v           i     i     v        v     vi i   
  scaffold48|si       4114 ACCGAATCTGCTACCCAGGAGACGTCGGCACAAAAACCGCCCCGTTAGAA 4163

  scaffold84|si    1187700 CTAGTGAAACTCATGATCAACAGCGTCCTGTCCCGCCAAAATGCCAAGTT 1187749
                             v  v  i        v     ii    v       vi     vv i  
  scaffold48|si       4164 CTCGTCAAGCTCATGATAAACAGTATCCTCTCCCGCCCGAATGCACAATT 4213

  scaffold84|si    1187750 CTGCACATTTGACATCAGCAACTTCTACCTTGGTACCCCTCTCGATCGCC 1187799
                           i        i     iivv           i  i  v  i     i    
  scaffold48|si       4214 TTGCACATTCGACATTGCAAACTTCTACCTCGGCACACCCCTCGACCGCC 4263

  scaffold84|si    1187800 CAGAATACGTCAAAATCTGCATTGACGACATCCCTCAAGAGTTCATAGCC 1187849
                            v         viv   i  v v      i                v v 
  scaffold48|si       4264 CCGAATACGTCCGCATCCGCCTGGACGACGTCCCTCAAGAGTTCATCGAC 4313

  scaffold84|si    1187850 GAATATGACCTC 1187861
                                ii     
  scaffold48|si       4314 GAATACAACCTC 4325

Matrix = 20p43g.matrix
Kimura (with divCpGMod) = 22.30
Transitions / transversions = 0.79 (34/43)
Gap_init rate = 0.00 (0 / 361), avg. gap size = 0.0 (0 / 0)


34 17.09 0.00 0.00 scaffold84|size1198557 1187970 1188028 (2528) (G)n#Simple_repeat 1 59 (0) m_b330s252i2 192485

  scaffold84|si    1187970 GGGGGGGGGCGCGGGGGCGGGGGGGCGGGGTAGGGGGTGGGAGGGGGGGG 1188019
                                    v v     v       v    vi     v   i        
  (G)n#Simple_r          1 GGGGGGGGGGGGGGGGGGGGGGGGGGGGGGGGGGGGGGGGGGGGGGGGGG 50

  scaffold84|si    1188020 GGCGGGGGG 1188028
                             v      
  (G)n#Simple_r         51 GGGGGGGGG 59

Matrix = Unknown
Transitions / transversions = 0.29 (2/7)
Gap_init rate = 0.00 (0 / 58), avg. gap size = 0.0 (0 / 0)


345 22.42 4.55 2.68 scaffold84|size1198557 1188075 1188184 (2372) rnd-1_family-1113#Unknown 190 301 (53) m_b330s001i73 192486

  scaffold84|si    1188075 AGACACTTCTGGTGCCTT--TTTTTTTTCTCCCCCCCACGCCGCCGGCAA 1188122
                                 v i v i  i i-- i i     v   vi v  iv     iivi
  rnd-1_family-        190 AGACACATTTTGCGCTTCCATCTCTTTTCGCCCATCGACAGCGCCGATCG 239

  scaffold84|si    1188123 AGATCAACTATT--TGGGTA-AAATTAACGATGTAATTATTACCAACCTT 1188169
                             --    -  i-- v  i -                  v      i   
  rnd-1_family-        240 AG--CAAC-ATCGATCGGCATAAATTAACGATGTAATTAATACCAATCTT 286

  scaffold84|si    1188170 CTTGCACTTTTACAT 1188184
                                v         
  rnd-1_family-        287 CTTGCTCTTTTACAT 301

Matrix = 20p43g.matrix
Kimura (with divCpGMod) = 23.34
Transitions / transversions = 1.40 (14/10)
Gap_init rate = 0.06 (6 / 109), avg. gap size = 1.33 (8 / 6)


14694 6.85 2.37 2.18 scaffold84|size1198557 1188407 1190556 (0) rnd-5_family-1006#Unknown 4 2157 (715) m_b330s001i74 192487

  scaffold84|si    1188407 TTTTTACTTACCACATATCTTTTGGATATAAAGAAGTAAAA-TGGTCTTG 1188455
                                                                    -        
  rnd-5_family-          4 TTTTTACTTACCACATATCTTTTGGATATAAAGAAGTAAAAATGGTCTTG 53

  scaffold84|si    1188456 CTGTCTCCCTTAAAATAAGTGTGAGTAAAAAACGAGAAGCCCTGACCGGA 1188505
                                                                             
  rnd-5_family-         54 CTGTCTCCCTTAAAATAAGTGTGAGTAAAAAACGAGAAGCCCTGACCGGA 103

  scaffold84|si    1188506 GCGGCACACATCGCGCACTCCCTCCGAGATTTTTGGTGACTGTTTCAATT 1188555
                                                                             
  rnd-5_family-        104 GCGGCACACATCGCGCACTCCCTCCGAGATTTTTGGTGACTGTTTCAATT 153

  scaffold84|si    1188556 ACATCGCTCAAATCTGAGCCAATATCCCAACTTGTTTCCTAAATATCTTT 1188605
                                        i                                   i
  rnd-5_family-        154 ACATCGCTCAAATTTGAGCCAATATCCCAACTTGTTTCCTAAATATCTTC 203

  scaffold84|si    1188606 GCAGTATCTAGTCCTTTGTGAATTCCAAGAATACAGCGGCA-GCGGGCAA 1188654
                                                     i              -        
  rnd-5_family-        204 GCAGTATCTAGTCCTTTGTGAATTCCGAGAATACAGCGGCACGCGGGCAA 253

  scaffold84|si    1188655 ACAAGGCACGTGCCGCTGTATTCT-CGATCACGCATTTTCGC-AAGATCG 1188702
                                                   -                 -       
  rnd-5_family-        254 ACAAGGCACGTGCCGCTGTATTCTACGATCACGCATTTTCGCGAAGATCG 303

  scaffold84|si    1188703 -GATGCTACGTGAGAATAATAACATGCAAAAACCATGCAAAAAATCGTGT 1188751
                           -                                                 
  rnd-5_family-        304 TGATGCTACGTGAGAATAATAACATGCAAAAACCATGCAAAAAATCGTGT 353

  scaffold84|si    1188752 GCTCGCGACATCATGTAGTACACCATCAAAATATGGTGCAATTTTACATC 1188801
                                                          v                  
  rnd-5_family-        354 GCTCGCGACATCATGTAGTACACCATCAAAAAATGGTGCAATTTTACATC 403

  scaffold84|si    1188802 GCGACGATGAAAACCTCCTCTCAAACCATCTCCACTACTAGTCCCTCTTT 1188851
                                                                     v      i
  rnd-5_family-        404 GCGACGATGAAAACCTCCTCTCAAACCATCTCCACTACTAGTACCTCTTC 453

  scaffold84|si    1188852 AGCATCCATATAAGCACCAGTTCTTGTCTAACTTGTGCTCACCAATAGTG 1188901
                           i                                                 
  rnd-5_family-        454 GGCATCCATATAAGCACCAGTTCTTGTCTAACTTGTGCTCACCAATAGTG 503

  scaffold84|si    1188902 CCG-TTTCTGATTTAAACAAGTG-AAAAAAGAGAGTAATGTTCTTAAGTT 1188949
                              -                   -       v                  
  rnd-5_family-        504 CCGTTTTCTGATTTAAACAAGTGAAAAAAAGTGAGTAATGTTCTTAAGTT 553

  scaffold84|si    1188950 GACCCAGTACCACTTCTTGCGTTGACATCTCTAATTCTTGCCCTCCCACT 1188999
                              ---                                            
  rnd-5_family-        554 GAC---GTACCACTTCTTGCGTTGACATCTCTAATTCTTGCCCTCCCACT 600

  scaffold84|si    1189000 GGAACAGAATTGTATGCAATCATGGAGGATTCATCGGCCAAAGAACTCCA 1189049
                                                                            v
  rnd-5_family-        601 GGAACAGAATTGTATGCAATCATGGAGGATTCATCGGCCAAAGAACTCCC 650

  scaffold84|si    1189050 AGTCGTACCTAAAAAAACTGGTGTATTCAAAGGAAAACGCT--CGACCAA 1189097
                                                            v       --       
  rnd-5_family-        651 AGTCGTACCTAAAAAAACTGGTGTATTCAAAGGCAAACGCTCCCGACCAA 700

  scaffold84|si    1189098 AGTTTACC--GAACATCAAAACCGGAGCTCAAATGAAGACCATTGCGCAT 1189145
                                   --                                        
  rnd-5_family-        701 AGTTTACCCGGAACATCAAAACCGGAGCTCAAATGAAGACCATTGCGCAT 750

  scaffold84|si    1189146 CCTACCGTACAGCCATCTCATGTGAAAGTACTGCT--GCCTTCGTTGTCT 1189193
                                     v         --             --             
  rnd-5_family-        751 CCTACCGTACCGCCATCTCA--TGAAAGTACTGCTGCGCCTTCGTTGTCT 798

  scaffold84|si    1189194 GGGGTTGTAGATCCACCTGACAATCAACCAGCAATATGTCAGGATGCAAC 1189243
                                            i              i          i      
  rnd-5_family-        799 GGGGTTGTAGATCCACCCGACAATCAACCAGCGATATGTCAGGGTGCAAC 848

  scaffold84|si    1189244 TAGGAAGAAAACAAAGAGGAAACTCGGAAGTCAAAGTGATGAGGCAACAG 1189293
                                              i i    --       --ii           
  rnd-5_family-        849 TAGGAAGAAAACAAAGAGGGAGCTCG--AGTCAAA--AGTGAGGCAACAG 894

  scaffold84|si    1189294 GCAAGTGAGCTGAAAGTTTTGCAAACCAAAAAGGAAGCAGCTGCAAAGCC 1189343
                                  v                   v              v     vv
  rnd-5_family-        895 GCAAGTGCGCTGAAAGTTTTGCAAACCCAAAAGGAAGCAGCTTCAAAGAA 944

  scaffold84|si    1189344 CACAGATCTCCTGGGAGAGAAGAAC-AAAAGATCTCTGTTGAGTCTGCAG 1189392
                           vi     v    v            -              -         
  rnd-5_family-        945 GGCAGATATCCTCGGAGAGAAGAACAAAAAGATCTCTGTT-AGTCTGCAG 993

  scaffold84|si    1189393 AGGTGCAAGGCCTTCAAAAAAAAGAGGTGAACAAAGAAAAGAAAAAGATA 1189442
                            -        v    -vivvvi         i   i i    ii     v
  rnd-5_family-        994 A-GTGCAAGGGCTTC-TGTTCGAGAGGTGAATAAAAAGAAGAGGAAGATC 1041

  scaffold84|si    1189443 GAGACAAGCTTG---GCATCCATAGAAAAAGTTCAGATCTAAC--TACAA 1189487
                                       ---        v     v      -      --     
  rnd-5_family-       1042 GAGACAAGCTTGAAAGCATCCATTGAAAATGTTCAG-TCTAACTTTACAA 1090

  scaffold84|si    1189488 AGAGAAACAGAAAAAAAGAGCACAGCACTACTCGACTGCTTGGAAAAAGC 1189537
                            -  - i   --                               -      
  rnd-5_family-       1091 A-AG-AGCAG--AAAAAGAGCACAGCACTACTCGACTGCTTGG-AAAAGC 1135

  scaffold84|si    1189538 AATGTGAAGAAAAGTTGTCAAAATGCAACACTTCTCA-AAATGTGTCCTT 1189586
                                                                -            
  rnd-5_family-       1136 AATGTGAAGAAAAGTTGTCAAAATGCAACACTTCTCACAAATGTGTCCTT 1185

  scaffold84|si    1189587 GAAATGCAGAAGGTAATTCTTCTTGTATAGTTTGTTTGCTGCTCTCTATA 1189636
                                                       v                     
  rnd-5_family-       1186 GAAATGCAGAAGGTAATTCTTCTTGTATTGTTTGTTTGCTGCTCTCTATA 1235

  scaffold84|si    1189637 TTTTGGCTTATAGAATATCTTCTTCATCTCA-AATGGAAAAAGCAAAAAG 1189685
                                i                         -v v v      i      
  rnd-5_family-       1236 TTTTGACTTATAGAATATCTTCTTCATCTCATTAGGCAAAAAGTAAAAAG 1285

  scaffold84|si    1189686 TAAGATAATGTGTCCGA---GGAGCTTATAAGGAAGAGATCTTGAAACTG 1189732
                           vi   v     iviv  --- i   --                   i   
  rnd-5_family-       1286 AGAGAGAATGTAATGGAGTCGAAGC--ATAAGGAAGAGATCTTGAAGCTG 1333

  scaffold84|si    1189733 AGAAAAGAACAAACTTGGAATTCAGGTTTGAAAGGCAAAAGTGGTGCT-G 1189781
                             ii       v vii  v v i i       v i       vi    - 
  rnd-5_family-       1334 AGGGAAGAACACAGCCGGCAATTAAGTTTGAATGACAAAAGTCATGCTCG 1383

  scaffold84|si    1189782 AGGGATTACAGTAATTCAGAATGATCATATTAAAGAAGGAACTGCTTTGC 1189831
                             i       i i         i           i  vvv     ---i 
  rnd-5_family-       1384 AGAGATTACAATGATTCAGAATAATCATATTAAAAAACTTACTGC---AC 1430

  scaffold84|si    1189832 TTG-AAAAGAGCAAAATCATGCAGTTTCTGAA----AAAAAGCTTGGGCT 1189876
                              -         v                  ---- i   ---- i   
  rnd-5_family-       1431 TTGAAAAAGAGCATAATCATGCAGTTTCTGAACTGCAGAAA----GAGCT 1476

  scaffold84|si    1189877 TTTGGAAGCGG-------GGGGTCAATCTGTCTGAAGCAAAGGCTAAATG 1189919
                            iv  v - i ------- vii     -  v  i v   vv i v v   
  rnd-5_family-       1477 TCAGGTA-CAGTACCACTGTAATCAAT-TGACTAATGCATCGACAATATG 1524

  scaffold84|si    1189920 TATTTGTTAAAAGGATGTCGAAACATGTATCT-TTTCACTCTTACC--TC 1189966
                            -----      vvi    vv           -  v    v  v  --  
  rnd-5_family-       1525 T-----TTAAAATTGTGTCTCAACATGTATCTGTTGCACTATTCCCTATC 1569

  scaffold84|si    1189967 CAGAACG----TG---GTGCCGGAAGAGTTCAAAGTCGGATGCCGAAGGA 1190009
                                v ----  ---i   ivv  -   v    - i         i i 
  rnd-5_family-       1570 CAGAAAGCAAATGCAAATGCTTTAA-AGTACAAA-TTGGATGCCGAGGAA 1617

  scaffold84|si    1190010 ACACAACCAAGCCAGCAAAAGATTATTCAATACCACAAGCTTCTCATTAG 1190059
                                v v v                    v                  i
  rnd-5_family-       1618 ACACATCGACGCCAGCAAAAGATTATTCAAGACCACAAGCTTCTCATTAA 1667

  scaffold84|si    1190060 TGATATGAAAATCCAACACAGGGAGAAACTGACTCAACAACAGAAGT-TC 1190108
                                                                          -  
  rnd-5_family-       1668 TGATATGAAAATCCAACACAGGGAGAAACTGACTCAACAACAGAAGTCTC 1717

  scaffold84|si    1190109 ATT-CGAAGCAAGTCATTCGAAAAATGTCACCAATTCGAAAGTTCATGGA 1190157
                              -                       -   v                  
  rnd-5_family-       1718 ATTCCGAAGCAAGTCATTCGAAAAATG-CACGAATTCGAAAGTTCATGGA 1766

  scaffold84|si    1190158 AAAGGTAAAGCGGCATGCAACAAATGTTCAGCGAAGTTACTTGATGAAAT 1190207
                            i iv -                       i  -                
  rnd-5_family-       1767 AGAATT-AAGCGGCATGCAACAAATGTTCAACG-AGTTACTTGATGAAAT 1814

  scaffold84|si    1190208 AATGGATGCACACAAAAAAAGGTCCGAATTACAGAGCAAGACAGATCAAA 1190257
                                      i --v                                  
  rnd-5_family-       1815 AATGGATGCACGC--CAAAAGGTCCGAATTACAGAGCAAGACAGATCAAA 1862

  scaffold84|si    1190258 GTTTAGGG-GCTTGAGCT-AAGCTTAATCGGATGAACTTAATTTGAAGAA 1190305
                                   -  --     -      v                        
  rnd-5_family-       1863 GTTTAGGGAGC--GAGCTAAAGCTTTATCGGATGAACTTAATTTGAAGAA 1910

  scaffold84|si    1190306 AGAAGAAGTTGATTTCCTTTCTGATGAAGTAAGAGATGAGCAGGTCTTAA 1190355
                                 i                                          i
  rnd-5_family-       1911 AGAAGAGGTTGATTTCCTTTCTGATGAAGTAAGAGATGAGCAGGTCTTAG 1960

  scaffold84|si    1190356 TCACCACATTGAAAAGGGGACATCCAAAGATTGTAACAATATCATTGAGC 1190405
                                          -       - i                        
  rnd-5_family-       1961 TCACCACATTGAAAA-GGGACAT-CGAAGATTGTAACAATATCATTGAGC 2008

  scaffold84|si    1190406 TATTACAATTCACTCAAAGAACAGACAGTGCAAGAATATGAGGAACAATT 1190455
                                          -                                  
  rnd-5_family-       2009 TATTACAATTCACTC-AAGAACAGACAGTGCAAGAATATGAGGAACAATT 2057

  scaffold84|si    1190456 AGGCGAAGATTTGGAAGAGATACGTAAAGGATGCGTGCTGTCATAACATA 1190505
                           iii     vvv            i -iv ii i                 
  rnd-5_family-       2058 GAACGAAGCAGTGGAAGAGATACAT-GTGAGTACGTGCTGTCATAACATA 2106

  scaffold84|si    1190506 AATGCATTGTACATTTCTCTTTACATGTTTCATTCATGCTTTTGTTCTCT 1190555
                                                                             
  rnd-5_family-       2107 AATGCATTGTACATTTCTCTTTACATGTTTCATTCATGCTTTTGTTCTCT 2156

  scaffold84|si    1190556 C 1190556
                            
  rnd-5_family-       2157 C 2157

Matrix = 20p43g.matrix
Kimura (with divCpGMod) = 6.76
Transitions / transversions = 1.00 (72/72)
Gap_init rate = 0.03 (75 / 2149), avg. gap size = 1.31 (98 / 75)


836 7.14 0.00 0.89 scaffold855|size28455 3832 3944 (24399) rnd-1_family-72#Unknown 161 272 (614) m_b3180s001i56 192488

  scaffold855|s       3832 ATTACGAGCAGCCGCTGCAAGATTTTTTGTAGCGAGCTAGACAGAATGCG 3881
                                v                                            
  rnd-1_family-        161 ATTACCAGCAGCCGCTGCAAGATTTTTTGTAGCGAGCTAGACAGAATGCG 210

  scaffold855|s       3882 ATTTGTAGAGAGAGAGGAAGACATACTTTTAAAATAAAGTAGCTTGTCGT 3931
                                      v          i                 i       v 
  rnd-1_family-        211 ATTTGTAGAGACAGAGGAAGACGTACTTTTAAAATAAAGTGGCTTGTCCT 260

  scaffold855|s       3932 ACAGGAGGATCCG 3944
                            -i v  v     
  rnd-1_family-        261 A-GGTAGTATCCG 272

Matrix = 20p43g.matrix
Kimura (with divCpGMod) = 6.62
Transitions / transversions = 0.60 (3/5)
Gap_init rate = 0.01 (1 / 112), avg. gap size = 1.00 (1 / 1)

853 3.96 0.00 0.00 scaffold855|size28455 3832 3932 (24411) rnd-1_family-73#Unknown 1 101 (58) m_b3180s001i55 192488

  scaffold855|s       3832 ATTACGAGCAGCCGCTGCAAGATTTTTTGTAGCGAGCTAGACAGAATGCG 3881
                                v                                            
  rnd-1_family-          1 ATTACCAGCAGCCGCTGCAAGATTTTTTGTAGCGAGCTAGACAGAATGCG 50

  scaffold855|s       3882 ATTTGTAGAGAGAGAGGAAGACATACTTTTAAAATAAAGTAGCTTGTCGT 3931
                                      v          i                 i         
  rnd-1_family-         51 ATTTGTAGAGACAGAGGAAGACGTACTTTTAAAATAAAGTGGCTTGTCGT 100

  scaffold855|s       3932 A 3932
                            
  rnd-1_family-        101 A 101

Matrix = 20p43g.matrix
Kimura (with divCpGMod) = 3.13
Transitions / transversions = 1.00 (2/2)
Gap_init rate = 0.00 (0 / 100), avg. gap size = 0.0 (0 / 0)


295 18.44 2.67 13.24 scaffold855|size28455 3936 4085 (24258) C genome_3_21789#DNA (0) 495 360 m_b3180s001i57 192489

  scaffold855|s       3936 GAGGATCCGGGTGGGTGAGTCGTGCCAATATTTTTTGGCGAGTGAGAAGT 3985
                                       vi   ivvi   i   iv                    
C genome_3_2178        495 GAGGATCCGGGTCAGTGGTGTGTGTCAACCTTTTTTGGCGAGTGAGAAGT 446

  scaffold855|s       3986 GACATGGCGATCATCG-ATGAGTCCCGGCAGTTCCCGCGGGATGGAAACG 4034
                              i    i -v  i -ii    ------   --v    i vi-------
C genome_3_2178        445 GACGTGGCAA-GATTGCGCGAGT------AGT--GCGCGAGTC------- 412

  scaffold855|s       4035 GATCGGGCGGGACATGGTGGGGA-GGGGC-GGGAC-GGGCAGGGACGGGG 4081
                           -       i  -   v i     -     -     -    i      i  
C genome_3_2178        411 -ATCGGGCAGG-CATTGCGGGGACGGGGCGGGGACGGGGCGGGGACGAGG 364

  scaffold855|s       4082 CGGA 4085
                               
C genome_3_2178        363 CGGA 360

Matrix = 20p43g.matrix
Kimura (with divCpGMod) = 16.61
Transitions / transversions = 2.00 (16/8)
Gap_init rate = 0.15 (22 / 149), avg. gap size = 1.00 (22 / 22)


23 28.10 3.77 1.85 scaffold855|size28455 4093 4198 (24145) (GGGAC)n#Simple_repeat 1 108 (0) m_b3180s252i0 192490

  scaffold855|s       4093 GGGACGGG-CGGGACTTAACGGGACGGGCAGGGACGACAAAGAAAAAGAC 4141
                                   -      vvi          vv      iv vi i vii   
  (GGGAC)n#Simp          1 GGGACGGGACGGGACGGGACGGGACGGGACGGGACGGGACGGGACGGGAC 50

  scaffold855|s       4142 TTAACGGG-CGGCAGGGGA-GGG-CGGGAATGGGGACGGATCGGGAATGG 4188
                           vvi     -   v v    -   -    - -v       iv     vv  
  (GGGAC)n#Simp         51 GGGACGGGACGGGACGGGACGGGACGGG-A-CGGGACGGGACGGGACGGG 98

  scaffold855|s       4189 AAGGGACGGG 4198
                            v        
  (GGGAC)n#Simp         99 ACGGGACGGG 108

Matrix = Unknown
Transitions / transversions = 0.50 (8/16)
Gap_init rate = 0.06 (6 / 105), avg. gap size = 1.00 (6 / 6)


239 3.70 0.00 0.00 scaffold855|size28455 4280 4306 (24037) C rnd-1_family-31#Unknown (37) 533 507 m_b3180s001i58 192491

  scaffold855|s       4280 AATATGCCACAGTTGCTTGTCTACGCT 4306
                            i                         
C rnd-1_family-        533 AGTATGCCACAGTTGCTTGTCTACGCT 507

Matrix = 20p43g.matrix
Kimura (with divCpGMod) = 3.85
Transitions / transversions = 1.00 (1/0)
Gap_init rate = 0.00 (0 / 26), avg. gap size = 0.0 (0 / 0)


433 0.00 1.72 5.36 scaffold855|size28455 4308 4365 (23978) genome_9_12624#DNA 1 56 (402) m_b3180s001i59 192492

  scaffold855|s       4308 ACGCCAATCAGAACAC-AATTTTTTAAGAACATGAATAGAGCACATCATC 4356
                                           -                          ---    
  genome_9_1262          1 ACGCCAATCAGAACACGAATTTTTTAAGAACATGAATAGAGCA---CATC 47

  scaffold855|s       4357 TGGCCTAGT 4365
                                    
  genome_9_1262         48 TGGCCTAGT 56

Matrix = 20p43g.matrix
Kimura (with divCpGMod) = 0.00
Transitions / transversions = 1.00 (0/0)
Gap_init rate = 0.07 (4 / 57), avg. gap size = 1.00 (4 / 4)


7046 9.88 2.78 1.06 scaffold855|size28455 4371 5484 (22859) rnd-1_family-189#Unknown 2 1134 (0) m_b3180s001i60 192493

  scaffold855|s       4371 ATCCTTATTAACAGCAC---AATATCATAGAAACGATC--ATGATGTAAA 4415
                                     v -  v ---            -    i--         v
  rnd-1_family-          2 ATCCTTATTACC-GCTCGTCAATATCATAGAA-CGATTCTATGATGTAAT 49

  scaffold855|s       4416 TACCTATAGTAAT----ATATATATCACAATATAATATTTATGATTCGAT 4461
                                   -  ? ---- v v  ?   i i         i    v   --
  rnd-1_family-         50 TACCTATA-TANTTNCGAGAGATNTCATAGTATAATATTCATGAATCG-- 96

  scaffold855|s       4462 CAA-CGATGATATAGGTCTTGCTTTTAAC--AACAAAAGATATTTTATGA 4508
                            i -   v?vi       v i vv  vi --  i vi i    i   v  
  rnd-1_family-         97 CGATCGAANTCATAGGTCATACAGTTCGCGTAATATGAAATATCTTAAGA 146

  scaffold855|s       4509 TATTACCTATGATCGCGATCTAGCACGCACTATAAAAATTTGACAAAACA 4558
                                      v                  v         i   i     
  rnd-1_family-        147 TATTACCTATGTTCGCGATCTAGCACGCACAATAAAAATTCGACGAAACA 196

  scaffold855|s       4559 CATATTTTAAA--AGGTCTGAG-GATATCTAGTAAATTGCAAGAAATTAC 4605
                               ii  i  --      i  -              i  i         
  rnd-1_family-        197 CATACCTTGAAGAAGGTCTAAGTGATATCTAGTAAATCGCGAGAAATTAC 246

  scaffold855|s       4606 AAGTCTTGTGATCATGACATGTTTTGATTACAAGAACTATGTATTATATC 4655
                             ?           i                                   
  rnd-1_family-        247 AANTCTTGTGATCACGACATGTTTTGATTACAAGAACTATGTATTATATC 296

  scaffold855|s       4656 ACTTCAAAAAATGTCTATGTTTTAATAGAGACTTAAAATCCTGCAATCAA 4705
                                             i   i -                     i   
  rnd-1_family-        297 ACTTCAAAAAATGTCTATATTTCA-TAGAGACTTAAAATCCTGCAACCAA 345

  scaffold855|s       4706 CACACTAAGATCCCTTAGTAACAGTAACAGATCAGCATTCTCCAGCTCTA 4755
                                                                             
  rnd-1_family-        346 CACACTAAGATCCCTTAGTAACAGTAACAGATCAGCATTCTCCAGCTCTA 395

  scaffold855|s       4756 CATAAATTCACAACAATTTGTCATTCCTT-CAAACTTGATAAGCAACTTA 4804
                                                        -       v            
  rnd-1_family-        396 CATAAATTCACAACAATTTGTCATTCCTTTCAAACTTCATAAGCAACTTA 445

  scaffold855|s       4805 TTTGCATTTTTGAAGGAGTACATGGAATAGCAAAAGCCATGTTA-ACGTC 4853
                             i                                      ?  -     
  rnd-1_family-        446 TTCGCATTTTTGAAGGAGTACATGGAATAGCAAAAGCCATGNTACACGTC 495

  scaffold855|s       4854 AATGTTTCTGTTCTACCAATGTGGAACCTAGAGTGAAAATTTCTA--AAA 4901
                              -     ?                   ? v   i         --   
  rnd-1_family-        496 AAT-TTTCTNTTCTACCAATGTGGAACCTNGCGTGGAAATTTCTACAAAA 544

  scaffold855|s       4902 ATATTAACAAAATTATATGGATTGGTCTGTCCATAACTCCAAAATTCTAC 4951
                            ?             i i  i iv ?      i  v           i  
  rnd-1_family-        545 ANATTAACAAAATTACACGGGTCCGNCTGTCCGTACCTCCAAAATTCCAC 594

  scaffold855|s       4952 ACACATTGAGGGTATGTTGTATGTGTGGTACGGTATTCAATTTT-TCAGA 5000
                            ?                                          -     
  rnd-1_family-        595 ANACATTGAGGGTATGTTGTATGTGTGGTACGGTATTCAATTTTTTCAGA 644

  scaffold855|s       5001 GGAGACTTCATGCTTTGTCCTTACTATGCTTTTCATACTATTCCTACATC 5050
                                                                             
  rnd-1_family-        645 GGAGACTTCATGCTTTGTCCTTACTATGCTTTTCATACTATTCCTACATC 694

  scaffold855|s       5051 TGTACAAAAATACTTTGTCCTTTAAAAGTACTTGGCATAAATTGATGCCC 5100
                                                                             
  rnd-1_family-        695 TGTACAAAAATACTTTGTCCTTTAAAAGTACTTGGCATAAATTGATGCCC 744

  scaffold855|s       5101 AATCATGACACACCCAAGATTAACCAATACTCTTGTGTTTTTATTTTTGC 5150
                                i               i                     v      
  rnd-1_family-        745 AATCACGACACACCCAAGATTGACCAATACTCTTGTGTTTTTAATTTTGC 794

  scaffold855|s       5151 ACAACATTCCAAATGAACACGTGCCGCATGCATAAGGTG-AAAAAATGGA 5199
                                 ?      v     v ?  vv iv  ii      -          
  rnd-1_family-        795 ACAACANTCCAAAGGAACAGGNGCGCCGAGCGCAAGGTGAAAAAAATGGA 844

  scaffold855|s       5200 CATCCCATTTCTACATTGATATTTTCATTTACAACTTACTACTGCACCAT 5249
                            i             i    v      v      -  ii -       i 
  rnd-1_family-        845 CGTCCCATTTCTACACTGATTTTTTCAATTACAA-TTGTT-CTGCACCGT 892

  scaffold855|s       5250 TGATACCACATTAG-TATCTTA-TCCTCAGACTGAACCTTGTAATGCTG- 5296
                           iviii     v i -     i -i  i   i     ii v i vi  i -
  rnd-1_family-        893 CCGCGCCACAGTGGATATCTCAGCCCCCAGGCTGAATTTGGCACCGCCGC 942

  scaffold855|s       5297 ---TACTGCAACAATACAAGGAATGAAATTGAACAGGGGTGATGACTGCA 5343
                           ---i i   vi   vi ? iv  ii   -v         i vi  vi   
  rnd-1_family-        943 TCCCATTGCCGCAAAGCNAACAACAAAA-GGAACAGGGGCGCCGAGCGCA 991

  scaffold855|s       5344 AGGTGAGAAAAAATGAAGCCTTCATTTTTATCTGGTGCTGTGATCTACAT 5393
                                 -        i  -i                              
  rnd-1_family-        992 AGGTGA-AAAAAATGGAG-TTTCATTTTTATCTGGTGCTGTGATCTACAT 1039

  scaffold855|s       5394 CTTGAAATTTATTCCT--TTTGCA-GTCCACATCTTGTCTGCCATCTTGA 5440
                                           --      -      i               i  
  rnd-1_family-       1040 CTTGAAATTTATTCCTTCTTTGCACGTCCACGTCTTGTCTGCCATCTCGA 1089

  scaffold855|s       5441 TCATCAGCCTTATTCT-GAGCTGCAACCTTCACCCGCTTAGTGAA 5484
                              i            -                            
  rnd-1_family-       1090 TCACCAGCCTTATTCTGGAGCTGCAACCTTCACCCGCTTAGTGAA 1134

Matrix = 20p43g.matrix
Kimura (with divCpGMod) = 8.42
Transitions / transversions = 1.87 (71/38)
Gap_init rate = 0.03 (31 / 1113), avg. gap size = 1.39 (43 / 31)


5970 9.21 2.75 0.67 scaffold855|size28455 5483 6356 (21987) C rnd-1_family-742#Unknown (0) 944 53 m_b3180s001i61 192494

  scaffold855|s       5483 AATGAAAAGCTGTTTCCATGTTTCTCTAAAGGAA----GAGATGATGGTT 5528
                                                        i  i ----            
C rnd-1_family-        944 AATGAAAAGCTGTTTCCATGTTTCTCTAAGGGGAAGGTGAGATGATGGTT 895

  scaffold855|s       5529 TTTCAACTCATTCCGTGTTATTCACAAGTCTACCCTCATGCTGAAAGTAA 5578
                                           ?        i                        
C rnd-1_family-        894 TTTCAACTCATTCCGTNTTATTCACGAGTCTACCCTCATGCTGAAAGTAA 845

  scaffold855|s       5579 TATTCCAGACCCCATACTGGAATTAGACAATCATACACTGAGTCTCCTCG 5628
                                         ?  i        i     v                 
C rnd-1_family-        844 TATTCCAGACCCCANACCGGAATTAGGCAATCCTACACTGAGTCTCCTCG 795

  scaffold855|s       5629 TGCCAAAATGACCAAGAAAAGGCACAGGGGTCAAAGGATTAGATAAAAGT 5678
                                                  i ?                        
C rnd-1_family-        794 TGCCAAAATGACCAAGAAAAGGCGCNGGGGTCAAAGGATTAGATAAAAGT 745

  scaffold855|s       5679 TACATAGTGGTTCCTTTCCATTTTAGAAGCACATTGATCATTATTATTTG 5728
                                                         v ?i    i           
C rnd-1_family-        744 TACATAGTGGTTCCTTTCCATTTTAGAAGCTCNCTGATTATTATTATTTG 695

  scaffold855|s       5729 AATTAAAAGATCCCATTCACTAGTACCACAACTCAAATTTTCTGTGCTTG 5778
                               ?  i??        v     i     ?    ?     vi       
C rnd-1_family-        694 AATTNAAGNNTCCCATTCCCTAGTGCCACANCTCANATTTTGCGTGCTTG 645

  scaffold855|s       5779 TTTTATTGAGCTACTTCAATGCCCTGCTTTCACCT-CAAAAAGAGACGAA 5827
                               i       i  ? i?    vv          - ii?  ?   i   
C rnd-1_family-        644 TTTTGTTGAGCTGCTNCGNTGCCGGGCTTTCACCTNCGGNAANAGATGAA 595

  scaffold855|s       5828 GGAGACGAGAGACGTTGTGTGACTATCTTACCATCTCATTCTCCCATGTA 5877
                            ?         ?v ii        v               i v  i?i i
C rnd-1_family-        594 GNAGACGAGAGNGGCCGTGTGACTCTCTTACCATCTCATTTTACCGNATG 545

  scaffold855|s       5878 GCTTAATGTCTCACATTTAAGCACAATTCATTGTTAAATTAAGGGCTAGT 5927
                            iv v   i   iv    vi  vi v  v      i       ? ii   
C rnd-1_family-        544 GTGTCATGCCTCGGATTTTGGCCTACTTGATTGTTGAATTAAGNGTCAGT 495

  scaffold855|s       5928 ATTATGTTTAGCAATCAAAGTGAACATAAAGGTAATGGAACCTAATCTAC 5977
                                   i       i   i                  ?   ?      
C rnd-1_family-        494 ATTATGTTCAGCAATCGAAGCGAACATAAAGGTAATGGANCCTNATCTAC 445

  scaffold855|s       5978 CACAGTGAA-AAATAA-ATGTGGTGAGCACATCGTGGCATTTAACTCGAT 6025
                            ?i ?    -     i-                                 
C rnd-1_family-        444 CNTANTGAAGAAATAGTATGTGGTGAGCACATCGTGGCATTTAACTCGAT 395

  scaffold855|s       6026 GAATTCGCCATTATAGACAGTTAAAGGACACATTTCTCATTTAGTGGGAG 6075
                                i             i    i                     i   
C rnd-1_family-        394 GAATTTGCCATTATAGACAATTAAGGGACACATTTCTCATTTAGTGAGAG 345

  scaffold855|s       6076 ATTAAAATAAAGTCGCAGAACATTCAGACATCTCTCAATATACTAGGAAT 6125
                                                                             
C rnd-1_family-        344 ATTAAAATAAAGTCGCAGAACATTCAGACATCTCTCAATATACTAGGAAT 295

  scaffold855|s       6126 TTGTTAGACCTTCTCCAAAATATATTTTCATACATAATTACACATAGCAA 6175
                                                                      v      
C rnd-1_family-        294 TTGTTAGACCTTCTCCAAAATATATTTTCATACATAATTACACCTAGCAA 245

  scaffold855|s       6176 TTTTGAGCCAAAGTAGGTAACACCCTGTTTAGAACATTTATAATTAATAA 6225
                                                                     v       
C rnd-1_family-        244 TTTTGAGCCAAAGTAGGTAACACCCTGTTTAGAACATTTATATTTAATAA 195

  scaffold855|s       6226 TCCGGTA--CTTGGTTTTA--------------GTAAAGTACAATATACG 6259
                                  --i  iv     --------------                 
C rnd-1_family-        194 TCCGGTAGTTTTACTTTTATCGTACAAAACCATGTAAAGTACAATATACG 145

  scaffold855|s       6260 ATATGGTATATCTCGTCTATGATG-ATGTGCCCAGTCTTCGTTCCCGATT 6308
                             ---   --- i v         -i i   v       v  v  v  v 
C rnd-1_family-        144 AT---GTA---CCCCTCTATGATGTGTATGCACAGTCTTGGTGCCAGAAT 101

  scaffold855|s       6309 TTGGTATTAGGCGATATCATAGAATCGTTCTATGATTTTGTCTCCATC 6356
                               i i   i i i      i   v              v  iv   
C rnd-1_family-        100 TTGGCACTAGACAACATCATAAAATGGTTCTATGATTTTGACTTAATC 53

Matrix = 20p43g.matrix
Kimura (with divCpGMod) = 8.82
Transitions / transversions = 1.86 (52/28)
Gap_init rate = 0.01 (13 / 873), avg. gap size = 2.31 (30 / 13)

577 22.21 4.90 2.88 scaffold855|size28455 6276 6479 (21864) C rnd-1_family-86#Unknown (0) 826 619 m_b3180s001i62 192494

  scaffold855|s       6276 CTATGATG-ATGTGCCCAGTCTTCGTTCCCGATTTTGGTATTAGGCGATA 6324
                                   -i i   v       v  v  v  v     i i   i i i 
C rnd-1_family-        826 CTATGATGTGTATGCACAGTCTTGGTGCCAGAATTTGGCACTAGACAACA 777

  scaffold855|s       6325 TCATAGAATCGTTCTATGATTTTGTCTCCATC--TTCGAAGGCGCTATTT 6372
                                i   v              v  ivi  --v ii vivi    v  
C rnd-1_family-        776 TCATAAAATGGTTCTATGATTTTGACTTAGTCAAATTAATATTGCTAGTT 727

  scaffold855|s       6373 TAGTTAGCATTTTC-C-TGGCGACTTTTTTCT-TGCAACGTGGCAAAATC 6419
                             -i   i i    - -  vv  i  i    i-  --      v     v
C rnd-1_family-        726 TA-CTAGTACTTTCGCATGTAGATTTCTTTCCATG--ACGTGGGAAAATA 680

  scaffold855|s       6420 ATAGATTTTTTCTATGATGTCTAGCA-AAAATGGTGA---CGTAATCAAT 6465
                                -v            v      -          --- v --  v  
C rnd-1_family-        679 ATAGA-GTTTTCTATGATGGCTAGCATAAAATGGTGATTTCTT--TCCAT 633

  scaffold855|s       6466 GATATTGATGATGG 6479
                             ii v i      
C rnd-1_family-        632 GACGTGGGTGATGG 619

Matrix = 20p43g.matrix
Kimura (with divCpGMod) = 25.86
Transitions / transversions = 1.10 (23/21)
Gap_init rate = 0.06 (13 / 203), avg. gap size = 1.23 (16 / 13)


766 3.45 0.00 0.00 scaffold855|size28455 6481 6567 (21776) rnd-5_family-342#Unknown 7 93 (659) m_b3180s001i63 192495

  scaffold855|s       6481 TTACACCGACTGAACGCGTCGTGAATGCATGCTGTGTGATCGCTGTGACT 6530
                                                             i               
  rnd-5_family-          7 TTACACCGACTGAACGCGTCGTGAATGCATGCTGCGTGATCGCTGTGACT 56

  scaffold855|s       6531 TAACACTTCTGTGACTGTTGTGAACTAACCTTAAAAA 6567
                           v                       i            
  rnd-5_family-         57 GAACACTTCTGTGACTGTTGTGAATTAACCTTAAAAA 93

Matrix = 20p43g.matrix
Kimura (with divCpGMod) = 2.46
Transitions / transversions = 2.00 (2/1)
Gap_init rate = 0.00 (0 / 86), avg. gap size = 0.0 (0 / 0)


2256 5.35 7.36 0.00 scaffold855|size28455 6565 6863 (21480) rnd-5_family-342#Unknown 398 718 (34) m_b3180s001i64 192495

  scaffold855|s       6565 AAAAAATCTTCCCA---TGTTGTCAGTTAGGAGAACTAGCCACAATCGTC 6611
                            ii           --- i                               
  rnd-5_family-        398 AGGAAATCTTCCCAGATTATTGTCAGTTAGGAGAACTAGCCACAATCGTC 447

  scaffold855|s       6612 AGCGCAA-------------TGATGGCTCTGCAACATCAAAAGACAAACC 6648
                           i    v -------------               i     v i      
  rnd-5_family-        448 GGCGCCACAAGTTGGATTCATGATGGCTCTGCAACGTCAAATGGCAAACC 497

  scaffold855|s       6649 ATCGATACCATTTCATGGCTT-----TTTCCATTATCCATCACCCTTGAG 6693
                             v                  -----                        
  rnd-5_family-        498 ATGGATACCATTTCATGGCTTCTCTTTTTCCATTATCCATCACCCTTGAG 547

  scaffold855|s       6694 ATGTGCTCACTGGTTGCTAGCCACCCAAAA-TGTTTCATGCAGTAGGCAA 6742
                                      v                ? -             v     
  rnd-5_family-        548 ATGTGCTCACTCGTTGCTAGCCACCCAANANTGTTTCATGCAGTTGGCAA 597

  scaffold855|s       6743 CCAGGAAAGTACTATTGCGGGTCTAGCAGGAGTTCCAGTAGCAAACAGGA 6792
                                   v    ?    i     i                       v 
  rnd-5_family-        598 CCAGGAAATTACTNTTGCAGGTCTGGCAGGAGTTCCAGTAGCAAACAGCA 647

  scaffold855|s       6793 TGTACCACTTTGGTCAATTCAAAGCCATGCTGTTATGCATTTCATCCAGA 6842
                                      i                                      
  rnd-5_family-        648 TGTACCACTTTAGTCAATTCAAAGCCATGCTGTTATGCATTTCATCCAGA 697

  scaffold855|s       6843 AGAGTTGTTTTTATATTTCAT 6863
                                                
  rnd-5_family-        698 AGAGTTGTTTTTATATTTCAT 718

Matrix = 20p43g.matrix
Kimura (with divCpGMod) = 4.95
Transitions / transversions = 1.29 (9/7)
Gap_init rate = 0.01 (4 / 298), avg. gap size = 5.50 (22 / 4)


1800 7.69 1.49 3.41 scaffold855|size28455 6882 7150 (21193) rnd-1_family-986#DNA/PIF-Harbinger 1 264 (351) m_b3180s001i65 192496

  scaffold855|s       6882 TGCAATTTA-TTTTTGGAGGAAGTCCAAAGAGATGGTCACCTACATGGTG 6930
                                    - i   v    i                     i     i 
  rnd-1_family-          1 TGCAATTTAGTCTTTTGAGGGAGTCCAAAGAGATGGTCACCTGCATGGCG 50

  scaffold855|s       6931 TTGGATGTTATTTTACCTTGATAAGCAATATAGAAACATTATTGGCCACT 6980
                           i     v                       i              i   i
  rnd-1_family-         51 CTGGATCTTATTTTACCTTGATAAGCAATACAGAAACATTATTGGTCACC 100

  scaffold855|s       6981 AAGGTCTACTGCGATTTTAGATGATTTCCCAAGATTCTTTCAAGC-TTAC 7029
                                ---------                  v      i     -v   
  rnd-1_family-        101 AAGGT---------TTTTAGATGATTTCCCAATATTCTTCCAAGCAATAC 141

  scaffold855|s       7030 AACATATAGTAAATCAAGATAAAACAAGACACAATGTTGACGGAAGAATT 7079
                               v v                 i               i         
  rnd-1_family-        142 AACAAAGAGTAAATCAAGATAAAATAAGACACAATGTTGATGGAAGAATT 191

  scaffold855|s       7080 GTTGAAGTC-AAGGTCTAAACTTTCTGCCATTTGAAATATTTGGTTTTAT 7128
                                    -                         v           i  
  rnd-1_family-        192 GTTGAAGTCAAAGGTCTAAACTTTCTGCCATTTGATATATTTGGTTTCAT 241

  scaffold855|s       7129 TGATTGCTTGATT-TCAGAATTT 7150
                                   i    -         
  rnd-1_family-        242 TGATTGCTCGATTGTCAGAATTT 264

Matrix = 20p43g.matrix
Kimura (with divCpGMod) = 7.38
Transitions / transversions = 1.86 (13/7)
Gap_init rate = 0.05 (13 / 268), avg. gap size = 1.00 (13 / 13)


1318 8.38 0.00 0.00 scaffold855|size28455 7541 7719 (20624) rnd-1_family-1333#Unknown 1 179 (0) m_b3180s001i66 192497

  scaffold855|s       7541 TTAACATTTGCAAATGTTTATATGGTGGGAAAGAGCTTCATGCCACAGCA 7590
                                   ii   ?      ? i  i              ?         
  rnd-1_family-          1 TTAACATTCACAANTGTTTANACGGCGGGAAAGAGCTTCANGCCACAGCA 50

  scaffold855|s       7591 TGTTCTGTTGCATGCCAACAACACTTGAACAATACCCTCATGTGTAAAAC 7640
                                  i         v                  i    ?        
  rnd-1_family-         51 TGTTCTGCTGCATGCCACCAACACTTGAACAATACCTTCATNTGTAAAAC 100

  scaffold855|s       7641 TGAATAAATTTTCTCCACAAGATTACAAATGTATAACATATTGCTTCTTT 7690
                            i    i    v   i      v    v  v                   
  rnd-1_family-        101 TAAATAGATTTACTCTACAAGAATACACATTTATAACATATTGCTTCTTT 150

  scaffold855|s       7691 GACTAATTCTGATACAAATTCAGCTATAT 7719
                                                     i  
  rnd-1_family-        151 GACTAATTCTGATACAAATTCAGCTACAT 179

Matrix = 20p43g.matrix
Kimura (with divCpGMod) = 7.99
Transitions / transversions = 2.00 (10/5)
Gap_init rate = 0.00 (0 / 178), avg. gap size = 0.0 (0 / 0)


1936 13.08 4.35 0.30 scaffold855|size28455 7719 8040 (20303) genome_2_112380-9]2#Unspecified 270 604 (68) m_b3180s001i67 192498

  scaffold855|s       7719 TGTACTATTCACTTTTGAAGGTACAAAGTACATCCGGAGGTACATTGTCA 7768
                                 -    v       i                i i           
  genome_2_1123        270 TGTACT-TTCAGTTTTGAAAGTACAAAGTACATCCGAAAGTACATTGTCA 318

  scaffold855|s       7769 CATGGGAATCAATACGTTTTCTATGGGAAATCACAAA-GAGTACAAAGTA 7817
                            i            ii    v  i         i   -            
  genome_2_1123        319 CGTGGGAATCAATATATTTTATACGGGAAATCATAAAAGAGTACAAAGTA 368

  scaffold855|s       7818 CAT------------TTATGTACTTTCGGATGTTCTCTGTACTTTCGATT 7855
                              ------------                  v                
  genome_2_1123        369 CATCCGAAAGTACATTTATGTACTTTCGGATGTACTCTGTACTTTCGATT 418

  scaffold855|s       7856 GTACTGT-TAGTTTGGAATCTATGCTGACAAGTTCGAGATGTAAGTCAAA 7904
                                  -  v   vi   v  i i i vi     i       v  i   
  genome_2_1123        419 GTACTGTGTACTTTCAAATGTACGTTAAAGAGTTCAAGATGTACGTTAAA 468

  scaffold855|s       7905 ACAATGCACGAAAACATGATTTAAGTTTATCAAGAAAACAAAATTACGCA 7954
                                 i                 v   v    i  vvv    v    i 
  genome_2_1123        469 ACAATGTACGAAAACATGATTTAACTTTCTCAAAAATTAAAAAATACGTA 518

  scaffold855|s       7955 GTTAAGAATTGAATAATGTTGTCTGCTGCAGATAACTCACCTTTTTGGCA 8004
                            i  i          iiv  v                             
  genome_2_1123        519 GCTAGGAATTGAATAGCTTTCTCTGCTGCAGATAACTCACCTTTTTGGCA 568

  scaffold855|s       8005 ACCCCAAACACAATGCCTCCAAATGTTGTTTAAAAT 8040
                                 vv             v   i          
  genome_2_1123        569 ACCCCACCCACAATGCCTCCACATGCTGTTTAAAAT 604

Matrix = 20p43g.matrix
Kimura (with divCpGMod) = 13.42
Transitions / transversions = 1.21 (23/19)
Gap_init rate = 0.01 (4 / 321), avg. gap size = 3.75 (15 / 4)


239 16.77 1.69 9.09 scaffold855|size28455 8031 8089 (20254) C rnd-5_family-2086#Unknown (418) 627 573 m_b3180s001i68 192499

  scaffold855|s       8031 TGTTTAAAATTACCAGCAGCCACTGCAAGATTTTTT-GTAGCTAGTGAAA 8079
                            i i  v?     i      ii              - i   -    ---
C rnd-5_family-        627 TATCTACNATTACTAGCAGCTGCTGCAAGATTTTTTAGCAGC-AGTG--- 582

  scaffold855|s       8080 CAGAATGTGA 8089
                           -i     i  
C rnd-5_family-        581 -GGAATGCGA 573

Matrix = 20p43g.matrix
Kimura (with divCpGMod) = 17.86
Transitions / transversions = 8.00 (8/1)
Gap_init rate = 0.10 (6 / 58), avg. gap size = 1.00 (6 / 6)


4154 4.89 0.92 2.61 scaffold855|size28455 8039 8584 (19759) rnd-1_family-35#Unknown 1 537 (0) m_b3180s001i69 192500

  scaffold855|s       8039 ATTACCAGCAGCCACTGCAAGATTTTTTGTAGCTAGTGAAACAGAATGTG 8088
                                        i                      i           i 
  rnd-1_family-          1 ATTACCAGCAGCCGCTGCAAGATTTTTTGTAGCTAGCGAAACAGAATGCG 50

  scaffold855|s       8089 ATTTGTAGAGACAGAGGAAGACGTACTTTTGAAATAAAGTGCTTGTAGTA 8138
                                                                             
  rnd-1_family-         51 ATTTGTAGAGACAGAGGAAGACGTACTTTTGAAATAAAGTGCTTGTAGTA 100

  scaffold855|s       8139 GGATGCCAGTTCTCTACGCTTAATTA-TATGTACTATAGTA----GTTGC 8183
                            v      v  i              -              ----     
  rnd-1_family-        101 GTATGCCACTTTTCTACGCTTAATTAATATGTACTATAGTACCTAGTTGC 150

  scaffold855|s       8184 AAATGAGCGCGAGCGCCTCGCTCGCTACAGCAGCGCTTGCGCTTCGCCAG 8233
                                i   --  ?       v    ---------- i    v-    - 
  rnd-1_family-        151 AAATGGGCG--AGNGCCTCGCGCGCT----------TCGCGCG-CGCC-G 186

  scaffold855|s       8234 CGCTCAGCGCCAATTTTAAAACTATGTACCCATTTTTAGTTTGCGAAATC 8283
                                v     v         v                            
  rnd-1_family-        187 CGCTCCGCGCCCATTTTAAAAGTATGTACCCATTTTTAGTTTGCGAAATC 236

  scaffold855|s       8284 ATTCTTGTTAGACGTAGACACCCTTTTGAGACACGATAACGTTCCCTTCA 8333
                                                i      v                     
  rnd-1_family-        237 ATTCTTGTTAGACGTAGACACTCTTTTGTGACACGATAACGTTCCCTTCA 286

  scaffold855|s       8334 AGTTTACAGAACCATTGTTGTATGATTAAAATGATAATTTGTGACTAATG 8383
                                                                             
  rnd-1_family-        287 AGTTTACAGAACCATTGTTGTATGATTAAAATGATAATTTGTGACTAATG 336

  scaffold855|s       8384 TTCCCTTCAAGTTTACAGAAACATTCTAGAAAATAATGCCATACGTTATA 8433
                                                                 i           
  rnd-1_family-        337 TTCCCTTCAAGTTTACAGAAACATTCTAGAAAATAATGTCATACGTTATA 386

  scaffold855|s       8434 CAAAAAGATATAATTTTAAAGGTAGGCAATTACTTAGGACAACAAAACTA 8483
                                                       iv      ii   vi v     
  rnd-1_family-        387 CAAAAAGATATAATTTTAAAGGTAGGCAGATACTTAAAACACTATAACTA 436

  scaffold855|s       8484 CCCATGTAAGTCCAAGCGAAAAATGAATTATTTACAGGTAAGTTCACATC 8533
                              i                                              
  rnd-1_family-        437 CCCGTGTAAGTCCAAGCGAAAAATGAATTATTTACAGGTAAGTTCACATC 486

  scaffold855|s       8534 AACTTCTTGGTCAGTACCAGTTTTGGCAAAAAGCAAAAAAACTGTCTCAC 8583
                                 v           v                               
  rnd-1_family-        487 AACTTCATGGTCAGTACCTGTTTTGGCAAAAAGCAAAAAAACTGTCTCAC 536

  scaffold855|s       8584 T 8584
                            
  rnd-1_family-        537 T 537

Matrix = 20p43g.matrix
Kimura (with divCpGMod) = 4.16
Transitions / transversions = 1.00 (13/13)
Gap_init rate = 0.03 (16 / 545), avg. gap size = 1.19 (19 / 16)

298 27.50 1.83 2.45 scaffold855|size28455 8439 8602 (19741) rnd-1_family-61#Unknown 298 460 (48) m_b3180s001i70 192500

  scaffold855|s       8439 AGATATAATTTTAAAGGTAGGCAATTACTTAGGACAACAAAACTACCCAT 8488
                                  v     ?     i   vv?  -v ii v v ivi         
  rnd-1_family-        298 AGATATATTTTTANAGGTAAGCACANAC-GAAAAGATCGTGACTACCCAT 346

  scaffold855|s       8489 GTAAGTCCAA-GCGAAAAATGAATTATTTACAGGTAA-GTTCACATCAAC 8536
                            i v?  v  -i  -    iiiv?             -  ?v vi--  v
  rnd-1_family-        347 GCATNTCAAACACG-AAAACAGCNTATTTACAGGTAATGTNGAGG--AAA 393

  scaffold855|s       8537 TTCTTGGTCAGTACCAGTTTTGGCAAAAAGCAAAAAAACTGTCTCAC-TG 8585
                            vv  i viiv     i vv i  v     ii      v       i-  
  rnd-1_family-        394 TAATTAGATGTTACCAATAATAGCCAAAAGTGAAAAAAGTGTCTCATGTG 443

  scaffold855|s       8586 AAGAAGAAGGAGAAGAA 8602
                           i     i  i    v  
  rnd-1_family-        444 GAGAAGGAGAAGAACAA 460

Matrix = 20p43g.matrix
Kimura (with divCpGMod) = 35.09
Transitions / transversions = 1.00 (22/22)
Gap_init rate = 0.04 (7 / 163), avg. gap size = 1.00 (7 / 7)


13 20.27 0.00 0.00 scaffold855|size28455 8605 8634 (19709) (AGA)n#Simple_repeat 1 30 (0) m_b3180s252i1 192501

  scaffold855|s       8605 AGGAGAAGAAGGAGGAGAAGAAGGAGGAGA 8634
                             i        i  i        i  i   
  (AGA)n#Simple          1 AGAAGAAGAAGAAGAAGAAGAAGAAGAAGA 30

Matrix = Unknown
Transitions / transversions = 1.00 (5/0)
Gap_init rate = 0.00 (0 / 29), avg. gap size = 0.0 (0 / 0)


554 4.35 0.00 0.00 scaffold855|size28455 8635 8703 (19640) rnd-1_family-91#Unknown 1 69 (0) m_b3180s001i71 192502

  scaffold855|s       8635 AGAAGGGGGAGAAGAAGGAGAAAATGGCTCAGTTTCCAACACAACTAAGA 8684
                                ii                 i                         
  rnd-1_family-          1 AGAAGAAGGAGAAGAAGGAGAAAACGGCTCAGTTTCCAACACAACTAAGA 50

  scaffold855|s       8685 TTTTGAAAAAATCTTGATA 8703
                                              
  rnd-1_family-         51 TTTTGAAAAAATCTTGATA 69

Matrix = 20p43g.matrix
Kimura (with divCpGMod) = 3.14
Transitions / transversions = 1.00 (3/0)
Gap_init rate = 0.00 (0 / 68), avg. gap size = 0.0 (0 / 0)


260 5.71 0.00 0.00 scaffold855|size28455 8675 8709 (19634) rnd-1_family-1270#Unknown 11 45 (33) m_b3180s001i72 192503

  scaffold855|s       8675 ACAACTAAGATTTTGAAAAAATCTTGATACCTTGA 8709
                                                        vi    
  rnd-1_family-         11 ACAACTAAGATTTTGAAAAAATCTTGATAATTTGA 45

Matrix = 20p43g.matrix
Kimura (with divCpGMod) = 5.95
Transitions / transversions = 1.00 (1/1)
Gap_init rate = 0.00 (0 / 34), avg. gap size = 0.0 (0 / 0)


396 11.76 0.00 0.00 scaffold855|size28455 8709 8776 (19567) genome_2_112380-9]2#Unspecified 603 670 (2) m_b3180s001i73 192504

  scaffold855|s       8709 ATACTTAATTCTCATTGAAATTATCAAATTGGCCTGTTTTCATTTTCTAT 8758
                               v       i  v    v           v             iv  
  genome_2_1123        603 ATACATAATTCTTATGGAAAGTATCAAATTGGACTGTTTTCATTTTTGAT 652

  scaffold855|s       8759 GTAAATATCCCTTAAGTC 8776
                                 v           
  genome_2_1123        653 GTAAATTTCCCTTAAGTC 670

Matrix = 20p43g.matrix
Kimura (with divCpGMod) = 12.81
Transitions / transversions = 0.33 (2/6)
Gap_init rate = 0.00 (0 / 67), avg. gap size = 0.0 (0 / 0)


1316 10.26 0.00 1.54 scaffold855|size28455 8779 8976 (19367) C rnd-1_family-1057#Unknown (0) 195 1 m_b3180s001i74 192505

  scaffold855|s       8779 AAAGATTCAGGTGTCGTGCAAAATTTTTGTACTTGTTCCTATGTTTTACC 8828
                                 i                            v            ??
C rnd-1_family-        195 AAAGATCCAGGTGTCGTGCAAAATTTTTGTACTTGATCCTATGTTTTANN 146

  scaffold855|s       8829 CATCAAAAATGCATGAACGCAAGATCGAGATCGTTCATGCATTTTTTGAC 8878
                             ?                        v                      
C rnd-1_family-        145 CANCAAAAATGCATGAACGCAAGATCGTGATCGTTCATGCATTTTTTGAC 96

  scaffold855|s       8879 AAAAAAAATCCTTTGCACAAAACGTGAACGATCTGCAAGAGATTGACACG 8928
                                ii---        i vv           vi i     v       
C rnd-1_family-         95 AAAAAGG---CTTTGCACGATCCGTGAACGATCAACGAGAGAGTGACACG 49

  scaffold855|s       8929 TCATAAAAAAATTTCACAAGTGTACTGTGACGTCAACTCGTTCATACA 8976
                            v       vv v         i           i  v       v  
C rnd-1_family-         48 TAATAAAAATTTGTCACAAGTGCACTGTGACGTCGACACGTTCATTCA 1

Matrix = 20p43g.matrix
Kimura (with divCpGMod) = 9.60
Transitions / transversions = 0.67 (8/12)
Gap_init rate = 0.02 (3 / 197), avg. gap size = 1.00 (3 / 3)


3140 6.92 0.49 0.25 scaffold855|size28455 9016 9421 (18922) genome_9_12624#DNA 52 458 (0) m_b3180s001i75 192506

  scaffold855|s       9016 CTAGTCGTATTCGAGGGTGCATGGTATTGGACTAGTTGTAACTCATAAAG 9065
                                      i         i vi           i      i    i 
  genome_9_1262         52 CTAGTCGTATTTGAGGGTGCACGTCATTGGACTAGTCGTAACTTATAAGG 101

  scaffold855|s       9066 ACAGCTATTTCCGTAAATTTTTCATGTTGAAGTTGTTTATCCACATGTTC 9115
                             i v                               v             
  genome_9_1262        102 ACGGGTATTTCCGTAAATTTTTCATGTTGAAGTTGTGTATCCACATGTTC 151

  scaffold855|s       9116 CCGGTTTTCGAGAACCACCAATCCATCAGAATTTTCCTCGTGTCTGCATG 9165
                                                                   i         
  genome_9_1262        152 CCGGTTTTCGAGAACCACCAATCCATCAGAATTTTCCTCGCGTCTGCATG 201

  scaffold855|s       9166 GGACAGCAACATAACATGATGATAAAACGATGTGCTGTAGTAATTTTTGG 9215
                                           i        v                        
  genome_9_1262        202 GGACAGCAACATAACACGATGATAACACGATGTGCTGTAGTAATTTTTGG 251

  scaffold855|s       9216 CCGTGACTTGCGCTTGTGGTGTATGAC-AACATATTGGGGTGGTGATATG 9264
                             i     v       v          -      -               
  genome_9_1262        252 CCATGACTGGCGCTTGGGGTGTATGACAAACATA-TGGGGTGGTGATATG 300

  scaffold855|s       9265 TCTCTAGTGGTAATTTTTCACTAGGAATCCAACGGTGATGTCCGCTTGGC 9314
                                  v             v                    v       
  genome_9_1262        301 TCTCTAGGGGTAATTTTTCACGAGGAATCCAACGGTGATGTCGGCTTGGC 350

  scaffold855|s       9315 TGTAAGACGTCGTCTTCTATGAGCTTCTGC-AAAAAAGTTACGACTAGTC 9363
                               v   i              i      -                   
  genome_9_1262        351 TGTACGACATCGTCTTCTATGAGTTTCTGCAAAAAAAGTTACGACTAGTC 400

  scaffold855|s       9364 CAGCTCTGGACTTGTTGTTACGTCTTGTCCAGATCTGGACTAGTCGTCTG 9413
                              v        v  i    i v                           
  genome_9_1262        401 CAGATCTGGACTAGTCGTTATGGCTTGTCCAGATCTGGACTAGTCGTCTG 450

  scaffold855|s       9414 ATTGCCGT 9421
                               v   
  genome_9_1262        451 ATTGGCGT 458

Matrix = 20p43g.matrix
Kimura (with divCpGMod) = 5.80
Transitions / transversions = 1.00 (14/14)
Gap_init rate = 0.01 (3 / 405), avg. gap size = 1.00 (3 / 3)


2120 11.68 3.33 16.30 scaffold855|size28455 9421 9931 (18412) rnd-1_family-30#Unknown 124 577 (0) m_b3180s001i76 192507

  scaffold855|s       9421 TTAATATG--ATGTAGGAGA--TGCAAATGGGCGCGAGTGCATCGCGCTT 9466
                                   --v i   v v --                i  ------  -
  rnd-1_family-        124 TTAATATGTACTATAGTATAGTTGCAAATGGGCGCGAGCGC------CT- 166

  scaffold855|s       9467 AGCGCGCACCGTGCTCGCTCTCGCGCCCATTTTTAAGGTGTAAGATATAA 9516
                           --     i   i  v     i            v  i  ---------- 
  rnd-1_family-        167 --CGCGCGCCGCGCGCGCTCCCGCGCCCATTTTAAAAGT----------A 204

  scaffold855|s       9517 TACACTCAATTATTATTTCGCAATAACATTCCTGTTAGA------CACTC 9560
                            ii  i  v  -   v  i  i v v     i       ------     
  rnd-1_family-        205 TGTACCCATTT-TTAGTTTGCGAAATCATTCTTGTTAGACGTAGACACTC 253

  scaffold855|s       9561 TTTTGTGACAGGATAACGTTCCCTTCAAGTTTACAGAA-CATTGATGTAT 9609
                                     v                           -     v     
  rnd-1_family-        254 TTTTGTGACACGATAACGTTCCCTTCAAGTTTACAGAACCATTGTTGTAT 303

  scaffold855|s       9610 GATTGAAATG---ATTTGTGACACTTTAGTGTTCCCTTGAAGTTTACAGA 9656
                               i     ---         ----  i         v           
  rnd-1_family-        304 GATTAAAATGATAATTTGTGAC----TAATGTTCCCTTCAAGTTTACAGA 349

  scaffold855|s       9657 AATATTCTTGAAAA-AATGTTATACGTTCTAGCGCTATTCTTGAAGCTAT 9705
                             i     v     -     i       v  -------------------
  rnd-1_family-        350 AACATTCTAGAAAATAATGTCATACGTTATA------------------- 380

  scaffold855|s       9706 TCACAAAGATATAATCTCAAAGGTAGGCAGATA-TTAAGACACTATGGCT 9754
                           -  v           i i               -    i       ii  
  rnd-1_family-        381 -CAAAAAGATATAATTTTAAAGGTAGGCAGATACTTAAAACACTATAACT 429

  scaffold855|s       9755 ACCCCATGTAAGTCCAACCAAAAAATGAAATATTTACAGGTAAGTTATGA 9804
                            -   i           v i         v                vvv 
  rnd-1_family-        430 A-CCCGTGTAAGTCCAAGCGAAAAATGAATTATTTACAGGTAAGTTCACA 478

  scaffold855|s       9805 TCAACCTGTTGGTCAGTACCTGTTTTGGCAAAAAGTGAAAAAAACTGTCT 9854
                                i vv                          i -            
  rnd-1_family-        479 TCAACTTCATGGTCAGTACCTGTTTTGGCAAAAAGCG-AAAAAACTGTCT 527

  scaffold855|s       9855 CATTGAAGAAGAAGAAGGAGGAGGAGGAGAAAAGCGACTCAGTTTCCAAC 9904
                             i ---------------------------- i  i             
  rnd-1_family-        528 CACT----------------------------AACGGCTCAGTTTCCAAC 549

  scaffold855|s       9905 ACAACTAAGATTTTG-AAAAATCTTGAT 9931
                                          -            
  rnd-1_family-        550 ACAACTAAGATTTTGAAAAAATCTTGAT 577

Matrix = 20p43g.matrix
Kimura (with divCpGMod) = 10.76
Transitions / transversions = 1.27 (28/22)
Gap_init rate = 0.16 (82 / 510), avg. gap size = 1.11 (91 / 82)


2133 9.89 1.55 8.56 scaffold855|size28455 9472 9858 (18485) C rnd-1_family-70#Unknown (0) 362 1 m_b3180s001i77 192508

  scaffold855|s       9472 GCACCGTGCTCGCTCTCGCGCCCATTTTTAAGGTGTAAGATATAATACAC 9521
                             i   i      v              v  i  ----------  ii  
C rnd-1_family-        362 GCGCCGCGCTCGCGCTCGCGCCCATTTTAAAAGT----------ATGTAC 323

  scaffold855|s       9522 TCAATTATTATTTCGCAATAACATTCCTGTTAGACACTCTTTTGTGACAG 9571
                           i  v  -   v  i  i v v     i                      v
C rnd-1_family-        322 CCATTT-TTAGTTTGCGAAATCATTCTTGTTAGACACTCTTTTGTGACAC 274

  scaffold855|s       9572 GATAACGTTCCCTTCAAGTTTACAGAA-CATTGATGTATGATTGAAATG- 9619
                                                      -     v         i     -
C rnd-1_family-        273 GATAACGTTCCCTTCAAGTTTACAGAACCATTGTTGTATGATTAAAATGA 224

  scaffold855|s       9620 --ATTTGTGACACTTTAGTGTTCCCTTGAAGTTTACAGAAATATTCTTGA 9667
                           --               i         v             i        
C rnd-1_family-        223 TAATTTGTGACACTTTAATGTTCCCTTCAAGTTTACAGAAACATTCTTGA 174

  scaffold855|s       9668 AAA-AATGTTATACGTTCTAGCGCTATTCTTGAAGCTATTCACAAAGATA 9716
                              -     i       ------------------v      v       
C rnd-1_family-        173 AAANAATGTCATACGTT------------------ATATTCAAAAAGATA 142

  scaffold855|s       9717 TAATCTCAAAGGTAGGCAGATA-TTAAGACACTATGGCTACCCCATGTAA 9765
                               i i               -             i   -         
C rnd-1_family-        141 TAATTTTAAAGGTAGGCAGATACTTAAGACACTATGACTA-CCCATGTAA 93

  scaffold855|s       9766 GTCCAACCAAAAAATGAAATATTTACAGGTAAGTTATGATCAACCTGTTG 9815
                                 v i         v                v?v      i ??  
C rnd-1_family-         92 GTCCAAGCGAAAAATGAATTATTTACAGGTAAGTTCNCATCAACTTNNTG 43

  scaffold855|s       9816 GTCAGTACCTGTTTTGGCAAAAAGTGAAAAAAACTGTCTCATT 9858
                                                   i -              i 
C rnd-1_family-         42 GTCAGTACCTGTTTTGGCAAAAAGCG-AAAAAACTGTCTCACT 1

Matrix = 20p43g.matrix
Kimura (with divCpGMod) = 9.20
Transitions / transversions = 1.33 (20/15)
Gap_init rate = 0.09 (36 / 386), avg. gap size = 1.03 (37 / 36)


2120 11.68 3.33 16.30 scaffold855|size28455 9421 9931 (18412) rnd-1_family-30#Unknown 124 577 (0) m_b3180s001i76 192507

  scaffold855|s       9421 TTAATATG--ATGTAGGAGA--TGCAAATGGGCGCGAGTGCATCGCGCTT 9466
                                   --v i   v v --                i  ------  -
  rnd-1_family-        124 TTAATATGTACTATAGTATAGTTGCAAATGGGCGCGAGCGC------CT- 166

  scaffold855|s       9467 AGCGCGCACCGTGCTCGCTCTCGCGCCCATTTTTAAGGTGTAAGATATAA 9516
                           --     i   i  v     i            v  i  ---------- 
  rnd-1_family-        167 --CGCGCGCCGCGCGCGCTCCCGCGCCCATTTTAAAAGT----------A 204

  scaffold855|s       9517 TACACTCAATTATTATTTCGCAATAACATTCCTGTTAGA------CACTC 9560
                            ii  i  v  -   v  i  i v v     i       ------     
  rnd-1_family-        205 TGTACCCATTT-TTAGTTTGCGAAATCATTCTTGTTAGACGTAGACACTC 253

  scaffold855|s       9561 TTTTGTGACAGGATAACGTTCCCTTCAAGTTTACAGAA-CATTGATGTAT 9609
                                     v                           -     v     
  rnd-1_family-        254 TTTTGTGACACGATAACGTTCCCTTCAAGTTTACAGAACCATTGTTGTAT 303

  scaffold855|s       9610 GATTGAAATG---ATTTGTGACACTTTAGTGTTCCCTTGAAGTTTACAGA 9656
                               i     ---         ----  i         v           
  rnd-1_family-        304 GATTAAAATGATAATTTGTGAC----TAATGTTCCCTTCAAGTTTACAGA 349

  scaffold855|s       9657 AATATTCTTGAAAA-AATGTTATACGTTCTAGCGCTATTCTTGAAGCTAT 9705
                             i     v     -     i       v  -------------------
  rnd-1_family-        350 AACATTCTAGAAAATAATGTCATACGTTATA------------------- 380

  scaffold855|s       9706 TCACAAAGATATAATCTCAAAGGTAGGCAGATA-TTAAGACACTATGGCT 9754
                           -  v           i i               -    i       ii  
  rnd-1_family-        381 -CAAAAAGATATAATTTTAAAGGTAGGCAGATACTTAAAACACTATAACT 429

  scaffold855|s       9755 ACCCCATGTAAGTCCAACCAAAAAATGAAATATTTACAGGTAAGTTATGA 9804
                            -   i           v i         v                vvv 
  rnd-1_family-        430 A-CCCGTGTAAGTCCAAGCGAAAAATGAATTATTTACAGGTAAGTTCACA 478

  scaffold855|s       9805 TCAACCTGTTGGTCAGTACCTGTTTTGGCAAAAAGTGAAAAAAACTGTCT 9854
                                i vv                          i -            
  rnd-1_family-        479 TCAACTTCATGGTCAGTACCTGTTTTGGCAAAAAGCG-AAAAAACTGTCT 527

  scaffold855|s       9855 CATTGAAGAAGAAGAAGGAGGAGGAGGAGAAAAGCGACTCAGTTTCCAAC 9904
                             i ---------------------------- i  i             
  rnd-1_family-        528 CACT----------------------------AACGGCTCAGTTTCCAAC 549

  scaffold855|s       9905 ACAACTAAGATTTTG-AAAAATCTTGAT 9931
                                          -            
  rnd-1_family-        550 ACAACTAAGATTTTGAAAAAATCTTGAT 577

Matrix = 20p43g.matrix
Kimura (with divCpGMod) = 10.76
Transitions / transversions = 1.27 (28/22)
Gap_init rate = 0.16 (82 / 510), avg. gap size = 1.11 (91 / 82)


2715 17.14 3.26 0.20 scaffold855|size28455 10338 10828 (17515) C genome_1_94420-9]2#Unspecified (0) 507 2 m_b3180s001i78 192509

  scaffold855|s      10338 CAGCAAGACATGTAACTTTGCCA-TTTTTTTGCGATTGGTCAATAGATGG 10386
                                     v i          -     i   i      ii    v   
C genome_1_9442        507 CAGCAAGACAGGCAACTTTGCCAATTTTTCTGCAATTGGTTGATAGTTGG 458

  scaffold855|s      10387 TCGATAGTTTTGTTTCTTTGTTGATGGTAGTCGACAGTATGTCAACAGCT 10436
                             i        -   i     i   i      i i    v   i      
C genome_1_9442        457 TCAATAGTTTT-TTTTTTTGTCGATAGTAGTCAATAGTAAGTCGACAGCT 409

  scaffold855|s      10437 AGAGTCAATAGGTCAGTCTTCTATCAACGTTTTGGTCCACACGTGTCAAA 10486
                                ii       iii           v        v   v v     v
C genome_1_9442        408 AGAGTTGATAGGTCGACCTTCTATCAACTTTTTGGTCGACAGGAGTCAAT 359

  scaffold855|s      10487 ATTATCAACTTTTGTGTTTATACTCGTTGACATG----CCA-------AT 10525
                            i    i        v        i         ----   ------- i
C genome_1_9442        358 ACTATCGACTTTTGTTTTTATACTTGTTGACATGTCGACCAACTATTGAC 309

  scaffold855|s      10526 CAACTATCAGCGAGTGGTG-AAACATCAATAATTGGTTGATAGTTGGTAT 10574
                                   ii      i  -    i  i   i     ii           
C genome_1_9442        308 CAACTATCGACGAGTGATGAAAACGTCGATAGTTGGTCAATAGTTGGTAT 259

  scaffold855|s      10575 GTACTACCTATGACTAGCTATCTAATATGGTTGATAGTTGGCCAATATC- 10623
                                     i  v  v              i         i i     -
C genome_1_9442        258 GTACTACCTACGAGTACCTATCTAATATGGTCGATAGTTGGTCGATATCA 209

  scaffold855|s      10624 AGCAGTTGATAGTATCGACT-ACCCTGTTGACATGTTGACTAAAAATGTC 10672
                                 i             -  v v  i       i         v   
C genome_1_9442        208 AGCAGTCGATAGTATCGACTCACACAGTCGACATGTCGACTAAAAAAGTC 159

  scaffold855|s      10673 AATAGAGCAACCTTCTCTCGACTTTTTCATTGAGAGGAGTCGATATTATC 10722
                                 v         v  i       ii    v       i   i    
C genome_1_9442        158 AATAGATCAACCTTCTATCAACTTTTTTGTTGACAGGAGTCAATACTATC 109

  scaffold855|s      10723 TAATGTTTGGTCAAAACTCGACATTTTTCAACCTCCGCAATAATGGTTGA 10772
                             v i   i     v i i  i         i i vv i     i  i  
C genome_1_9442        108 TACTATTTAGTCAATATTTGATATTTTTCAATCCCGTCGATAATAGTCGA 59

  scaffold855|s      10773 TAGGTTTGATACTTA-GTCAAGAATTGACTGCTTTTTGGCAAAGCTGCAT 10821
                               v i        -   i v i    viiv            i   v 
C genome_1_9442         58 TAGGGTCGATACTTAGGTCGATAGTTGAGCAATTTTTGGCAAAGTTGCCT 9

  scaffold855|s      10822 ATCTTGC 10828
                           i      
C genome_1_9442          8 GTCTTGC 2

Matrix = 20p43g.matrix
Kimura (with divCpGMod) = 15.70
Transitions / transversions = 2.23 (58/26)
Gap_init rate = 0.02 (8 / 490), avg. gap size = 2.12 (17 / 8)


1619 14.86 2.74 11.05 scaffold855|size28455 11253 11653 (16690) C scaffold57|size959080_(dbseq-nr_623)_[193678,200055]#LTR/Gypsy (0) 6378 6008 m_b3180s001i79 192510

  scaffold855|s      11253 TGACCTGAGCC--ATATTGTCGCAAAAA-TATCACGCGAAAATTATAGGT 11299
                                      -- v  i    i     -                     
C scaffold57|si       6378 TGACCTGAGCCGAAAATCGTCGTAAAAAATATCACGCGAAAATTATAGGT 6329

  scaffold855|s      11300 AGTTTCAACAGGTGTCAATGATTTGATTTTATGAGCTATATTT-GTGATA 11348
                                 i         i v  v                     -   v  
C scaffold57|si       6328 AGTTTCGACAGGTGTCGAAGAATTGATTTTATGAGCTATATTTTGTGCTA 6279

  scaffold855|s      11349 ATTCTGAGGATGGAAGGGCAGTGGAACTGCAATTCCAATCCAAATGATGC 11398
                           -  v           i               -            i     
C scaffold57|si       6278 -TTGTGAGGATGGAAAGGCAGTGGAACTGCA-TTCCAATCCAAACGATGC 6231

  scaffold855|s      11399 AAAAGAACATTGTGTAGATC-CTACACAAAATTGGTATGCTTATACCCTT 11447
                              v  v   v      i i-        v  -      i i        
C scaffold57|si       6230 AAACGATCATGGTGTAGGTTTCTACACAATAT-GGTATGTTCATACCCTT 6182

  scaffold855|s      11448 CTCAAGGGTGT---GCTCTTGTTTGGGGCAATGGACTTCTGTGTTGGGGA 11494
                             v vi i  i--- v    ii ivi -- i  vv  ii   -      -
C scaffold57|si       6181 CTGATAGATGCTTAGATCTTACTCCAG--AGTGTTCTCTTGT-TTGGGG- 6136

  scaffold855|s      11495 GTCCATGCCATTGGGAGCAGTGCAGTGGACTCCTGTGATGGGGAGTCCAT 11544
                           - i ---------------------  i   i ii  v            
C scaffold57|si       6135 -TTC---------------------TGAACTTCCATGTTGGGGAGTCCAT 6108

  scaffold855|s      11545 GTCTTTTGGATCAGGGGCAGTGGACTCTCC-ACCTGGGGAGTCCTGAGAA 11593
                            i ------ii i  i --           -  i     --         
C scaffold57|si       6107 GCC------GCCGGGAG--GTGGACTCTCCTACTTGGGG--TCCTGAGAA 6068

  scaffold855|s      11594 TGATCCTATT--GATTTTACTACCTTAGGGTACTAAAAATGACAGATTCT 11641
                             v       -- i    i-    i        -       i v      
C scaffold57|si       6067 TGCTCCTATTTAGGTTTTG-TACCCTAGGGTAC-AAAAATGGCTGATTCT 6020

  scaffold855|s      11642 TGGCCTATGTCA 11653
                                       
C scaffold57|si       6019 TGGCCTATGTCA 6008

Matrix = 20p43g.matrix
Kimura (with divCpGMod) = 14.70
Transitions / transversions = 1.94 (35/18)
Gap_init rate = 0.12 (48 / 400), avg. gap size = 1.08 (52 / 48)

277 15.78 2.63 8.33 scaffold855|size28455 11593 11668 (16675) C scaffold41|size688885_(dbseq-nr_738)_[243717,250168]#LTR/Gypsy (357) 6095 6024 m_b3180s001i80 192510

  scaffold855|s      11593 ATGATCCTATT--GATTTTACTACCTTAGGGTACTAAAAATGACAGATTC 11640
                              v   -   -- i    i-    ivi      -       i v     
C scaffold41|si       6095 ATGCTCC-ATTTAGGTTTTG-TACCCAGGGGTAC-AAAAATGGCTGATTC 6049

  scaffold855|s      11641 TTGGCCTATGTCAACCTCTGCTCCTGCA 11668
                                        --   -  i  ii  
C scaffold41|si       6048 TTGGCCTATGTCA--CTC-GCCCCCACA 6024

Matrix = 20p43g.matrix
Kimura (with divCpGMod) = 18.07
Transitions / transversions = 2.67 (8/3)
Gap_init rate = 0.09 (7 / 75), avg. gap size = 1.14 (8 / 7)


234 34.47 0.00 2.22 scaffold855|size28455 11995 12086 (16257) C rnd-5_family-1054#LTR/Ngaro (1561) 5694 5605 m_b3180s001i81 192511

  scaffold855|s      11995 GATGCAGTCAGCATAGGTCCATCGGTTTTACTATAGACATAGATGGGTTC 12044
                              i ii  i  i         i?i iv  i i--i ii v     v  v
C rnd-5_family-       5694 GATACGATCGGCGTAGGTCCATTNATCGTATTG--AATGTCGATGGCTTG 5647

  scaffold855|s      12045 AGAGCCTTAATGATAATGCCAGTACCAATGTTCATAGATTTG 12086
                                i?ii i  vivi    viiv v         i     
C rnd-5_family-       5646 AGAGCTNCGACGAAGCCGCCATCGGCCATGTTCATAAATTTG 5605

Matrix = 20p43g.matrix
Kimura (with divCpGMod) = 34.19
Transitions / transversions = 2.44 (22/9)
Gap_init rate = 0.02 (2 / 91), avg. gap size = 1.00 (2 / 2)


3086 12.15 5.21 0.00 scaffold855|size28455 12519 12979 (15364) genome_2_13625#DNA 1 485 (20) m_b3180s001i82 192512

  scaffold855|s      12519 CTTAGTTTCACATGTCTGCTGTGTCAGCGTCCAAAAATTGTTGAAAAAGA 12568
                                           i    i   v                        
  genome_2_1362          1 CTTAGTTTCACATGTCCGCTGCGTCCGCGTCCAAAAATTGTTGAAAAAGA 50

  scaffold855|s      12569 CGC-----------------------TGTCTAGGACATGTCCTAGACACC 12595
                            i -----------------------i   i            i    i 
  genome_2_1362         51 CACCGTCCAGGACATGGTCCTGGACACGTCCAGGACATGTCCTGGACATC 100

  scaffold855|s      12596 TCGTGTATTTAGTGTTTTCAAATGAGGACACATGACATCAAATTTTGGAC 12645
                                 v               i         v     iv      i   
  genome_2_1362        101 TCGTGTTTTTAGTGTTTTCAAACGAGGACACAGGACATTCAATTTTAGAC 150

  scaffold855|s      12646 ACAGAGGACATGACAGGACGTGAGCAGCCAGGGAGAGTTTACTTCATTTA 12695
                                                   vi v  v    v              
  genome_2_1362        151 ACAGAGGACATGACAGGACGTGAGAGGACATGGAGTGTTTACTTCATTTA 200

  scaffold855|s      12696 AGGCTCCGTTTCAATACTTTCAGGTGTAACATACCAAGAGTGACAGCTGC 12745
                              v   v   ii             v vi            iii    i
  genome_2_1362        201 AGGGTCCTTTTTGATACTTTCAGGTGAACTATACCAAGAGTGGTGGCTGT 250

  scaffold855|s      12746 TGCATGCATGTTACATTCATTTGAATGCAATTCATAAAGCTTGTAGCACA 12795
                                    i            i i      i     i     i  i   
  genome_2_1362        251 TGCATGCATATTACATTCATTTAAGTGCAATCCATAAGGCTTGCAGTACA 300

  scaffold855|s      12796 AAAATTCTTAAGATACCTAGGCATGTACCTAGATACTGTTATGTTATGTA 12845
                                v            v       i                 v     
  genome_2_1362        301 AAAATACTTAAGATACCTTGGCATGTGCCTAGATACTGTTATGTAATGTA 350

  scaffold855|s      12846 TGTGAGTAAAATATTCTGAGGACACGGGGCGGACATTGGGCTCGACACTG 12895
                                  v   vv                       v  i   i      
  genome_2_1362        351 TGTGAGTCAAAACTTCTGAGGACACGGGGCGGACATGGGACTCAACACTG 400

  scaffold855|s      12896 ATGTATGCCCTCGTGTCCACAAAAAA-CCGTGTATTGGAGAAAATAAGAA 12944
                            ii    i                  -   i  vi        v    i 
  genome_2_1362        401 ACATATGTCCTCGTGTCCACAAAAAACCCGCGTCCTGGAGAAATTAAGGA 450

  scaffold855|s      12945 CATAGGACACGTCCAAGGACATGTCCAGGACATGT 12979
                                                i             
  genome_2_1362        451 CATAGGACACGTCCAAGGACACGTCCAGGACATGT 485

Matrix = 20p43g.matrix
Kimura (with divCpGMod) = 11.94
Transitions / transversions = 1.67 (35/21)
Gap_init rate = 0.00 (2 / 460), avg. gap size = 12.00 (24 / 2)


2180 9.67 0.33 0.00 scaffold855|size28455 15914 16213 (12130) C rnd-1_family-537#Unknown (0) 301 1 m_b3180s001i83 192513

  scaffold855|s      15914 AAAACTTAGAAGTA-GGTTTAGGTAAAAAACACACGTGAAGATGTGTTGT 15962
                                      iv -          i    i       v           
C rnd-1_family-        301 AAAACTTAGAAAAATGGTTTAGGTAGAAAATACACGTGTAGATGTGTTGT 252

  scaffold855|s      15963 AGATCATCACAGAGAAATTATGAGATTATTTCTACTACTAAAAATGGGGC 16012
                           i     vi vi v                          i       v  
C rnd-1_family-        251 GGATCAGTAAGGTGAAATTATGAGATTATTTCTACTACTGAAAATGGTGC 202

  scaffold855|s      16013 TGCTCTTGGAGCACAAGCATGTGGAACATGCCAGCAGAATTCTGGCAAGT 16062
                                                 i                        v  
C rnd-1_family-        201 TGCTCTTGGAGCACAAGCATGTAGAACATGCCAGCAGAATTCTGGCATGT 152

  scaffold855|s      16063 AGTTCTTTGCTGACATGTCTTGTAGGTTCTGCACACCTCTGGCACAGTAT 16112
                                         v  v v     i     i i        i       
C rnd-1_family-        151 AGTTCTTTGCTGACCTGGCGTGTAGATTCTGTATACCTCTGGTACAGTAT 102

  scaffold855|s      16113 GTGGTGGTATTTTGGATCTTGAATCCTTGAGCCTTCAAGGGTCAAGATAC 16162
                                                v   i             iv         
C rnd-1_family-        101 GTGGTGGTATTTTGGATCTTGTATCTTTGAGCCTTCAAGATTCAAGATAC 52

  scaffold855|s      16163 TTGTGTACTTCTCCTCTGTAACAAAGGGAAAGTATTTGATATTATATTTT 16212
                                          i         i              i         
C rnd-1_family-         51 TTGTGTACTTCTCCTTTGTAACAAAAGGAAAGTATTTGATGTTATATTTT 2

  scaffold855|s      16213 A 16213
                            
C rnd-1_family-          1 A 1

Matrix = 20p43g.matrix
Kimura (with divCpGMod) = 10.41
Transitions / transversions = 1.42 (17/12)
Gap_init rate = 0.00 (1 / 299), avg. gap size = 1.00 (1 / 1)


711 8.57 0.95 0.00 scaffold855|size28455 16163 16267 (12076) rnd-1_family-555#Unknown 80 185 (0) m_b3180s001i84 192514

  scaffold855|s      16163 TTGTGTACTTCTCCTCTGTAACAAAGGGAAAGTATTTGATATTATATTTT 16212
                                          i         i             vv         
  rnd-1_family-         80 TTGTGTACTTCTCCTTTGTAACAAAAGGAAAGTATTTGAGTTTATATTTT 129

  scaffold855|s      16213 -AAGTAAATAGAAATACTTAAAATAAATGCTATTTTTGGTCATAGATACT 16261
                           -            ?           ? i      i    i i        
  rnd-1_family-        130 TAAGTAAATAGAANTACTTAAAATANACGCTATTCTTGGCCGTAGATACT 179

  scaffold855|s      16262 TGGCTT 16267
                               i 
  rnd-1_family-        180 TGGCCT 185

Matrix = 20p43g.matrix
Kimura (with divCpGMod) = 7.40
Transitions / transversions = 3.50 (7/2)
Gap_init rate = 0.01 (1 / 104), avg. gap size = 1.00 (1 / 1)


3447 19.04 8.61 2.61 scaffold855|size28455 16287 17192 (11151) rnd-5_family-126#Unknown 1 959 (670) m_b3180s001i85 192515

  scaffold855|s      16287 TAAGACCACTAGCAGGCATACATTTTCCTTAGATTGCAATGTTTGACATG 16336
                                       ii iv  vvv        v   vi   iv  ii i vi
  rnd-5_family-          1 TAAGACCACTAGTGGAGATTATTTTTCCTTTGATGACAACTTTCAATAGA 50

  scaffold855|s      16337 CTTGGATATTGTAATATCTTATTTAGACATGGCATATCAGCGTGACACAT 16386
                              iiv v         v     ii      v        i v    ii 
  rnd-5_family-         51 CTTAATTTTTGTAATATATTATTCGGACATGTCATATCAGTGAGACATGT 100

  scaffold855|s      16387 CACAGTAAA-------AAGGT--GTTCTGATTCCCGAGT-GAAGTTTGTT 16426
                                   ?-------   ii--  ivi -         -      i   
  rnd-5_family-        101 CACAGTAANCACGAACAAGACAAGTCACG-TTCCCGAGTTGAAGTTCGTT 149

  scaffold855|s      16427 TGGCTTTTCAATGCATTGA--TTTGTAGGG-ACAACTCAGAA-ACGGCCA 16472
                              i   i           --    ?    -    v   v  -  i    
  rnd-5_family-        150 TGGTTTTCCAATGCATTGAAATTTGNAGGGGACAAGTCACAAGACAGCCA 199

  scaffold855|s      16473 CAAGGCATTCGCAATCATCAGGGTTCATATCATCTAAGCAAGGTTCATCC 16522
                              i ? vi i i        i   ------------------ v     
  rnd-5_family-        200 CAAAGNAGCCACGATCATCAGAGTT------------------TGCATCC 231

  scaffold855|s      16523 ACCAAGTAAGACAGAATAAAAAGTATCAAATAAAAAGAGTGATGTC---C 16569
                                 i    i          vv i       i            ---i
  rnd-5_family-        232 ACCAAGCAAGATAGAATAAAAATGACCAAATAAGAAGAGTGATGTCATAT 281

  scaffold855|s      16570 TGTGC-AATGATAA-AGAAGAGAACAGAGGTGTAGAATGAAAGGTGAGTG 16617
                               i- ?  vi  -?        v   ivvii   -             
  rnd-5_family-        282 TGTGTGANTGTCAAGNGAAGAGAAAAGAATGACAGA-TGAAAGGTGAGTG 330

  scaffold855|s      16618 TATGCATGTTTTTAAATGACATTGCCAGAAAAACCGAAAAATAAGTTACT 16667
                           i      i     ii-   i          iv  i      v ---i   
  rnd-5_family-        331 CATGCATATTTTTGG-TGATATTGCCAGAAGCACTGAAAAAGA---CACT 376

  scaffold855|s      16668 TACATAACTAATTTCTCTCACGAAATTATTTTTTGTTGGGATCAATAAGC 16717
                                            ?  ivi    v    v            v   v
  rnd-5_family-        377 TACATAACTAATTTCTCNCATCGAATTCTTTTATGTTGGGATCAAGAAGG 426

  scaffold855|s      16718 TTTCTA-GAACGTGTGGCCTGAGAATTAGAATGTCCAACAAAGTATGAGC 16766
                                 - v  iv     v        i v        v   v       
  rnd-5_family-        427 TTTCTATGTACAGGTGGCGTGAGAATTGGCATGTCCAAAAAATTATGAGC 476

  scaffold855|s      16767 TCTTATGTCGACTGAAAAACGATG---GAGAGGATAGAGACATGGCGCTC 16813
                           i   v   i   ii     i  v ---    i  i       v vi    
  rnd-5_family-        477 CCTTCTGTTGACCAAAAAATGAAGAAAGAGAAGACAGAGACAAGTTGCTC 526

  scaffold855|s      16814 CGCCATATATAGAATAATGACGCCTGCACTGAGTGGCTCTTGTGAATCAC 16863
                            ii    ii   v i      i     v??vv   i           ?  
  rnd-5_family-        527 CATCATACGTAGCACAATGACACCTGCCNNTCGTGACTCTTGTGAATNAC 576

  scaffold855|s      16864 TTGGTCATTTTTTGT--------GTTCAGAATAGACAGGAATGCTCC-TT 16904
                                        i -------- v iii  i    ?i    i ?  -  
  rnd-5_family-        577 TTGGTCATTTTTTATTGAAGAACGATTGAAACAGACNAGAATACNCCCTT 626

  scaffold855|s      16905 TAAAATTTCATTATTCAACTAATTATTTGTCATCTAACATTACACATAGG 16954
                           ?     v        ii     i  i        v  ?     i    ?v
  rnd-5_family-        627 NAAAATATCATTATTTGACTAACTACTTGTCATCAAANATTACGCATANC 676

  scaffold855|s      16955 TTACGTAGGTCTATGTTAAGTTGTTATCGAAGGGGAAAA--TCCAAGTAT 17002
                           v i v  i      v i       i          i   --   i     
  rnd-5_family-        677 ATGCCTAAGTCTATTTCAAGTTGTCATCGAAGGGGGAAANCTCCGAGTAT 726

  scaffold855|s      17003 GATCTTAC-ACACACATCACTACTCATGTCATCAACACTTGTTACCTTAC 17051
                            i      - i     vi  i    - v ?      i       i    v
  rnd-5_family-        727 GGTCTTACTATACACAATACCACTC-TTTNATCAACGCTTGTTATCTTAG 775

  scaffold855|s      17052 AAATTT--GGTGTTAGACATCAAACCGGGGGTCTCACTGTCAC-CGGAGG 17098
                                 --     v  v       vv   i  v  v       -i i   
  rnd-5_family-        776 AAATTTTAGGTGTAAGTCATCAAAGGGGGAGTATCTCTGTCACATGAAGG 825

  scaffold855|s      17099 TGAACAATTTGCTTGTCGTGTGGCC------------CACCTCCATA--- 17133
                           i    v i i    vv i     v ------------  ?       ---
  rnd-5_family-        826 CGAACCACTCGCTTCACATGTGGACTGAATGTGGTAACANCTCCATAGGA 875

  scaffold855|s      17134 ----------CACT----TAAC--------AA--TTGTAATAAAACTTGT 17159
                           ----------    ---- i  --------  --      v   ? v   
  rnd-5_family-        876 CANNAACTCCCACTTTGATGACTTACATTTAAATTTGTAAGAAANCATGT 925

  scaffold855|s      17160 GTTGATGA-AGCAGTGATATTATTTATAGAAAGA 17192
                                   - iv                 v    
  rnd-5_family-        926 GTTGATGACAAGAGTGATATTATTTATAGTAAGA 959

Matrix = 20p43g.matrix
Kimura (with divCpGMod) = 21.17
Transitions / transversions = 1.43 (99/69)
Gap_init rate = 0.05 (49 / 905), avg. gap size = 2.10 (103 / 49)


17 8.18 3.85 0.00 scaffold855|size28455 20630 20655 (7688) (GT)n#Simple_repeat 1 27 (0) m_b3180s252i2 192516

  scaffold855|s      20630 GTGTGTGTGTTTGTGT-TGTCTGTGTG 20655
                                     v     -   v      
  (GT)n#Simple_          1 GTGTGTGTGTGTGTGTGTGTGTGTGTG 27

Matrix = Unknown
Transitions / transversions = 0.00 (0/2)
Gap_init rate = 0.04 (1 / 25), avg. gap size = 1.00 (1 / 1)


13 13.12 0.00 8.33 scaffold855|size28455 23552 23590 (4753) (TGGCGG)n#Simple_repeat 1 36 (0) m_b3180s252i3 192517

  scaffold855|s      23552 TGGCGGTGGTGTAGTGGCGGTGGTCGGGGCCGGTGGAGG 23590
                                    i --          -   v v      v  
  (TGGCGG)n#Sim          1 TGGCGGTGGCG--GTGGCGGTGG-CGGTGGCGGTGGCGG 36

Matrix = Unknown
Transitions / transversions = 0.33 (1/3)
Gap_init rate = 0.08 (3 / 38), avg. gap size = 1.00 (3 / 3)


14 4.11 3.70 3.70 scaffold855|size28455 24011 24037 (4306) (AGG)n#Simple_repeat 1 27 (0) m_b3180s252i4 192518

  scaffold855|s      24011 AGGAGGAGG-GCAGGAGGAGGCAGGAGG 24037
                                    - v         -      
  (AGG)n#Simple          1 AGGAGGAGGAGGAGGAGGAGG-AGGAGG 27

Matrix = Unknown
Transitions / transversions = 0.00 (0/1)
Gap_init rate = 0.08 (2 / 26), avg. gap size = 1.00 (2 / 2)


1179 14.84 15.79 3.70 scaffold855|size28455 24125 24390 (3953) genome_8_10042#DNA 1 297 (383) m_b3180s001i87 192519

  scaffold855|s      24125 TGTTAGGCCTAATGCTTGGTAGTTTGAAATTGCTAAGCAATTGCAAACCT 24174
                                    i i         i    v      i             vv 
  genome_8_1004          1 TGTTAGGCCCAGTGCTTGGTAATTTGCAATTGCCAAGCAATTGCAAAAAT 50

  scaffold855|s      24175 GGGCAAAAAAAGCGTTGCAATTCCTCGTCAACGTTTGCACTACCAAGGAA 24224
                                    vvi i      v    i   i         i          
  genome_8_1004         51 GGGCAAAAATCACATTGCAAATCCTTGTCGACGTTTGCATTACCAAGGAA 100

  scaffold855|s      24225 TTGCAATTTTCGTGTTTTCAATTCCTCGACACGCTAGGTTTAGCTCGGGA 24274
                                 -----------v             vvi v              
  genome_8_1004        101 TTGCAA-----------ACAATTCCTCGACAACTTCGGTTTAGCTCGGGA 139

  scaffold855|s      24275 TTCCTGCAACGACCCCTCGTTTGGCATCAATTCTG--G---------TCC 24313
                             i           i  i                 -- ---------  i
  genome_8_1004        140 TTTCTGCAACGACCTCTTGTTTGGCATCAATTCTGTTGTGTGACACCTCT 189

  scaffold855|s      24314 GTTCGGCATCATTT------------TTTCCATTCGACGGTA-------- 24343
                            v i       v v------------ v   i  i i ivi --------
  genome_8_1004        190 GATTGGCATCAATGGAGCGTATACCATGTCCGTTTGGCATCAATTTTTCC 239

  scaffold855|s      24344 -CTCAACAGTA----------GTCATTTGTAAAATAACTTAGAAATTACA 24382
                           -i  i      ----------                  v          
  genome_8_1004        240 GTTCGACAGTACAGAACAGTAGTCATTTGTAAAATAACTGAGAAATTACA 289

  scaffold855|s      24383 ATTCCTTA 24390
                                   
  genome_8_1004        290 ATTCCTTA 297

Matrix = 20p43g.matrix
Kimura (with divCpGMod) = 15.40
Transitions / transversions = 1.38 (22/16)
Gap_init rate = 0.06 (17 / 265), avg. gap size = 3.12 (53 / 17)


4724 4.52 0.69 0.17 scaffold855|size28455 24391 24967 (3376) genome_1_9665#DNA 1 580 (0) m_b3180s001i88 192520

  scaffold855|s      24391 ACCCTCCAACGGAGTTTCCCCTAAAAGTACCTTAACTTGTGCAAGATCCT 24440
                                                 v                           
  genome_1_9665          1 ACCCTCCAACGGAGTTTCCCCTTAAAGTACCTTAACTTGTGCAAGATCCT 50

  scaffold855|s      24441 GGACAAGTTGTTTTTACAACTTGTGCAGGATCTTGCACAAGTTAAGGTAT 24490
                            v i                                              
  genome_1_9665         51 GCATAAGTTGTTTTTACAACTTGTGCAGGATCTTGCACAAGTTAAGGTAT 100

  scaffold855|s      24491 TTAAGGCGTTAAAGCGCGTAATGATGACACAT-TTTTTTCAGTAACGGGA 24539
                                             i             -                 
  genome_1_9665        101 TTAAGGCGTTAAAGCGCGCAATGATGACACATATTTTTTCAGTAACGGGA 150

  scaffold855|s      24540 TTCCACCCTTGTGATTTGGAAGGCGATGGGATGTTCGTTAGCACGAACAG 24589
                                 v                                           
  genome_1_9665        151 TTCCACACTTGTGATTTGGAAGGCGATGGGATGTTCGTTAGCACGAACAG 200

  scaffold855|s      24590 GCGAACTATCCCGAGACTGCCAAAAACACTTGGGAAACGGAGGGAATGTT 24639
                              v                       v                      
  genome_1_9665        201 GCGCACTATCCCGAGACTGCCAAAAACTCTTGGGAAACGGAGGGAATGTT 250

  scaffold855|s      24640 AGGCGGTAAAAACGTGCCGAACATGCATAGGAGTCGAGAAAGATTATTGG 24689
                                   v     v                 i           v     
  genome_1_9665        251 AGGCGGTACAAACGGGCCGAACATGCATAGGAATCGAGAAAGATGATTGG 300

  scaffold855|s      24690 TCCTCGTCCTATCGCTGTCTGATGGTAAATACGTTCTTGATAGAAGACGT 24739
                             v      v  v                                    v
  genome_1_9665        301 TCGTCGTCCGATGGCTGTCTGATGGTAAATACGTTCTTGATAGAAGACGA 350

  scaffold855|s      24740 GATGGCTGTGTAGAGATGACGAGATGGCTGCGCTAAAT-GATGATACAGT 24788
                                     i-v                      i  -       v   
  genome_1_9665        351 GATGGCTGTGC-TAGATGACGAGATGGCTGCGCTAGATGGATGATAAAGT 399

  scaffold855|s      24789 AATCGTAGTTGTCATGGTGGTCTCTAGGGCC-ATTTTTTA-GAGGAATTC 24836
                                       i                  -       i-         
  genome_1_9665        400 AATCGTAGTTGTTATGGTGGTCTCTAGGGCCAATTTTTTGCGAGGAATTC 449

  scaffold855|s      24837 AGCTGACGCATCAGAATGTCACGAAACTGACCAGAATATGATGAAACGAG 24886
                                              vii              i           i 
  genome_1_9665        450 AGCTGACGCATCAGAATGTAGTGAAACTGACCAGAACATGATGAAACGGG 499

  scaffold855|s      24887 GTCATTTTAGTTAACTTGTGCAGGATCCTGCACAAGTTAATTAACTTGTG 24936
                                                                             
  genome_1_9665        500 GTCATTTTAGTTAACTTGTGCAGGATCCTGCACAAGTTAATTAACTTGTG 549

  scaffold855|s      24937 TCGAATCCTGCACAAGTTGCCGTTGGAGGGT 24967
                                                          
  genome_1_9665        550 TCGAATCCTGCACAAGTTGCCGTTGGAGGGT 580

Matrix = 20p43g.matrix
Kimura (with divCpGMod) = 4.66
Transitions / transversions = 0.73 (11/15)
Gap_init rate = 0.01 (5 / 576), avg. gap size = 1.00 (5 / 5)


2625 12.27 0.26 0.00 scaffold855|size28455 24970 25352 (2991) genome_8_10042#DNA 297 680 (0) m_b3180s001i89 192521

  scaffold855|s      24970 AGGAATTGTAATACAGATTTAATATCTTCGTGATAACGATTCCTTAGGAA 25019
                                                             v  i            
  genome_8_1004        297 AGGAATTGTAATACAGATTTAATATCTTCGTGATTACAATTCCTTAGGAA 346

  scaffold855|s      25020 TTTCAATATTGTCCAGGTTTTTTTGTCGTTACAATTCCTTGGGAAGAGAA 25069
                                    i             i i i                      
  genome_8_1004        347 TTTCAATATCGTCCAGGTTTTTTCGCCATTACAATTCCTTGGGAAGAGAA 396

  scaffold855|s      25070 CACTGACCCAACATAAGATATTAATTTACGTAGGGATCAATACTATTAAA 25119
                                                                iii   v     v
  genome_8_1004        397 CACTGACCCAACATAAGATATTAATTTACGTAGGGATTGGTACAATTAAT 446

  scaffold855|s      25120 ATCACTGTCAGTTGAATGCATTTTCGCGCCAAATTTGGC-TGCAACTGCA 25168
                              v               i   iv              -vi     i  
  genome_8_1004        447 ATCCCTGTCAGTTGAATGCGTTTCGGCGCCAAATTTGGCAAACAACTACA 496

  scaffold855|s      25169 TCCAAACTGACTGTTTTCACAAAATTCAAACTTATTTCGGCCGTGGAAAA 25218
                                      viv i  i           ivi v      i  v vv  
  genome_8_1004        497 TCCAAACTGACAAGTCTCGCAAAATTCAAATGCAATTCGGCTGTCGTCAA 546

  scaffold855|s      25219 GGAATTGTTTTGCGTATTCCCGGCAGATTTGCAATTCCTTGGTAGTGCAA 25268
                           i        i           viv i vv             i       
  genome_8_1004        547 AGAATTGTTCTGCGTATTCCCTAAAAAAATGCAATTCCTTGGCAGTGCAA 596

  scaffold855|s      25269 ACGTCGACAAGGAATTGCAAAGTGGGTTTTGCAATTGAGGGCAATTGCTT 25318
                                                    iv                       
  genome_8_1004        597 ACGTCGACAAGGAATTGCAAAGTGGAGTTTGCAATTGAGGGCAATTGCTT 646

  scaffold855|s      25319 AGCAATTTCAAACTACCAAGCATTGGGCCTAACA 25352
                           i      v    i    i      v         
  genome_8_1004        647 GGCAATTGCAAATTACCGAGCATTCGGCCTAACA 680

Matrix = 20p43g.matrix
Kimura (with divCpGMod) = 11.77
Transitions / transversions = 1.35 (27/20)
Gap_init rate = 0.00 (1 / 382), avg. gap size = 1.00 (1 / 1)


896 29.68 0.00 1.10 scaffold855|size28455 25345 25620 (2723) C scaffold49|size1113722_(dbseq-nr_425)_[282671,288822]#LTR/Copia (3586) 2566 2294 m_b3180s001i90 192522

  scaffold855|s      25345 GCCTAACACATGTATTTCAGCTGTTGCTGCTTGAATGGCAGCGTGTACAC 25394
                               i ii      i  v  i            i v  v  v        
C scaffold49|si       2566 GCCTGATGCATGTACTTGAGTTGTTGCTGCTTGGAAGGGAGAGTGTACAC 2517

  scaffold855|s      25395 ATTCATTGCGATGTGAGGATTAGCGATGGGTAGTGTGGCTTGGTGCGATG 25444
                           i    vv  vi i   vi vi     v vv i v i   v  iv i  - 
C scaffold49|si       2516 GTTCAAGGCTGTATGACAAGCAGCGAAGTCTGGGGCGGCATGAGGTGA-G 2468

  scaffold855|s      25445 CCTTGTGGTCGGGATGGTGCCCAGTTCGAATTGGTTGATGTGGGTGGATT 25494
                            --  v v i  ii  v  v    vvi viv      i           v
C scaffold49|si       2467 C--TGGGTTTGGAGTGTTGGCCAGGGTGTGGTGGTTGGTGTGGGTGGATG 2420

  scaffold855|s      25495 GGAACCTTCCACAGGCCAGTTGCGTCGTCTCGTGTCCCCTCTAGCACTAA 25544
                             i  i        v     i iv     i v   v  vviv  i  i i
C scaffold49|si       2419 GGGACTTTCCACAGTCCAGTCGTCTCGTCCCTTGTACCGGTGAGTACCAG 2370

  scaffold855|s      25545 TGCTCCTTGGTAGTAGATCCTACAGGCATGCCGGTCAAGTGTTACTCGAC 25594
                           v  i               i i  i vi  ii    v     v  ii i 
C scaffold49|si       2369 GGCCCCTTGGTAGTAGATCTTGCAAGAGTGTTGGTCTAGTGTGACCTGGC 2320

  scaffold855|s      25595 ATCCAGCATCACAGAATTTTTGAGTG 25620
                               i  i  i        iiv    
C scaffold49|si       2319 ATCCGGCGTCGCAGAATTTCCTAGTG 2294

Matrix = 20p43g.matrix
Kimura (with divCpGMod) = 35.06
Transitions / transversions = 1.25 (45/36)
Gap_init rate = 0.01 (3 / 275), avg. gap size = 1.00 (3 / 3)


10601 18.99 0.72 0.72 scaffold855|size28455 25621 27694 (649) C scaffold49|size1113722_(dbseq-nr_425)_[282671,288822]#LTR/Copia (4078) 2074 1 m_b3180s001i91 192523

  scaffold855|s      25621 TGGTGCCGTGTGGTGGTAGACTGGGTGTCTGTGAGTGGGAGGGCTCGGAG 25670
                                   i      i i ii  v   v   v vv v v v    i    
C scaffold49|si       2074 TGGTGCCGCGTGGTGATGGGTTGTGTGGCTGGGTCTTGTATGGCTTGGAG 2025

  scaffold855|s      25671 ATATGTGTTGGGAGATTCCATAGAGGTATCATCATCTGATGAAGCCGACG 25720
                            i  v     vv  i v  v v v  vv v  v viv  v i  ii v  
C scaffold49|si       2024 ACATTTGTTGCTAGGTGCCCTTGTGGGTTGATAAGTGGAAGGAGTTGCCG 1975

  scaffold855|s      25721 TGGTGGTAGTGAGTTGGTCACTGTCTTGT--TTGCAGGAGACGTTGGAGG 25768
                                 i   ii v   vi --   v   -- v iiv  v          
C scaffold49|si       1974 TGGTGGCAGTAGGGTGGATA--GTCGTGTGATGGTGTGATACGTTGGAGG 1927

  scaffold855|s      25769 CAATGATGGTGGCTCCGTCGTCTTCATCTTCCTCTTCATACAATGTAGTC 25818
                              ii iv  v  ii i  v  v      viv      i i---------
C scaffold49|si       1926 CAACAACTGTTGCCTCATCCTCATCATCTGTGTCTTCACAT--------- 1886

  scaffold855|s      25819 TGTAGGGTGGCATAATAGTTAGCATA-AGTT-TTCTTGGGGATTGATGTA 25866
                             v    iv            --   -    -v vv     i i  iiv 
C scaffold49|si       1885 TGGAGGGCTGCATAATAGTTA--ATAGAGTTAGTAATGGGGGTCGACAAA 1838

  scaffold855|s      25867 ATAAAATCACAATTATTTGTTATTCTTTAGG-AGTAGTGAT--CACTTTT 25913
                               vv     i        i       v v-   iv  i --       
C scaffold49|si       1837 ATAATTTCACAGTTATTTGTCATTCTTTTGTTAGTGTTGGTTTCACTTTT 1788

  scaffold855|s      25914 CATCACCCCTCCACGTCAAGCCTCGTGTGGGCCTGGATTCACAGGCAATG 25963
                            i  i      ivi       i v                i         
C scaffold49|si       1787 CGTCGCCCCTCTCTGTCAAGCTTGGTGTGGGCCTGGATTCGCAGGCAATG 1738

  scaffold855|s      25964 TTGTCTTATGCGCACCCCTCCGCGTTACCTTACGGCCGGCGTCTTTGT-C 26012
                            v     i  i          i          i v  v  i     i -i
C scaffold49|si       1737 TAGTCTTGTGTGCACCCCTCCACGTTACCTTATGTCCTGCATCTTTATAT 1688

  scaffold855|s      26013 GCTTGGGCATTCTCACGGGTGCAACCGTCCTGGTGTCCCGGTTTTTTGTT 26062
                             i  v     i  v  i     i  i        v  iv i        
C scaffold49|si       1687 GCCTGTGCATTTTCCCGAGTGCAGCCATCCTGGTGGCCTTGCTTTTTGTT 1638

  scaffold855|s      26063 GCGGCATGTGGCGCTGGTGTGCCAGCCCTCGATGTTGAAACCACAGGAGA 26112
                                                   v     v ii i   v         v
C scaffold49|si       1637 GCGGCATGTGGCGCTGGTGTGCCACCCCTCTACATCGAATCCACAGGAGT 1588

  scaffold855|s      26113 AGCACATTTTCCAGTTGTTGTAGTATTTGACTGGGTTGGGAGGTGTGCTG 26162
                                  v            v    i  v                     
C scaffold49|si       1587 AGCACATATTCCAGTTGTTGAAGTACTTTACTGGGTTGGGAGGTGTGCTG 1538

  scaffold855|s      26163 GTAGGATGAATGGCTGGACGTGGGATGCCGTGTGTTGCCGGTGGGATGTT 26212
                            v   v    v   v   v v  i i   iv      vi iv  iii   
C scaffold49|si       1537 GGAGGTTGAAAGGCAGGAGGAGGAACGCCAAGTGTTGATGAAGGAGCGTT 1488

  scaffold855|s      26213 AAAAACGGTGGCAGGGGTTGTTGGGGTAAAGGGTTGTTGTGTCTGGCCTT 26262
                           i  vii                        ivi      v  i  v  vi
C scaffold49|si       1487 GAACGTGGTGGCAGGGGTTGTTGGGGTAAAATATTGTTGAGTTTGTCCGC 1438

  scaffold855|s      26263 GGCGGGTGCGACTGCTTCATCCTCTCCCATTCCGACTCTGGGTTCCTCAT 26312
                                v     i  i v i   ii    iii   i   i i       i 
C scaffold49|si       1437 GGCGGTTGCGATTGTTACGTCCCTTCCCGCCCCGGCTCCGAGTTCCTCGT 1388

  scaffold855|s      26313 CCTCCAAGCTGATATTGTTGGTATGACGCCGCCGGGGCAGGGGTATATTG 26362
                                vv i  i  v          i i i  i  i vv  v  iv    
C scaffold49|si       1387 CCTCCCTGTTGGTAGTGTTGGTATGGCACTGCTGGAGGTGGCGTGAATTG 1338

  scaffold855|s      26363 TTGTTGCCCTGGTGGTGGGGCAGGTACGTATTGTGGGATGGGAGGCGCCA 26412
                           v     i    vv  vi v       i v             v  vi v 
C scaffold49|si       1337 GTGTTGTCCTGTGGGAAGTGCAGGTATGAATTGTGGGATGGGTGGAACGA 1288

  scaffold855|s      26413 AAGGTGTTGGCGTTGTCCAGGCGAAGTTTGCGAAGGACTGTTGTGTGACT 26462
                            v vi vv  i    ii v   i     v           i  v   iv 
C scaffold49|si       1287 ATGCCGGAGGTGTTGCTCTGGCAAAGTTAGCGAAGGACTGCTGGGTGGAT 1238

  scaffold855|s      26463 TGGAGCTCTGCTCGGAGGGAAGCAGTTTCAGCGCGTGCAGCCTGGAGAAC 26512
                             v  i  v     v     v  v     v  v  v iv     v    i
C scaffold49|si       1237 TGCAGTTCGGCTCGTAGGGATGCCGTTTCTGCTCGAGTTGCCTGCAGAAT 1188

  scaffold855|s      26513 CTCCTGCATGCTCTGGTAGTTGGCGTTGTTTGCCATGTGGAAGTTGATGA 26562
                           v  i                          i               ii  
C scaffold49|si       1187 GTCTTGCATGCTCTGGTAGTTGGCGTTGTTCGCCATGTGGAAGTTGGCGA 1138

  scaffold855|s      26563 TGCTTTCTTGGATGGAGGCGATGGAGTCGTCGTCGTTGGCGGTGGCGGAG 26612
                             vvi           i  v              i               
C scaffold49|si       1137 TGGACTCTTGGATGGAAGCCATGGAGTCGTCGTCATTGGCGGTGGCGGAG 1088

  scaffold855|s      26613 TTGACGTAGCCATGGGTGCCTGCGGTTCCTTGCCCAGAGGCGAGGCGGAG 26662
                             v        i      vvv     v     v  v  i  i  i  v  
C scaffold49|si       1087 TTCACGTAGCCGTGGGTGGAGGCGGTGCCTTGGCCCGAAGCAAGACGCAG 1038

  scaffold855|s      26663 CTCGTAGGCTTCCTCGAAGTGGAGCTTGAGCTGCTGCCGCGTCTTGTTGG 26712
                           i        i              i  i  i       i           
C scaffold49|si       1037 TTCGTAGGCCTCCTCGAAGTGGAGTTTAAGTTGCTGCCACGTCTTGTTGG 988

  scaffold855|s      26713 CCTCGGTGAAACCACTCCATTCAAGGAGGGCCGTTTCGTAGAGGCCCGTG 26762
                            v    i   i  i        i        i  i  i  v     i   
C scaffold49|si        987 CATCGGCGAAGCCGCTCCATTCGAGGAGGGCTGTCTCATATAGGCCTGTG 938

  scaffold855|s      26763 AGTTGGATGGCGATGATGGCCTTGTTGATGATCTGCTCCATCGTAAATTC 26812
                                   v    i           i      i  i        i     
C scaffold49|si        937 AGTTGGATTGCGACGATGGCCTTGTCGATGATTTGTTCCATCGTGAATTC 888

  scaffold855|s      26813 AGGTTTACAGATGAGCGTGAAGATGACACAGTCTTCGATGCAGTTGAAGA 26862
                              i  i     v ii i      i vi           v i  i     
C scaffold49|si        887 AGGCTTGCAGATCAATGCGAAGATAAAGCAGTCTTCGATTCGGTCGAAGA 838

  scaffold855|s      26863 GTGCTTTGATGGGGTCGGCGGGATCCCACGGTGCGTCAAGGAGCATATTG 26912
                            v    i   v      vi         v  v  i  i     v ii   
C scaffold49|si        837 GGGCTTCGATTGGGTCGTTGGGATCCCAGGGAGCATCGAGGAGGACGTTG 788

  scaffold855|s      26913 TTCCTTTGTTTTTCCGCCGGAGTGCTCATGTCGTACTTCGTGCGTAGATT 26962
                             i   i i     v            i  i             v     
C scaffold49|si        787 TTTCTTCGCTTTTCGGCCGGAGTGCTCGTGCCGTACTTCGTGCGAAGATT 738

  scaffold855|s      26963 TGAAAGGATGTCCTGTGGGTTGTCGCGGACGGTGTAGACCTTTTGGCCCA 27012
                           i           viiv  i  i              v             
C scaffold49|si        737 CGAAAGGATGTCGCAAGGATTATCGCGGACGGTGTATACCTTTTGGCCCA 688

  scaffold855|s      27013 TCTGATTGCCGATGGGCTTGCGGAAGGCATTTGGGATGGCCTCGTTGAGG 27062
                                     i                             v         
C scaffold49|si        687 TCTGATTGCCAATGGGCTTGCGGAAGGCATTTGGGATGGCGTCGTTGAGG 638

  scaffold855|s      27063 GCGTTGTTGATGGCTCGGCGGACGTTTTCCTGTGAGTCGAAGACGACGCG 27112
                               i         v  i ii        i  v  i  i i         
C scaffold49|si        637 GCGTCGTTGATGGCGCGACAAACGTTTTCTTGGGAATCAAGGACGACGCG 588

  scaffold855|s      27113 GTTTGCATTGTAGATGGTCTTGACGTTTCGTTGTTCGACGGACGTGTTGG 27162
                           i       i   v                                   v 
C scaffold49|si        587 ATTTGCATCGTATATGGTCTTGACGTTTCGTTGTTCGACGGACGTGTTTG 538

  scaffold855|s      27163 CGGCAGCAGGATGATTGCCGGGGTCGAGCCATTTGGCCCATGGTATCGCA 27212
                               i  i     i  v         i    i i  i       iiiv  
C scaffold49|si        537 CGGCGGCGGGATGGTTCCCGGGGTCGGGCCACTCGGTCCATGGTGCTTCA 488

  scaffold855|s      27213 CAGCGCAGAGCATAAATTTGCTCTGGCATAACCATGCTGACGAATCTGCG 27262
                             v        i     i   v       i       i          i 
C scaffold49|si        487 CATCGCAGAGCGTAAATCTGCGCTGGCATGACCATGCCGACGAATCTGTG 438

  scaffold855|s      27263 CTCCGGTGCTTGGGTGCATGGGATTTTTTTGAGGCGTTGCTCCAGGAGTG 27312
                           i           v                i         i          
C scaffold49|si        437 TTCCGGTGCTTGTGTGCATGGGATTTTTTCGAGGCGTTGTTCCAGGAGTG 388

  scaffold855|s      27313 TGGAGAGTGCGCGAATGTTGACGGCGTTAGGTTGGGGTGCGAGGCTTGGC 27362
                                  i  v              i  i   i          i  v   
C scaffold49|si        387 TGGAGAGCGCTCGAATGTTGACGGCATTGGGTCGGGGTGCGAGACTAGGC 338

  scaffold855|s      27363 AACGTGCCGATGGCCTTTTGTGCCTCTTCGTAGGTGATGAGGGCATGTGC 27412
                             ii      i   i     v       v                     
C scaffold49|si        337 AATATGCCGACGGCTTTTTGGGCCTCTTGGTAGGTGATGAGGGCATGTGC 288

  scaffold855|s      27413 CATGGTGATGCGTTGCGCTGCCA-----CGGTGTGTGGTAGTAGTAGGTA 27457
                                i    i v  v vi-   -----     i      v i       
C scaffold49|si        287 CATGGCGATGTGATGGGAC-CCACGGTGCGGTGCGTGGTATTGGTAGGTA 239

  scaffold855|s      27458 TTGCCAACAACTGTTGAACATACAACTAG--AACAGTTTGCAATAAAAGT 27505
                               i                     v  --     -i  ii        
C scaffold49|si        238 TTGCTAACAACTGTTGAACATACAACAAGATAACAG-CTGTGATAAAAGT 190

  scaffold855|s      27506 GTTGTTAGCAATTTATGAGCTAACAAGTGTGATAAGATTGCTGCACGAAC 27555
                                             v     v   i      v        i  v  
C scaffold49|si        189 GTTGTTAGCAATTTATGACCTAACTAGTATGATAATATTGCTGCGCGCAC 140

  scaffold855|s      27556 GCAGAATGGAGCAGCTGTTATTGGTTGGATGTGAGGCAGTCCCATATGCT 27605
                           i     i                          v          v     
C scaffold49|si        139 ACAGAACGGAGCAGCTGTTATTGGTTGGATGTGTGGCAGTCCCAGATGCT 90

  scaffold855|s      27606 GTCTGTTATGTGGGACTCGACCTAAACTGGTAAGTGGGATTCTTGGCAAA 27655
                                v  v          i     v i               i  i  i
C scaffold49|si         89 GTCTGGTAAGTGGGACTCGGCCTAATCCGGTAAGTGGGATTCTCGGTAAG 40

  scaffold855|s      27656 GGAGATGTCCGCATGTATCCGTTGGGTAGAGTTCCAACA 27694
                                i              i                  
C scaffold49|si         39 GGAGACGTCCGCATGTATCCATTGGGTAGAGTTCCAACA 1

Matrix = 20p43g.matrix
Kimura (with divCpGMod) = 19.13
Transitions / transversions = 1.31 (222/169)
Gap_init rate = 0.01 (23 / 2073), avg. gap size = 1.30 (30 / 23)


2810 20.89 3.93 1.38 scaffold855|size28455 27703 28338 (5) genome_6_19263#LTR/Copia 956 1607 (21) m_b3180s001i92 192524

  scaffold855|s      27703 ACTTGTCTCAACTTACCTCTAGGCCAATCACTTTAGCTGACACAGCACTG 27752
                            i     i vi  i       i             v       i      
  genome_6_1926        956 ATTTGTCCCTGCTCACCTCTAAGCCAATCACTTTATCTGACACGGCACTG 1005

  scaffold855|s      27753 GGGAGGCATCAGCAGGTTATAAAGAGACAAGTGAGTAATGTTGTTACTAA 27802
                                  i     v i v        vv ii i i               
  genome_6_1926       1006 GGGAGGCGTCAGCCGATAATAAAGAGCGAGATAAATAATGTTGTTACTAA 1055

  scaffold855|s      27803 AATGTCGTGGGAGGAAAGAGACCATTTGAGGAAAAAGCTGG-AAAAATGG 27851
                                  i v           vv   ii     i       -      vi
  genome_6_1926       1056 AATGTCGCGTGAGGAAAGAGAAGATTCAAGGAAGAAGCTGGAAAAAATCA 1105

  scaffold855|s      27852 ATGAAACGGAGGATGAAGACCACTCACCTTTAATTTCTGTCTTCCCCAAA 27901
                                 i   v  ii    v                iv  v  v v i  
  genome_6_1926       1106 ATGAAATGGATGACAAAGAGCACTCACCTTTAATTTTGGTGTTACGCGAA 1155

  scaffold855|s      27902 TTGGATGGCGAAAAGTCACCATCCAAGCCTG---------------AGGA 27936
                              v v v               v       ---------------    
  genome_6_1926       1156 TTGCAAGCCGAAAAGTCACCATCAAAGCCTGGTGAATAGTTCACCCAGGA 1205

  scaffold855|s      27937 CAGCACAGAAAAGAACAACATTGAGGGCATTGATGAGGCAATGATTTAGT 27986
                            v   v     i        v   iv  viiv     v    i  v   -
  genome_6_1926       1206 CTGCAAAGAAAGGAACAACAATGAATGCCCCTATGAGTCAATAATGTAG- 1254

  scaffold855|s      27987 GCACTAA----AGGGGATGTTAAATAC--TAAAAAAACACTTACACTTGC 28030
                              v   ----    i ---  iii i--      v v       viiiv
  genome_6_1926       1255 GCAATAAAATCAGGGAA---TAGGCATTGTAAAAATAAACTTACAGCCAA 1301

  scaffold855|s      28031 TGAATTGCC-TTTTTTTCCCTCCTGCTCCTCGCAAACGCTGTTGTGTAAC 28079
                           vi    v  - i   ii      i v  v ---i vv i  i        
  genome_6_1926       1302 GAAATTCCCATCTTTCCCCCTCCCGGTCAT---GATGGTTGCTGTGTAAC 1348

  scaffold855|s      28080 AAAATTCGGCATG-TAGAAATGGTGTGATTCCTTGTAAAATACGCAGAGT 28128
                               v -      -           ii   i  ivvii      vv  i 
  genome_6_1926       1349 AAAAAT-GGCATGTTAGAAATGGTGCAATTTCTCTGGGAATACGGTGAAT 1397

  scaffold855|s      28129 CTGACTGAACCAAGCGGCAGGATTGTCGTGGGTGATGTTGCGGTGAGGGC 28178
                             v  ii v           v  v    i      i              
  genome_6_1926       1398 CTCACCAATCCAAGCGGCAGTATGGTCGCGGGTGACGTTGCGGTGAGGGC 1447

  scaffold855|s      28179 AATCGAGGCCGACCTGGTGTTGTGGCGGTATTCGCCGAGATCGAGGTGAT 28228
                           i  i v   vi           i i        i  iv            
  genome_6_1926       1448 GATTGTGGCGAACCTGGTGTTGCGACGGTATTCACCATGATCGAGGTGAT 1497

  scaffold855|s      28229 GCGGTGATGGCGACGGAAATTCTCGTGAAGAAGAAGAGTAGTGTCGCGAT 28278
                               i  i    i        v  i  iv  v                  
  genome_6_1926       1498 GCGGCGACGGCGGCGGAAATTGTCATGGTGATGAAGAGTAGTGTCGCGAT 1547

  scaffold855|s      28279 TTTATTTTTTTGTGTTCTGTAGAATCTGGTACA-TTACGTACGAACGCCA 28327
                                           vi             ii-  vi     viv   -
  genome_6_1926       1548 TTTATTTTTTTGTGTTACGTAGAATCTGGTATGTTTTTGTACGTGGGCC- 1596

  scaffold855|s      28328 GATGTAACGTG 28338
                                v   i 
  genome_6_1926       1597 GATGTTACGCG 1607

Matrix = 20p43g.matrix
Kimura (with divCpGMod) = 22.09
Transitions / transversions = 1.22 (72/59)
Gap_init rate = 0.03 (16 / 635), avg. gap size = 2.12 (34 / 16)


53278 1.31 1.23 0.64 scaffold85|size492450 1 6169 (485640) C scaffold3|size1191850_(dbseq-nr_493)_[349346,364513]#LTR/Copia (6605) 8563 2359 m_b1542s001i0 192525

  scaffold85|si          1 CAACAAGAACAGTTCCTCAAAAACATCACATCTCTTCATTTATCTTACCG 50
                                                 v                           
C scaffold3|siz       8563 CAACAAGAACAGTTCCTCAAAACCATCACATCTCTTCATTTATCTTACCG 8514

  scaffold85|si         51 TCACTTTGATCACTGGTGTTATATATATATAACAACGT-GCGTACGTAAC 99
                                                        --       -  iv       
C scaffold3|siz       8513 TCACTTTGATCACTGGTGTTATATATATA--ACAACGTCGCAGACGTAAC 8466

  scaffold85|si        100 CTATTTGGTCTGCCAACAAAGTGTGTTATTATTTCTCGGCCATGCGTGAT 149
                                                                 -     -     
C scaffold3|siz       8465 CTATTTGGTCTGCCAACAAAGTGTGTTATTATTTCTCG-CCATG-GTGAT 8418

  scaffold85|si        150 CTCGATTATATATA--ACAAAAACAAAAACGTACCTCTTTTCATGTAAAA 197
                                         --               i            --    
C scaffold3|siz       8417 CTCGATTATATATATAACAAAAACAAAAACGCACCTCTTTTCAT--AAAA 8370

  scaffold85|si        198 ACATGTCTCTTCTCATCATCTGAATTGTCCCATTCAT-----AGTCCTCC 242
                                                    i          i-----        
C scaffold3|siz       8369 ACATGTCTCTTCTCATCATCTGAATCGTCCCATTCACCCCTGAGTCCTCC 8320

  scaffold85|si        243 TCTTCTT-GGCGCTTCCCATTCATCAAAATCCG--GGTATTTCCGGCCAA 289
                                  -                         --               
C scaffold3|siz       8319 TCTTCTTCGGCGCTTCCCATTCATCAAAATCCGAGGGTATTTCCGGCCAA 8270

  scaffold85|si        290 GCCACCG-GCTCCTCTTCTGTCTGCCTGCTTGAAATTCCCCTTCAGCGCA 338
                                iv-                --                   i    
C scaffold3|siz       8269 GCCACTTCGCTCCTCTTCTGTCTG--TGCTTGAAATTCCCCTTCAACGCA 8222

  scaffold85|si        339 TCCTCATGCAATCTCACCCAGCGTGCT---TCTTCCCGAATTCTTTCACA 385
                                                      ---                    
C scaffold3|siz       8221 TCCTCATGCAATCTCACCCAGCGTGCTGCTTCTTCCCGAATTCTTTCACA 8172

  scaffold85|si        386 GAAAACAAATAACCC-GGTTTGGGTGAATCGAACAGGTTATTGAATTCCC 434
                                          -                                  
C scaffold3|siz       8171 GAAAACAAATAACCCCGGTTTGGGTGAATCGAACAGGTTATTGAATTCCC 8122

  scaffold85|si        435 TATTATAACGCTCCATGACATTATTAGTTCTCTGATGTCTTTTATTGATC 484
                               i                    v                        
C scaffold3|siz       8121 TATTGTAACGCTCCATGACATTATTCGTTCTCTGATGTCTTTTATTGATC 8072

  scaffold85|si        485 AAAAGAAACAGCGTTAGTTCTTTGTGGTATCATACTTCCAGATCATATC- 533
                                                                            -
C scaffold3|siz       8071 AAAAGAAACAGCGTTAGTTCTTTGTGGTATCATACTTCCAGATCATATCC 8022

  scaffold85|si        534 AAAATATCGACATCATGCTCCTGGAATAAAACAAACACCTAAAGACAGTG 583
                                                                             
C scaffold3|siz       8021 AAAATATCGACATCATGCTCCTGGAATAAAACAAACACCTAAAGACAGTG 7972

  scaffold85|si        584 AT---TACATCTCTCGCCGCCAGCTCCCCTTTTTTGTCCGAATTGTAATT 630
                             ---                  -          -               
C scaffold3|siz       7971 ATACTTACATCTCTCGCCGCCAG-TCCCCTTTTT-GTCCGAATTGTAATT 7924

  scaffold85|si        631 GAACATCTCAATTAACTTTGGTTTCAACCAAGTTGGGACGAAAATTTTTG 680
                                                                      - v    
C scaffold3|siz       7923 GAACATCTCAATTAACTTTGGTTTCAACCAAGTTGGGACGAAA-TATTTG 7875

  scaffold85|si        681 TTCATGAA-TGGGGGGGTCTCTTCTTTTTCGCATCTCTTGATGCCCTTAG 729
                                   - vvvv ii           -                   v 
C scaffold3|siz       7874 TTCATGAAATCTTCGAATCTCTTCTTTT-CGCATCTCTTGATGCCCTTCG 7826

  scaffold85|si        730 CTCTTCTGCACCATCTCCCTGATATAATCCACCCCTTTCAGCATATCTTC 779
                            -                                                
C scaffold3|siz       7825 C-CTTCTGCACCATCTCCCTGATATAATCCACCCCTTTCAGCATATCTTC 7777

  scaffold85|si        780 TTTCCTGATGACTGTCAAAAGGTCAAACATCGGCAATATAATCTTGATGT 829
                                                -                            
C scaffold3|siz       7776 TTTCCTGATGACTGTCAAAAG-TCAAACATCGGCAATATAATCTTGATGT 7728

  scaffold85|si        830 CATCTCTCTCGAATCCCCTTTCAATCATGTTGTGTGTCTGATCGCCTGCT 879
                                                              --             
C scaffold3|siz       7727 CATCTCTCTCGAATCCCCTTTCAATCATGTTGTGT--CTGATCGCCTGCT 7680

  scaffold85|si        880 TCCAATGGAAGAAGCAACCGAGATTTGAATCACATCCAAACCATTTCTCT 929
                                                   vvv                       
C scaffold3|siz       7679 TCCAATGGAAGAAGCAACCGAGATGGTAATCACATCCAAACCATTTCTCT 7630

  scaffold85|si        930 ATCGAATTCACCA--GCCCACTCTCGAAATCGTGCATCACTCCTGTCACA 977
                                        --        --i                        
C scaffold3|siz       7629 ATCGAATTCACCAACGCCCACTC--AAAATCGTGCATCACTCCTGTCACA 7582

  scaffold85|si        978 TCAATGCCCTTTGGCCCTATGAAAAAAAACACATGAATTTTTTAAGAAGG 1027
                                                                     -     ii
C scaffold3|siz       7581 TCAATGCCCTTTGGCCCTATGAAAAAAAACACATGAATTTTT-AAGAAAA 7533

  scaffold85|si       1028 GTGAACATATAATGACCGTATTATTTTCATGTCCAAAAAAAACCATCATG 1077
                                                                  ---        
C scaffold3|siz       7532 GTGAACATATAATGACCGTATTATTTTCATGTCCAAAAA---CCATCATG 7486

  scaffold85|si       1078 TTAGGAACTCACCCACGATGGATACTATGTGTGACCACAGTAGGTTGTAC 1127
                                                                             
C scaffold3|siz       7485 TTAGGAACTCACCCACGATGGATACTATGTGTGACCACAGTAGGTTGTAC 7436

  scaffold85|si       1128 GCCCTCTTCTGATTTTT-CGTCATTGGACAATAAAATATCGGTGTATGCA 1176
                              -             -                                
C scaffold3|siz       7435 GCC-TCTTCTGATTTTTTCGTCATTGGACAATAAAATATCGGTGTATGCA 7387

  scaffold85|si       1177 TGGAGCTTGCATGGTCCATGACTGAGAATATCACTACTTGATAGAACCCC 1226
                                                                             
C scaffold3|siz       7386 TGGAGCTTGCATGGTCCATGACTGAGAATATCACTACTTGATAGAACCCC 7337

  scaffold85|si       1227 CTTGGCGCCC-GTCAAGCGTTGCATCGACATGCAAGAATAGTTTTT-ATA 1274
                                     -     i                             -   
C scaffold3|siz       7336 CTTGGCGCCCCGTCAAACGTTGCATCGACATGCAAGAATAGTTTTTTATA 7287

  scaffold85|si       1275 CTTCAGTAGTTTCATCAGAGGATGCAACGAGAAACCTAGAATTCTTTGTG 1324
                                                                             
C scaffold3|siz       7286 CTTCAGTAGTTTCATCAGAGGATGCAACGAGAAACCTAGAATTCTTTGTG 7237

  scaffold85|si       1325 GCCCATCCTCATCACTCCAAAAATGGAGAACATCAGAAAATTTTCCGTCT 1374
                                                                             
C scaffold3|siz       7236 GCCCATCCTCATCACTCCAAAAATGGAGAACATCAGAAAATTTTCCGTCT 7187

  scaffold85|si       1375 TAGTCCCATTTCCATACTTCATCTCGATCGCCCGGAACTTATCGTCGCCA 1424
                                        i                  -                 
C scaffold3|siz       7186 TAGTCCCATTTCCGTACTTCATCTCGATCGCC-GGAACTTATCGTCGCCA 7138

  scaffold85|si       1425 TACATACCCCTATCCTGC-AGTGTTCCTAATTAAATTGCATCCCTGCCGA 1473
                                 i    -----  -                               
C scaffold3|siz       7137 TACATATCCCT-----GCGAGTGTTCCTAATTAAATTGCATCCCTGCCGA 7093

  scaffold85|si       1474 -GCCAAACAGCATCAGTGTTTTATACATTACAACTTTGAAGTCACACATA 1522
                           -                                                 
C scaffold3|siz       7092 AGCCAAACAGCATCAGTGTTTTATACATTACAACTTTGAAGTCACACATA 7043

  scaffold85|si       1523 TCATTTGTTATATACAGAACATTGTCATAAACATACCTTTCATTTGTGAT 1572
                                           v                                 
C scaffold3|siz       7042 TCATTTGTTATATACATAACATTGTCATAAACATACCTTTCATTTGTGAT 6993

  scaffold85|si       1573 CCCC-AATAATGTCATTGTAAAATGGATGAATGACAAAGTTAAGTATATA 1621
                               -                                             
C scaffold3|siz       6992 CCCCCAATAATGTCATTGTAAAATGGATGAATGACAAAGTTAAGTATATA 6943

  scaffold85|si       1622 TATAACCATGACACAGGAACATCTGTGTTATATACATTTT-TCGATATAT 1670
                                          vi                    vvi-         
C scaffold3|siz       6942 TATAACCATGACACATAAACATCTGTGTTATATACATAACATCGATATAT 6893

  scaffold85|si       1671 AACAAACACATAAACAACTGTGTTATATATGTAACATTGATGGAGAACTT 1720
                                                                             
C scaffold3|siz       6892 AACAAACACATAAACAACTGTGTTATATATGTAACATTGATGGAGAACTT 6843

  scaffold85|si       1721 ACCTGGTCGAATCATTTCAAGCGGTTTGTCT-GAAAACAAATAGTAGTGC 1769
                                                         i-                iv
C scaffold3|siz       6842 ACCTGGTCGAATCATTTCAAGCGGTTTGTCCCGAAAACAAATAGTAGTAA 6793

  scaffold85|si       1770 CGTTAGCGAACATACATTCAAACCGTAAATAATATACAATTCATCGCCAT 1819
                                                                          v  
C scaffold3|siz       6792 CGTTAGCGAACATACATTCAAACCGTAAATAATATACAATTCATCGCAAT 6743

  scaffold85|si       1820 GGGGGCAAGACTTTACCACATCCGAGCTGAGGATCCTCAGCGCACCGCCT 1869
                                                                             
C scaffold3|siz       6742 GGGGGCAAGACTTTACCACATCCGAGCTGAGGATCCTCAGCGCACCGCCT 6693

  scaffold85|si       1870 CCTCCCGCCCC-ACTGTCTCTTCACGAACCATGCTCCAAATCTTCATTGG 1918
                                      -                                      
C scaffold3|siz       6692 CCTCCCGCCCCCACTGTCTCTTCACGAACCATGCTCCAAATCTTCATTGG 6643

  scaffold85|si       1919 AGCTAGCCATATCTTCTCTACAGCCAACTCCGTCAAACGATTCTTGAACC 1968
                                                                             
C scaffold3|siz       6642 AGCTAGCCATATCTTCTCTACAGCCAACTCCGTCAAACGATTCTTGAACC 6593

  scaffold85|si       1969 TTTCTGTTAAGTCCGTCATTTCTCTCTTGTCTGGAACGTCACTGATAGAT 2018
                                                                             
C scaffold3|siz       6592 TTTCTGTTAAGTCCGTCATTTCTCTCTTGTCTGGAACGTCACTGATAGAT 6543

  scaffold85|si       2019 TTCCCTGTTGTTGCGGCTATTCCATTTTTACTTCTGCATACTT-GAATGA 2067
                                                                    i -      
C scaffold3|siz       6542 TTCCCTGTTGTTGCGGCTATTCCATTTTTACTTCTGCATACCTCGAATGA 6493

  scaffold85|si       2068 CTTCCCTTCAGAGTCCATTCTGACTCCCCTGTAGGCCCTCC-ACCAATGT 2116
                                vi                                  -        
C scaffold3|siz       6492 CTTCCGCTCAGAGTCCATTCTGACTCCCCTGTAGGCCCTCCCACCAATGT 6443

  scaffold85|si       2117 CAACTTTAGCTTAGTCTTTGCATTTTACCG--CGATATGACTTGCACCTG 2164
                                       v - v i      v vi --                  
C scaffold3|siz       6442 CAACTTTAGCTTCG-CGTCGCATTTAAATGTACGATATGACTTGCACCTG 6394

  scaffold85|si       2165 TAATAACATGTCATTTTCCTGATGTTCGGTGTCTTCATCCTTGAGTACGG 2214
                                                                             
C scaffold3|siz       6393 TAATAACATGTCATTTTCCTGATGTTCGGTGTCTTCATCCTTGAGTACGG 6344

  scaffold85|si       2215 ATGACTGATCTCCCC-GTTTT-CCATAGAAGACACGCGTGGGCCACCTCC 2262
                                          -     -                           i
C scaffold3|siz       6343 ATGACTGATCTCCCCCGTTTTTCCATAGAAGACACGCGTGGGCCACCTCT 6294

  scaffold85|si       2263 CATTAACCCAATCCTCGGTAATGCTTATCTTTTTAGAGTCTCCCAATTTT 2312
                                                            -                
C scaffold3|siz       6293 CATTAACCCAATCCTCGGTAATGCTTATCTTTT-AGAGTCTCCCAATTTT 6245

  scaffold85|si       2313 TCATCTTCGTTCCGCTTTAGAAGTAACATTGTAAAACATAGTTAGAAGAT 2362
                                                                             
C scaffold3|siz       6244 TCATCTTCGTTCCGCTTTAGAAGTAACATTGTAAAACATAGTTAGAAGAT 6195

  scaffold85|si       2363 GGAAATATTGTAATAACAGTGCTTTCCGTTGTGAAATATATATATTACCT 2412
                                                                             
C scaffold3|siz       6194 GGAAATATTGTAATAACAGTGCTTTCCGTTGTGAAATATATATATTACCT 6145

  scaffold85|si       2413 TCTGTTTCCCTGATTCTCCACTTTCTTCTTCTGTATACTCCGCCTATCAT 2462
                                                                             
C scaffold3|siz       6144 TCTGTTTCCCTGATTCTCCACTTTCTTCTTCTGTATACTCCGCCTATCAT 6095

  scaffold85|si       2463 ATTTGCCGTGACCAGCAAAATATTATCAGTCCAGCTGAATCATTCCAA-G 2511
                                                                           - 
C scaffold3|siz       6094 ATTTGCCGTGACCAGCAAAATATTATCAGTCCAGCTGAATCATTCCAAAG 6045

  scaffold85|si       2512 GAGACAAAGAAAATGCGCCATGTAGAGATGTCTCACCAAAAACTCCGCCT 2561
                                          i  v                               
C scaffold3|siz       6044 GAGACAAAGAAAATGTGCGATGTAGAGATGTCTCACCAAAAACTCCGCCT 5995

  scaffold85|si       2562 CTTC-GCTCCAATTTTGAGGTCCTCTGATTCTCCTTTCGTGTCACTCAAA 2610
                               -                                             
C scaffold3|siz       5994 CTTCCGCTCCAATTTTGAGGTCCTCTGATTCTCCTTTCGTGTCACTCAAA 5945

  scaffold85|si       2611 TGGTCATCACCGTCATACCTAGGGGTGTATTCGTCGCAATGTTTTATCGC 2660
                                             ii               v              
C scaffold3|siz       5944 TGGTCATCACCGTCATACTCAGGGGTGTATTCGTCCCAATGTTTTATCGC 5895

  scaffold85|si       2661 ATGCACCCTGGTGTCCTTCAATGTATCACCACCTAATTTTCCTCTATCAT 2710
                                                         i                   
C scaffold3|siz       5894 ATGCACCCTGGTGTCCTTCAATGTATCACCGCCTAATTTTCCTCTATCAT 5845

  scaffold85|si       2711 ATTTTGTTGGCAAAACCAATGGCTCAAGTTCCTTCAATGAATCAGAGACT 2760
                                                                             
C scaffold3|siz       5844 ATTTTGTTGGCAAAACCAATGGCTCAAGTTCCTTCAATGAATCAGAGACT 5795

  scaffold85|si       2761 CCCTTTGTTTTATATATAACAATGCAATGTTTATATCAAACGTGCTGTCA 2810
                                                                             
C scaffold3|siz       5794 CCCTTTGTTTTATATATAACAATGCAATGTTTATATCAAACGTGCTGTCA 5745

  scaffold85|si       2811 GTTCCCGGTGTATGTATATACCGAATATTCAAAAACAACCACGATATGTT 2860
                                    -                                        
C scaffold3|siz       5744 GTTCCCGGT-TATGTATATACCGAATATTCAAAAACAACCACGATATGTT 5696

  scaffold85|si       2861 CATATCTTACCATTCCTTCCCATGGTTGAACTGTGACCGTGCCCTGTTAT 2910
                                                     i                       
C scaffold3|siz       5695 CATATCTTACCATTCCTTCCCATGGTCGAACTGTGACCGTGCCCTGTTAT 5646

  scaffold85|si       2911 ATATATAACAATGTTGTGTTCATAACAAAGGTATGTAATTAACACATTCT 2960
                                                                             
C scaffold3|siz       5645 ATATATAACAATGTTGTGTTCATAACAAAGGTATGTAATTAACACATTCT 5596

  scaffold85|si       2961 CACACATAACATTAATATCTTTGATCTTACCAGAATACCCTTGCGCCTTG 3010
                                                                             
C scaffold3|siz       5595 CACACATAACATTAATATCTTTGATCTTACCAGAATACCCTTGCGCCTTG 5546

  scaffold85|si       3011 TCGTGTTGGTGCCCTCGCAGCATGTTATGTCTTTGTTTTTTGTAGCGTCA 3060
                                                                             
C scaffold3|siz       5545 TCGTGTTGGTGCCCTCGCAGCATGTTATGTCTTTGTTTTTTGTAGCGTCA 5496

  scaffold85|si       3061 TAGTCAGTGACTTCTTTAGTTATGTATTTGCTTGAGATAGCCTGACACAT 3110
                                                                             
C scaffold3|siz       5495 TAGTCAGTGACTTCTTTAGTTATGTATTTGCTTGAGATAGCCTGACACAT 5446

  scaffold85|si       3111 ATGATCTGTGTGATCTTCCACTTCCTCTTCGATTTCTTCCTCTGAGCTGT 3160
                                                                             
C scaffold3|siz       5445 ATGATCTGTGTGATCTTCCACTTCCTCTTCGATTTCTTCCTCTGAGCTGT 5396

  scaffold85|si       3161 CACTATCCAACTGTGTCGGTAACACCAATGGCACGATTTTATCCGTGACA 3210
                                                                             
C scaffold3|siz       5395 CACTATCCAACTGTGTCGGTAACACCAATGGCACGATTTTATCCGTGACA 5346

  scaffold85|si       3211 TTCTCATCACCCATTCCTTCTACTCCCTTTGGTATCCATATCACAAAAAG 3260
                                                                             
C scaffold3|siz       5345 TTCTCATCACCCATTCCTTCTACTCCCTTTGGTATCCATATCACAAAAAG 5296

  scaffold85|si       3261 CAATATTAACATCAAGAAACTTGTGCAAAAACATCATTCTCTTAAGAAAA 3310
                                                                             
C scaffold3|siz       5295 CAATATTAACATCAAGAAACTTGTGCAAAAACATCATTCTCTTAAGAAAA 5246

  scaffold85|si       3311 CGCACCAAGCCTACGTCGACCATGTTGGTTATGCTCCCAAATGTCTCGCC 3360
                                                                             
C scaffold3|siz       5245 CGCACCAAGCCTACGTCGACCATGTTGGTTATGCTCCCAAATGTCTCGCC 5196

  scaffold85|si       3361 CATTCTCATCCCACTAGCGTGCCCACCTCCTTTACGTCCCTTGTTATATA 3410
                                                                             
C scaffold3|siz       5195 CATTCTCATCCCACTAGCGTGCCCACCTCCTTTACGTCCCTTGTTATATA 5146

  scaffold85|si       3411 TATAACATTGTTATATAACGAGATTAGTTAGATGTAGCTCACTGTCATAT 3460
                                                                             
C scaffold3|siz       5145 TATAACATTGTTATATAACGAGATTAGTTAGATGTAGCTCACTGTCATAT 5096

  scaffold85|si       3461 ATGTAAGCTACACGCATAAAATGAACTCACATCCATCTGCCCTCTCACGT 3510
                                        i                                    
C scaffold3|siz       5095 ATGTAAGCTACACACATAAAATGAACTCACATCCATCTGCCCTCTCACGT 5046

  scaffold85|si       3511 TGCTAGCCATCCCACTACCATGGTTCCCTTCATAACGCTTCCTTGATACA 3560
                                                                -            
C scaffold3|siz       5045 TGCTAGCCATCCCACTACCATGGTTCCCTTCATAACG-TTCCTTGATACA 4997

  scaffold85|si       3561 TATATAACAACGTTATATAACGAAACGAGTTATATGTAGATCATTTTTAT 3610
                                                                             
C scaffold3|siz       4996 TATATAACAACGTTATATAACGAAACGAGTTATATGTAGATCATTTTTAT 4947

  scaffold85|si       3611 ATATATAAGCAACACAAATAAATGAACTCACATTCATGTGCCCTATTCCC 3660
                                                                             
C scaffold3|siz       4946 ATATATAAGCAACACAAATAAATGAACTCACATTCATGTGCCCTATTCCC 4897

  scaffold85|si       3661 GAAATTCTGTTAGTCGTAGTCCTGTAAGGGTTTCTCACCGCCGCTGGCAG 3710
                                                                             
C scaffold3|siz       4896 GAAATTCTGTTAGTCGTAGTCCTGTAAGGGTTTCTCACCGCCGCTGGCAG 4847

  scaffold85|si       3711 CGCTACAATGCTCTGCTTGGGCGTTTTCTTGTATGGATTTACAACAACTC 3760
                                                                             
C scaffold3|siz       4846 CGCTACAATGCTCTGCTTGGGCGTTTTCTTGTATGGATTTACAACAACTC 4797

  scaffold85|si       3761 TGATGTTTCCTGATAGGTTCTCGCCACCGTGATTCCGCTTTCTCTTGATC 3810
                                                  i             i            
C scaffold3|siz       4796 TGATGTTTCCTGATAGGTTCTCGTCACCGTGATTCCGTTTTCTCTTGATC 4747

  scaffold85|si       3811 GATTCGCGGTCCCTGTTTCCATCCCCATCAAAGCTGCAGCGTAATAATAA 3860
                                                                             
C scaffold3|siz       4746 GATTCGCGGTCCCTGTTTCCATCCCCATCAAAGCTGCAGCGTAATAATAA 4697

  scaffold85|si       3861 ACCTCAGTGATCTCTTTCTTTGCAGAAATGTACACCTTGCGAAGATAAGC 3910
                                                                             
C scaffold3|siz       4696 ACCTCAGTGATCTCTTTCTTTGCAGAAATGTACACCTTGCGAAGATAAGC 4647

  scaffold85|si       3911 AGTGGTCTTACCCATCACTGAAGTGGTTCCTCGGTTGCATCATGGTTGTT 3960
                                                                             
C scaffold3|siz       4646 AGTGGTCTTACCCATCACTGAAGTGGTTCCTCGGTTGCATCATGGTTGTT 4597

  scaffold85|si       3961 TCG-CTATTCGAGTTCAAATGAAGTGGTGAAATATGTTGGGACAGGTTGC 4009
                              -                    v                         
C scaffold3|siz       4596 TCGGCTATTCGAGTTCAAATGAAGGGGTGAAATATGTTGGGACAGGTTGC 4547

  scaffold85|si       4010 TGTCATCAACATAATGATGGCATGCGCGTGGATGCTGGTATATATTTAAT 4059
                                                                             
C scaffold3|siz       4546 TGTCATCAACATAATGATGGCATGCGCGTGGATGCTGGTATATATTTAAT 4497

  scaffold85|si       4060 TCTATCGTCATTGGGATCTGTACCGAAAAATAACGCTCATATGTGTGTGG 4109
                                                              i              
C scaffold3|siz       4496 TCTATCGTCATTGGGATCTGTACCGAAAAATAACGTTCATATGTGTGTGG 4447

  scaffold85|si       4110 ATTCTGGTATATATTCAACACACCCGTCAAATGACCGTTGTGGCAATGTC 4159
                                                         i     i             
C scaffold3|siz       4446 ATTCTGGTATATATTCAACACACCCGTCAAGTGACCATTGTGGCAATGTC 4397

  scaffold85|si       4160 CCTATCGGTCCACGTGTGTCTCCGCCTGTTTTATATGTCAACCTAGACAA 4209
                                             -     i                         
C scaffold3|siz       4396 CCTATCGGTCCACGTGTG-CTCCGTCTGTTTTATATGTCAACCTAGACAA 4348

  scaffold85|si       4210 TGCAGAAATAGGGGGAGTGCGTACCTCTGTGTTTATGCGTACCACGATTT 4259
                                                                             
C scaffold3|siz       4347 TGCAGAAATAGGGGGAGTGCGTACCTCTGTGTTTATGCGTACCACGATTT 4298

  scaffold85|si       4260 GAATATAAGTTCATATTCAGTACCTAAGATGATATGTATGTTATGATCGT 4309
                                                                             
C scaffold3|siz       4297 GAATATAAGTTCATATTCAGTACCTAAGATGATATGTATGTTATGATCGT 4248

  scaffold85|si       4310 ATTAATGCTCTAAGAGACACATAATTCATATCATGCTAAAAAA---CAGT 4356
                                                                      ---    
C scaffold3|siz       4247 ATTAATGCTCTAAGAGACACATAATTCATATCATGCTAAAAAAAAACAGT 4198

  scaffold85|si       4357 ACTCCTTAAATCTAGAGTTGTCATTAAACGTGGTTGTTGTTTATGCGTTG 4406
                                                                             
C scaffold3|siz       4197 ACTCCTTAAATCTAGAGTTGTCATTAAACGTGGTTGTTGTTTATGCGTTG 4148

  scaffold85|si       4407 TTATGTGTGTAACAGTGGTATATACACAACACGTGTGTG-GCAAATGATC 4455
                                                                  -          
C scaffold3|siz       4147 TTATGTGTGTAACAGTGGTATATACACAACACGTGTGTGTGCAAATGATC 4098

  scaffold85|si       4456 CCTCCGCCCAATACATATTTATATGCCTATATATATCAATGTTATATA-- 4503
                                               v                           --
C scaffold3|siz       4097 CCTCCGCCCAATACATATTTTTATGCCTATATATATCAATGTTATATATA 4048

  scaffold85|si       4504 ---------------AAGGGCGTCGCCACTGCTTCAACTGCGTGCCTATA 4538
                           ---------------                                   
C scaffold3|siz       4047 TAACAATTATGATGAAAGGGCGTCGCCACTGCTTCAACTGCGTGCCTATA 3998

  scaffold85|si       4539 TATATCAACGTTTTTC-ATATAACAATTTTGACGAAAAGGGGTCGCCAAT 4587
                                          i-               i               v 
C scaffold3|siz       3997 TATATCAACGTTTTTTTATATAACAATTTTGATGAAAAGGGGTCGCCACT 3948

  scaffold85|si       4588 GCTGAAACTGCATGCTACTACCACAATGCGTTATAAATATAACACGATTT 4637
                                                                       i     
C scaffold3|siz       3947 GCTGAAACTGCATGCTACTACCACAATGCGTTATAAATATAACATGATTT 3898

  scaffold85|si       4638 AATTTAAAACACTCGATTGCGCGACAAACAATTAACAATTAAAACCAATA 4687
                                                                             
C scaffold3|siz       3897 AATTTAAAACACTCGATTGCGCGACAAACAATTAACAATTAAAACCAATA 3848

  scaffold85|si       4688 CGGACGTGTCTAAACCCGTCCCTTTAGTACCTCGCTGGTGCTCTGCGCTA 4737
                                                -             v             -
C scaffold3|siz       3847 CGGACGTGTCTAAACCCGTCC-TTTAGTACCTCGCGGGTGCTCTGCGCT- 3800

  scaffold85|si       4738 TGCG-GCGCTTTTC-TAACAGGAGGAGCATTGTTCTGGTTCCCTCCCGGT 4785
                               - v       -                                   
C scaffold3|siz       3799 TGCGTGAGCTTTTCCTAACAGGAGGAGCATTGTTCTGGTTCCCTCCCGGT 3750

  scaffold85|si       4786 TTGTTGTTTCCTTTGCTTCCCTGCCCCACCTCCTCCTCATGGTTCTCCTC 4835
                                                                             
C scaffold3|siz       3749 TTGTTGTTTCCTTTGCTTCCCTGCCCCACCTCCTCCTCATGGTTCTCCTC 3700

  scaffold85|si       4836 CGCTGTGTCGTCGTCCGAAGGGCCATCTTCCTTCACAAATGTCTCGCACT 4885
                                                                             
C scaffold3|siz       3699 CGCTGTGTCGTCGTCCGAAGGGCCATCTTCCTTCACAAATGTCTCGCACT 3650

  scaffold85|si       4886 CCGCATCCTGGGAGTATCCTGGCGTCTCTTCCGCTGCAAGCTTCTCCTCC 4935
                                                                             
C scaffold3|siz       3649 CCGCATCCTGGGAGTATCCTGGCGTCTCTTCCGCTGCAAGCTTCTCCTCC 3600

  scaffold85|si       4936 TCCTTTTGCTCCCCTCCTCTTCCCTCGCCGCTACTTCCCCAAACGTGTTG 4985
                                                                             
C scaffold3|siz       3599 TCCTTTTGCTCCCCTCCTCTTCCCTCGCCGCTACTTCCCCAAACGTGTTG 3550

  scaffold85|si       4986 TTATCATCCCCCATTCCGTCTTTTTCCTCCCCATCTCCCTCTTTCTCTGT 5035
                                                                             
C scaffold3|siz       3549 TTATCATCCCCCATTCCGTCTTTTTCCTCCCCATCTCCCTCTTTCTCTGT 3500

  scaffold85|si       5036 GCTTG---CCGCTTCCTCATCACCATCATCCTCCGTGTCTGCCACTGATT 5082
                                ---                                          
C scaffold3|siz       3499 GCTTGCCGCCGCTTCCTCATCACCATCATCCTCCGTGTCTGCCACTGATT 3450

  scaffold85|si       5083 CCTCTCTCTA-CGCCGTCCTCGTCGCCATCGACATCGTTGACCGTC-GGG 5130
                                    v-              i                 i  -   
C scaffold3|siz       3449 CCTCTCTCTCTCGCCGTCCTCGTCGTCATCGACATCGTTGACCATCGGGG 3400

  scaffold85|si       5131 CCTCCACAATATCAAGGTTGTACAGAAGATAAGTCGCACTCATGTGCGCC 5180
                                                                             
C scaffold3|siz       3399 CCTCCACAATATCAAGGTTGTACAGAAGATAAGTCGCACTCATGTGCGCC 3350

  scaffold85|si       5181 TTCTTGATGTGACGCTGAAGTGCGCTAAATGCGCATACGCAGTGTGCATC 5230
                                                   i              i-         
C scaffold3|siz       3349 TTCTTGATGTGACGCTGAAGTGCGTTAAATGCGCATACGT-GTGTGCATC 3301

  scaffold85|si       5231 CGTCGGTGATGCACATCGCCTTGATTTTCATTGTCGAGGAGGTCTT-CCC 5279
                                                                  v      -   
C scaffold3|siz       3300 CGTCGGTGATGCACATCGCCTTGATTTTCATTGTCGAGGTGGTCTTCCCC 3251

  scaffold85|si       5280 AGGTAAAAACGCTGGTGGACAACGTAAGCTCCGACGCCGTTGCGGTCGGC 5329
                                       v                                     
C scaffold3|siz       3250 AGGTAAAAACGCGGGTGGACAACGTAAGCTCCGACGCCGTTGCGGTCGGC 3201

  scaffold85|si       5330 CATTTTAATCACTGTCTTGTCAGAGAATTGCGGTGAATAGTTCCGCTTCA 5379
                                                                             
C scaffold3|siz       3200 CATTTTAATCACTGTCTTGTCAGAGAATTGCGGTGAATAGTTCCGCTTCA 3151

  scaffold85|si       5380 ACTCAGCCCACTTGCTGTCCGAATC-GACCAGTCCTTGATGGCCTTTGCG 5428
                                                    -                        
C scaffold3|siz       3150 ACTCAGCCCACTTGCTGTCCGAATCGGACCAGTCCTTGATGGCCTTTGCG 3101

  scaffold85|si       5429 GATGGGGC-GGATCCTTGTCACACTTGGTGCTGTGGATAGCGTAGCTTCC 5477
                                   -                                         
C scaffold3|siz       3100 GATGGGGCGGGATCCTTGTCACACTTGGTGCTGTGGATAGCGTAGCTTCC 3051

  scaffold85|si       5478 TGGCTTCAAGAACTGGAAGCACTTTGCGCAGACTATCCCGCTCATGAATC 5527
                                                                             
C scaffold3|siz       3050 TGGCTTCAAGAACTGGAAGCACTTTGCGCAGACTATCCCGCTCATGAATC 3001

  scaffold85|si       5528 TGGCGTGGAAAGTCAGCGCAAGTGTTCCGTGCTTGGAAAAGCACATCATG 5577
                                                                             
C scaffold3|siz       3000 TGGCGTGGAAAGTCAGCGCAAGTGTTCCGTGCTTGGAAAAGCACATCATG 2951

  scaffold85|si       5578 GTGTCGTCCCTGAAGTTCCC-TCGCTGTCGGCGCCGCTGCCTTCAATGTG 5626
                                               -            i                
C scaffold3|siz       2950 GTGTCGTCCCTGAAGTTCCCGTCGCTGTCGGCGTCGCTGCCTTCAATGTG 2901

  scaffold85|si       5627 ATTAGTAACGAAGGCCCACTCGTTGGACGTGCTCCTCGTCATCCCATCGT 5676
                                                                             
C scaffold3|siz       2900 ATTAGTAACGAAGGCCCACTCGTTGGACGTGCTCCTCGTCATCCCATCGT 2851

  scaffold85|si       5677 CCGTCGCCATGGTTGTGTTTGAAATCGGGTAGAGGGCTCGACGACAATTA 5726
                                                                             
C scaffold3|siz       2850 CCGTCGCCATGGTTGTGTTTGAAATCGGGTAGAGGGCTCGACGACAATTA 2801

  scaffold85|si       5727 TGTATAGAAACAAGCGTCAAACTGGATGGACAACGTGAGGGATGCGGGAT 5776
                                                                             
C scaffold3|siz       2800 TGTATAGAAACAAGCGTCAAACTGGATGGACAACGTGAGGGATGCGGGAT 2751

  scaffold85|si       5777 GTGGAGTTAATATATAACGCGGTTATATATTAGACCGCGTG-TTTTTTGG 5825
                                                                    -        
C scaffold3|siz       2750 GTGGAGTTAATATATAACGCGGTTATATATTAGACCGCGTGTTTTTTTGG 2701

  scaffold85|si       5826 TGTGTGTGTGTTG-TTTATGCCGGCTGTGATATACAGCCATTAATATAAA 5874
                                        -                                    
C scaffold3|siz       2700 TGTGTGTGTGTTGCTTTATGCCGGCTGTGATATACAGCCATTAATATAAA 2651

  scaffold85|si       5875 ATAATGATATATATTCAGCCATTTATATAAAAGAATGATATGAATATTTG 5924
                                                  v                          
C scaffold3|siz       2650 ATAATGATATATATTCAGCCATTAATATAAAAGAATGATATGAATATTTG 2601

  scaffold85|si       5925 TCGATTCATTTAAAAATTGTAAGTTTCCTAAAACTCGATATACTGTAGAT 5974
                                                                             
C scaffold3|siz       2600 TCGATTCATTTAAAAATTGTAAGTTTCCTAAAACTCGATATACTGTAGAT 2551

  scaffold85|si       5975 ATAGCAATTTCAATTTATATAACCGCTTTAATGTATACGGACATTTATAC 6024
                                                    i                        
C scaffold3|siz       2550 ATAGCAATTTCAATTTATATAACCGTTTTAATGTATACGGACATTTATAC 2501

  scaffold85|si       6025 AAGATACTGGTGCATTTTAAGACTCGAAATGTTTAAAATCTTCTTTGTGT 6074
                                                             -               
C scaffold3|siz       2500 AAGATACTGGTGCATTTTAAGACTCGAAATGTTT-AAATCTTCTTTGTGT 2452

  scaffold85|si       6075 TCTCCAAACGTTCATAAAATATATTATATAGGCCGTTTTTTTGGTGACCA 6124
                                                              --             
C scaffold3|siz       2451 TCTCCAAACGTTCATAAAATATATTATATAGGCCG--TTTTTGGTGACCA 2404

  scaffold85|si       6125 TTTGCCGAAAGTGACCATAATCGACCATAAATATAAAATACCGTG 6169
                                                                        
C scaffold3|siz       2403 TTTGCCGAAAGTGACCATAATCGACCATAAATATAAAATACCGTG 2359

Matrix = 20p43g.matrix
Kimura (with divCpGMod) = 1.24
Transitions / transversions = 1.29 (45/35)
Gap_init rate = 0.01 (85 / 6168), avg. gap size = 1.36 (116 / 85)


4691 13.09 3.55 1.68 scaffold85|size492450 6216 7031 (484778) rnd-5_family-230#Unknown 2 832 (2) m_b1542s001i1 192526

  scaffold85|si       6216 AAAAACATGTTTTTAGAACCATAGTAAGCCTTGATCGCCAAAACTCAGAT 6265
                                  i             v       v         i      i   
  rnd-5_family-          2 AAAAACACGTTTTTAGAACCAGAGTAAGCGTTGATCGCCGAAACTCGGAT 51

  scaffold85|si       6266 CAAACTTGCTTGCAAGCTATTCCTTTAGATCTAAAGTAAGAGATCACACA 6315
                                     i  i        v                           
  rnd-5_family-         52 CAAACTTGCTCGCGAGCTATTCATTTAGATCTAAAGTAAGAGATCACACA 101

  scaffold85|si       6316 AAAGTCTATTTCCAATGTTCAACCTATGATTTTCAAACACAACA-AT--- 6361
                                   i                                vi -  ---
  rnd-5_family-        102 AAAGTCTACTTCCAATGTTCAACCTATGATTTTCAAACACACTAGATAGG 151

  scaffold85|si       6362 -GACATCTCCCTCTTTTTGA----GTCATTTTGTGTCATTTTGTGTAATT 6406
                           -  i vv vvvvv  vv  v----   i i i-    i     v  vi  
  rnd-5_family-        152 CGATAGATAAAAATTGATGCCAATGTCGTCTC-TGTCGTTTTGAGTCGTT 200

  scaffold85|si       6407 TCGAGTCACTTTGCATCGAGACTCAATTGCTGACTTTGATGCAAAATGAC 6456
                            i      i     i  i                     i          
  rnd-5_family-        201 TTGAGTCATTTTGCGTCAAGACTCAATTGCTGACTTTGACGCAAAATGAC 250

  scaffold85|si       6457 TCAAAATGATGCAAGAGCATATGTTGTTGAGTCATATGAATCCCTCATCA 6506
                                    i    -    i  i   ---                     
  rnd-5_family-        251 TCAAAATGACGCAA-AGCACATATTG---AGTCATATGAATCCCTCATCA 296

  scaffold85|si       6507 CAAGAGAGATGATGTTGCAAATAAGGATGTACGAGAGCAAAGCAATA--C 6554
                           v        ?     i  iv                  v      v -- 
  rnd-5_family-        297 AAAGAGAGANGATGTCGCGCATAAGGATGTACGAGAGCCAAGCAAAAGGC 346

  scaffold85|si       6555 AACAAGAAAAGGTCGTAAACAATATATGGTCATGTT----TATGGGAATC 6600
                                       v i     i vi       i i  ----  i      v
  rnd-5_family-        347 AACAAGAAAAGGGCATAAACGAAGTATGGTCGTATTGTACTACGGGAATG 396

  scaffold85|si       6601 GCAGGAGTGTGTAACATCATGCATTTGAATGGCAGGACATTACTACCATA 6650
                            i       i            i       v   ?               
  rnd-5_family-        397 GTAGGAGTGCGTAACATCATGCGTTTGAATCGCANGACATTACTACCATA 446

  scaffold85|si       6651 CTCAAC--CATGAAAGACTGTAGGTATATGCCCTCAATCAAGTCATCAAA 6698
                                 --   -----            i  v               v  
  rnd-5_family-        447 CTCAACACCAT-----ACTGTAGGTATACGCGCTCAATCAAGTCATCCAA 491

  scaffold85|si       6699 TTCTTATCTTTGGGTGCATAAGCGTTGTTTCTATTCTGACACCT-GAATT 6747
                              v     i i     i  v         v             -  i i
  rnd-5_family-        492 TTCGTATCTCTAGGTGCGTACGCGTTGTTTGTATTCTGACACCTTGAGTC 541

  scaffold85|si       6748 GTATTGGGATCATTT-CATGCCATTTTGCGTGATTTTCAGTCATG-TTGA 6795
                             i   v -      -   --       v  v     v       -i v 
  rnd-5_family-        542 GTGTTGCG-TCATTTGCAT--CATTTTGAGTCATTTTGAGTCATGACTCA 588

  scaffold85|si       6796 GT----CA---TGACTCAG--TTACGCAAAATGACTCAAAATGATGCAAA 6836
                             ----  ---       i-- v                         i 
  rnd-5_family-        589 GTGGCGCAAAATGACTCAAAATGACGCAAAATGACTCAAAATGATGCAGA 638

  scaffold85|si       6837 AATAACATTTTAGTTTAGCATCATTTACGTGAACTTTCCTAGCTTATGAA 6886
                               ii   v      i  i   v                          
  rnd-5_family-        639 AATAGTATTGTAGTTTGGCGTCAATTACGTGAACTTTCCTAGCTTATGAA 688

  scaffold85|si       6887 ATAATTGATTCATATACTCCCTTGAAATTTTCAGTGAGTGTGGTATATTT 6936
                                   v  -         v ?   i    v     i           
  rnd-5_family-        689 ATAATTGAATC-TATACTCCCGTNAAACTTTCTGTGAGCGTGGTATATTT 737

  scaffold85|si       6937 CTGACATTCGCTGAATTTGTCCATTGAAAAAGCAGTGTCACGCATGTAAA 6986
                                      i          i         ii     ivi   i    
  rnd-5_family-        738 CTGACATTCGCCGAATTTGTCCGTTGAAAAAGTGGTGTCGAACATATAAA 787

  scaffold85|si       6987 CAGATTTCCTCCATTTCAACAATGATATAATTTGATGATTTTTCC 7031
                           v   ii             v  v           vi i  i    
  rnd-5_family-        788 AAGACCTCCTCCATTTCAAAAAAGATATAATTTGCCGGTTCTTCC 832

Matrix = 20p43g.matrix
Kimura (with divCpGMod) = 10.86
Transitions / transversions = 1.33 (60/45)
Gap_init rate = 0.03 (27 / 815), avg. gap size = 1.59 (43 / 27)


607 8.99 5.62 0.00 scaffold85|size492450 7031 7119 (484690) genome_9_1663#DNA 273 366 (65) m_b1542s001i2 192527

  scaffold85|si       7031 CAGGACTGGTACAATATTGCTACCTTGATGTAATAGGGTAAGTTTTTTAG 7080
                            i   vv                                           
  genome_9_1663        273 CGGGAGGGGTACAATATTGCTACCTTGATGTAATAGGGTAAGTTTTTTAG 322

  scaffold85|si       7081 ATACCTATAATTTTTCACCTTATT-----TTCTAACAGGGGGAC 7119
                                              v i  -----iv      i      
  genome_9_1663        323 ATACCTATAATTTTTCACCGTGTTGAAAACACTAACAAGGGGAC 366

Matrix = 20p43g.matrix
Kimura (with divCpGMod) = 8.44
Transitions / transversions = 1.00 (4/4)
Gap_init rate = 0.01 (1 / 88), avg. gap size = 5.00 (5 / 1)

246 22.10 7.03 4.58 scaffold85|size492450 7051 7178 (484631) genome_5_10029#DNA 313 443 (14) m_b1542s001i3 192527

  scaffold85|si       7051 TACCTTGATGTAATAGGGTAAGTTTTTT-AGATACCTATAATTTTTCACC 7099
                                   i   v       iv   v  -       v         i   
  genome_5_1002        313 TACCTTGACGTATTAGGGTAGCTTTGTTAAGATACCAATAATTTTTTACC 362

  scaffold85|si       7100 TTATT-----TTCTAACAGGGGGACCTGTTGATATGTATATCTTATAATA 7144
                           v i  -----iv      iv    -  i vv   v   - iv   -   i
  genome_5_1002        363 ATGTTAAGAACACTAACAACGGGA-CTATGCATAAGTA-ACATTA-AATG 409

  scaffold85|si       7145 CAGCTTTCCTGTAGACTTTTA---CTCATATATTTGG 7178
                           i v    --    v i   v ---  i   -  i   
  genome_5_1002        410 TATCTTT--TGTACATTTTGATTTCTTATA-ATCTGG 443

Matrix = 20p43g.matrix
Kimura (with divCpGMod) = 25.30
Transitions / transversions = 0.93 (13/14)
Gap_init rate = 0.07 (9 / 127), avg. gap size = 1.67 (15 / 9)


1715 27.47 2.56 0.19 scaffold85|size492450 7366 7872 (483937) C rnd-1_family-207#DNA/TcMar-Tc2 (0) 521 3 m_b1542s001i4 192528

  scaffold85|si       7366 GGCTTGCCTTTGAAGATAGCAAACGGCAGAAACATATTCCCACTTGCAGT 7415
                                ?  i        ?ivi  v   ivv     v           v  
C rnd-1_family-        521 GGCTTNCCCTTGAAGATNAGGAAGGGCGTCAACATCTTCCCACTTGCCGT 472

  scaffold85|si       7416 GACTGCCGCAGCAAGAGTGACAAGCTTCATCTCAGTTATCAAAGTCCTGG 7465
                           ?  v i   i     ?     iv     i v  i  ?i ii ? i? v? 
C rnd-1_family-        471 NACGGTCGCGGCAAGNGTGACGCGCTTCGTGTCGGTNGTTGANGCNCGNG 422

  scaffold85|si       7466 AATGTAGAATCTTTGCTCCTATGATGTCAAGCATCATGTGGTAATGGTAC 7515
                           vi  v v?i    i     iv viiv  i   i  ?   v v i   ?  
C rnd-1_family-        421 CGTGGACNGTCTTCGCTCCCTTCGCTTCGAGCGTCNTGTTGGAGTGGNAC 372

  scaffold85|si       7516 GAGAATGGGATTGGCATCTGGTCCATATCTAGGGCATTGTCAAGATTCTT 7565
                                i     ?  ?i    i     i ii   i i i   v  i   iv
C rnd-1_family-        371 GAGAACGGGATNGGNGTCTGATCCATGTTCAGGACGTCGTCCAGGTTCCG 322

  scaffold85|si       7566 ACCTTACAGTTTCAACTTCATCACAGCAATGAAGTCCTTCGCATTGGCAG 7615
                           v  i v  ii   i?        i?  i           ?    i?? vv
C rnd-1_family-        321 CCCCTCCAACTTCGNCTTCATCATNGCGATGAAGTCCTTNGCATCNNCCT 272

  scaffold85|si       7616 CACTATTCATGACATGTTTTTGCACAGTGTGCAT--TGCA------CAAT 7657
                            vv v i ?   vi  i     ?i ?      i --   i------ i  
C rnd-1_family-        271 CCGTTTCCNTGAAGTGCTTTTGNGCNGTGTGCGTGCTGCGTGAGNCCGAT 222

  scaffold85|si       7658 AGGAT-GCAAG-ACCAACATATCAC---CTCTTGTGCTTGTCTTGACTTA 7702
                           -    -  iv - v i ii? i i ---   i  i   i v  i v   ?
C rnd-1_family-        221 -GGATCGCGTGAAGCGATGNACCGCCAACTCCTGCGCTCGGCTCGTCTTN 173

  scaffold85|si       7703 TTTTTGAAATCCAGTAGGAGATGAGCAGCCTCTTGCAACACCATCCTGTT 7752
                            ii     ?v vi ?  i ?ii ?  ?      i   v        v   
C rnd-1_family-        172 TCCTTGAANGCGGGNAGAANGCGNGCNGCCTCTCGCACCACCATCCGGTT 123

  scaffold85|si       7753 GGTGACTTGGATACCCTTCTCATCAAGTTGAAACTTACATTGTTGCAACT 7802
                                ?   i ii    v   iivi ?  vi   v iv vvv i v i  
C rnd-1_family-        122 GGTGANTTGAACGCCCTGCTCGCGGANTTTGAACGTGAAAGCTCGAAGCT 73

  scaffold85|si       7803 CCTGCCTCACTTGCACAAGGACACTTCTTTGGCCTGGATAGATCTTATGA 7852
                            v v i v      i i  i      ?ivi       i i      ii ?
C rnd-1_family-         72 CGTCCTTGACTTGCGCGAGAACACTTNCGCGGCCTGGGTGGATCTTGCGN 23

  scaffold85|si       7853 CATGTACCTTTAGTATTATA 7872
                           vv?  i     v  i  i  
C rnd-1_family-         22 GCNGTGCCTTTCGTGTTGTA 3

Matrix = 20p43g.matrix
Kimura (with divCpGMod) = 27.01
Transitions / transversions = 1.67 (87/52)
Gap_init rate = 0.01 (6 / 506), avg. gap size = 2.33 (14 / 6)

1378 29.81 5.14 0.59 scaffold85|size492450 7592 8077 (483732) C rnd-5_family-418#DNA/TcMar-Tc2 (330) 677 170 m_b1542s001i5 192528

  scaffold85|si       7592 CAATGAAGTCCTTCGCATTGGCAGCACTATTCATGACATGTTTTTGCACA 7641
                            i           ?    i   v? vv v i     vi  i     vi v
C rnd-5_family-        677 CGATGAAGTCCTTNGCATCGGCCNCCGTTTCCATGAAGTGCTTTTGAGCC 628

  scaffold85|si       7642 GTGTGCATTGCACAATAGGATGCAAGACCAACATATC------------- 7678
                                 i    i?viii?vii ii     i i v   -------------
C rnd-5_family-        627 GTGTGCGTTGCGNCGCGNTGCGTGAGACCGATAGATCGTGTAAAGCGATG 578

  scaffold85|si       7679 -ACC------TCTTGTGCTTGTCTTGACTTATTTTTGAAATCCAGTAGGA 7721
                           -   ------         i -  i ?   v ii     --i i v  i 
C rnd-5_family-        577 CACCGACAATTCTTGTGCTCG-CTCGNCTTCTCCTTGAA--TCGGAAGAA 531

  scaffold85|si       7722 GATGAGCAGCCTCTTGCAACACCATCCTGTTGGTGACTTGGATACCCTTC 7771
                            ?i ?v i      i  ?vv           ?  ?       iv    v 
C rnd-5_family-        530 GNCGNCCGGCCTCTCGCNCGACCATCCTGTTNGTNACTTGGACTCCCTGC 481

  scaffold85|si       7772 TCATCAAGTT-GAAACTTACATTGTTGCAACTCCTGCCTCACTTGCACAA 7820
                             iiv? ?  -    v v viv v i v i   v   iiv  v   i i 
C rnd-5_family-        480 TCGCGNANTTTGAAAATGAAGGTCTCGAAGCTCGTGCTCGACATGCGCGA 431

  scaffold85|si       7821 GGACACTTCTTTGGCCTGGATAGATCTTATGACATGTACCTTTAGTATTA 7870
                            i      i vi       i ii     ii  v?v  i     v  i  i
C rnd-5_family-        430 GAACACTTTTACGGCCTGGGTGAATCTTGCGAGNAGTGCCTTTCGTGTTG 381

  scaffold85|si       7871 TAGAGCACAAACTCCGTGCCAGAGTTGATGGCATCCACTTTTTTGATCAA 7920
                             vi    i        ?  i?    ?   v i  ?i i    i  ?v v
C rnd-5_family-        380 TATGGCACGAACTCCGTNCCGNAGTTNATGCCGTCNGCCTTTTCGANAAC 331

  scaffold85|si       7921 CTTGTTCCAGCAAGACTAGTAGA-AGAGAGGGATATCCAAAGTTAAATGA 7969
                           ?  v     i i v v  i  v -i  v      ii v vi i? v ii 
C rnd-5_family-        330 NTTCTTCCAACGACAGTAATACATGGATAGGGATGCCGACGGCNACACAA 281

  scaffold85|si       7970 GCGCTACAGCAACT---AAATCCAAAGAAGACAAGTTCATCAACTCCATG 8016
                             vi i    i   ---  i   ivv i i  i   i i    i ivvi 
C rnd-5_family-        280 GCCTTGCAGCGACTACGAAGTCCGCTGGAAACGAGTCCGTCAATTTGCCG 231

  scaffold85|si       8017 AGCAACATTTCTTGTGTCCTTGATTTCACAGGACTTTTGGTTTTCTGTAC 8066
                           ii i  i  i   v         ??  ii       ii  i  vv  v v
C rnd-5_family-        230 GACGACGTTCCTTTTGTCCTTGANNTCGTAGGACTTCCGGCTTGATGGAA 181

  scaffold85|si       8067 CTTTGACTTTG 8077
                               iii    
C rnd-5_family-        180 CTTTAGTTTTG 170

Matrix = 20p43g.matrix
Kimura (with divCpGMod) = 29.23
Transitions / transversions = 1.72 (91/53)
Gap_init rate = 0.02 (9 / 485), avg. gap size = 3.11 (28 / 9)


983 33.17 2.99 0.90 scaffold85|size492450 7811 8245 (483564) rnd-1_family-787#Unknown 8 451 (0) m_b1542s001i6 192529

  scaffold85|si       7811 ACTTGCACAAGGACACTTCTTTGGCCTGGATAGATCTTATGACATGTACC 7860
                                 i i  i      v vi    i  i i      ii  v??  i  
  rnd-1_family-          8 ACTTGCGCGAGAACACTTGTGCGGCCCGGGTGGATCTTGCGAGNNGTGCC 57

  scaffold85|si       7861 TTTAGTATTATAGAGCACAAACTCCGTGCCAGAGTTGATGGCATCCACTT 7910
                              v  i  i  vi    i        v iv v   v vvv i     i 
  rnd-1_family-         58 TTTCGTGTTGTACGGCACGAACTCCGTTCTCGCGTTCAACTCGTCCACCT 107

  scaffold85|si       7911 TTTTGATCAACTTGTTCCAGCAAGACTAGTAGAAGAGAGGGATATCCAAA 7960
                              i     ?   v       i   v     v v i iv    i-  i v
  rnd-1_family-        108 TTTCGATCANCTTCTTCCAGCGAGAGTAGTACACGGGGCGGATG-CCGAC 156

  scaffold85|si       7961 GTTAA-ATGAGCGCTACAGCAACTAAATCCAAAGAAGACAAGTTCATCAA 8009
                             i i- ii   vi i ii i   iv    ivvviv   i   i      
  rnd-1_family-        157 GTCAGCACAAGCTTTGCGACGACTGCATCCGCCCGCGACGAGTCCATCAA 206

  scaffold85|si       8010 CTCCATGAGCAACATTTCTTGTGTCCTTGATTTCACAGGACTTTTGGTTT 8059
                           i  vv  ii i  i ?i   v ?     ? ?i  ii ?     ii  i  
  rnd-1_family-        207 TTCGCTGGACGACGTNCCTTTTNTCCTTNANCTCGTANGACTTCCGGCTT 256

  scaffold85|si       8060 TCTGTACCTTTGACTTTGGAATTCATATTGATTACCTGG-AAAGATGAGC 8108
                           vvi   v    vii  v  vi i   ivi  vvi i   -v   i    i
  rnd-1_family-        257 GACGTAACTTTTGTTTGGGCGTCCATGACGAAGGCTTGGTCAAGGTGAGT 306

  scaffold85|si       8109 CGTTTTGACTGCACTATTCATCTTAGT--CGTATCATGGAAAAT-TGTCT 8155
                           vivv    i -i iv   v  i v v --i  i ii iv    i-vi   
  rnd-1_family-        307 AAAATTGATT-TATAATTGATTTGATTTGTGTGTTGTACAAAACAAATCT 355

  scaffold85|si       8156 ACCATCCAAAAA-GAGTTAATGCATGAG-------GTGGTTGGGGAAATG 8197
                           iv  v ii v  -  --i    ivv  i------- i   i     i   
  rnd-1_family-        356 GACAACTGACAATGA--CAATGTTGGAACTGTTCTGCGGTCGGGGAGATG 403

  scaffold85|si       8198 AAAGAGGAGTGAAGCTTGCAAGGGCTGATTGGGGCAATGAAAAAGTGG 8245
                                      i    v ii v  v  iv   v  i  i      ?  
  rnd-1_family-        404 AAAGAGGAGTGGAGCTGGTGATGGATGGATGGCGCGATAAAAAAGNGG 451

Matrix = 20p43g.matrix
Kimura (with divCpGMod) = 36.18
Transitions / transversions = 1.55 (87/56)
Gap_init rate = 0.02 (10 / 434), avg. gap size = 1.70 (17 / 10)


521 28.49 1.40 5.31 scaffold85|size492450 8245 8459 (483350) C genome_1_1584#DNA (559) 264 58 m_b1542s001i7 192530

  scaffold85|si       8245 GCAATGAGTGGGGAATAGGGACCTGTGGGAAAGAATGCAATGCAAAACCA 8294
                                        v i i i   ----------    vivi  vi  v  
C genome_1_1584        264 GCAATGAGTGGGGCACAAGAACC----------AATGGGCCGCCGAAGCA 225

  scaffold85|si       8295 AAACAAAATTGGTACGGCATAGAGTATCAATGCGTACTTTGGTAAATAAG 8344
                                   v   ii  iiv  v    i  vv v   i v      v  i 
C genome_1_1584        224 AAACAAAAATGGCGCGATCTACAGTACCACAGGGTATTATGGTAACTAGG 175

  scaffold85|si       8345 CTGGATACATA--CAATTTTCCT-GTGTGAGCATCTCTAACTTTGCACGG 8391
                           v       -  --iv      v -    v         vi   i i    
C genome_1_1584        174 ATGGATAC-TAATTTATTTTCGTCGTGTTAGCATCTCTTGCTTCGTACGG 126

  scaffold85|si       8392 ATTATAAGATTATTTTTCATTTATCTTTAGAAATTTTCTAGCCCTCGTGA 8441
                                   vvv   vivv vv       v  v     vi viv  ii   
C genome_1_1584        125 ATTATAAGTAAATTGCAAAAGTATCTTTTGACATTTTGCATTACTTATGA 76

  scaffold85|si       8442 ACCAACATATATGACAGC 8459
                              i v     i ii   
C genome_1_1584         75 ACCGAGATATACGGTAGC 58

Matrix = 20p43g.matrix
Kimura (with divCpGMod) = 31.56
Transitions / transversions = 0.81 (26/32)
Gap_init rate = 0.06 (13 / 214), avg. gap size = 1.08 (14 / 13)


838 20.83 1.19 0.00 scaffold85|size492450 8287 8454 (483355) genome_9_4307#DNA 261 430 (1) m_b1542s001i8 192531

  scaffold85|si       8287 CAAAACCAAAACAAAATTGGTACGGCATAGAGTATCAATGCGTACTTTGG 8336
                                ivi   vi       ii  i    v    i   ii i        
  genome_9_4307        261 CAAAATGGAAAGGAAATTGGCGCGACATACAGTACCAACACATACTTTGG 310

  scaffold85|si       8337 TAAATAAGCTGGATACATACAATTTT--CCTGTGTGAGCATCTCTAACTT 8384
                                 i         v  i v    --  i    v              
  genome_9_4307        311 TAAATAGGCTGGATACTTATATTTTTTTCCCGTGTTAGCATCTCTAACTT 360

  scaffold85|si       8385 TGCACGGATTATAAGATTATTTTTCATTTATCTTTAGAAATTTTCTAGCC 8434
                                            v vi  vv  v       v  v      ii  i
  genome_9_4307        361 TGCACGGATTATAAGATAAACTTAAATGTATCTTTTGACATTTTCCGGCT 410

  scaffold85|si       8435 CTCGTGAACCAACATATATG 8454
                             ii      i v     i 
  genome_9_4307        411 CTTATGAACCGAGATATACG 430

Matrix = 20p43g.matrix
Kimura (with divCpGMod) = 20.80
Transitions / transversions = 1.50 (21/14)
Gap_init rate = 0.01 (1 / 167), avg. gap size = 2.00 (2 / 1)


302 14.28 1.56 1.56 scaffold85|size492450 8593 8656 (483153) C rnd-2_family-88#Unknown (25) 984 921 m_b1542s001i9 192532

  scaffold85|si       8593 GGTTTTGTTGTATCAAGATTTT-TCAAAATTTTAGTTGTATGGGAAACTT 8641
                            i    v iiv           -       i          v       v
C rnd-2_family-        984 GATTTTTTCAAATCAAGATTTTTTCAAAATCTTAGTTGTATTGGAAACTG 935

  scaffold85|si       8642 AGCCAACTTTTCTTC 8656
                               -v         
C rnd-2_family-        934 AGCC-CCTTTTCTTC 921

Matrix = 20p43g.matrix
Kimura (with divCpGMod) = 15.88
Transitions / transversions = 0.80 (4/5)
Gap_init rate = 0.03 (2 / 63), avg. gap size = 1.00 (2 / 2)

299 14.72 1.41 4.35 scaffold85|size492450 8603 8667 (483142) C rnd-1_family-91#Unknown (0) 69 6 m_b1542s001i10 192532

  scaffold85|si       8603 TATCAAGATTTT-TCAAAATTTTAGTTGTATGGGAAACTTAGCCAACTTT 8651
                                       -       i        i v       v    i--   
C rnd-1_family-         69 TATCAAGATTTTTTCAAAATCTTAGTTGTGTTGGAAACTGAGCCG--TTT 22

  scaffold85|si       8652 TCTTCTTTTCATCCCT 8667
                              i   i iv   i 
C rnd-1_family-         21 TCTCCTTCTTCTCCTT 6

Matrix = 20p43g.matrix
Kimura (with divCpGMod) = 15.21
Transitions / transversions = 2.33 (7/3)
Gap_init rate = 0.05 (3 / 64), avg. gap size = 1.00 (3 / 3)


45 4.17 0.00 0.00 scaffold85|size492450 8668 8717 (483092) (TCTCCTTC)n#Simple_repeat 1 50 (0) c_b1542s251i0 192533

  scaffold85|si       8668 TCTCCTTCTCTTCTTCTCTCCTTCTCTCTTTCTCTCCTTCTCTCCTTCTC 8717
                                      i                i                     
  (TCTCCTTC)n#S          1 TCTCCTTCTCTCCTTCTCTCCTTCTCTCCTTCTCTCCTTCTCTCCTTCTC 50

Matrix = Unknown
Transitions / transversions = 1.00 (2/0)
Gap_init rate = 0.00 (0 / 49), avg. gap size = 0.0 (0 / 0)


475 21.89 2.99 4.24 scaffold85|size492450 8724 8890 (482919) rnd-1_family-17#Unknown 37 201 (355) m_b1542s001i11 192534

  scaffold85|si       8724 ATTCTTGTTCTCATTCTCCTTCAGTGAGACACTTTTTTCACCTTTGACCA 8773
                              ?  v i  iv      v  -                  i    i   
  rnd-1_family-         37 ATTNTTTTCCTTCTTCTCCGTC-GTGAGACACTTTTTTCACTTTTGGCCA 85

  scaffold85|si       8774 TAACAGGT-ACGCCTG-CGGTTCACACAAGCATAACCGCCTGTAAATAAT 8821
                            v iv   -  ii   -ivi  iv ?   -   v ---          vv
  rnd-1_family-         86 TTATTGGTAACATCTGATTATTTCCNCAA-CATTA---CCTGTAAATATG 131

  scaffold85|si       8822 TCATTTTTTGGGTTGAAGTACATGGGTAGTCATAATATTTTGATGTTTG- 8870
                           iii    ivv v    vi i            i   v    i--  i  -
  rnd-1_family-        132 CTGTTTTCGTGTTTGACATGCATGGGTAGTCACAATCTTTTA--GTCTGA 179

  scaffold85|si       8871 -CTTACC-TTAAAAATATATCT 8890
                           -v     -              
  rnd-1_family-        180 TGTTACCTTTAAAAATATATCT 201

Matrix = 20p43g.matrix
Kimura (with divCpGMod) = 25.71
Transitions / transversions = 1.19 (19/16)
Gap_init rate = 0.07 (12 / 166), avg. gap size = 1.00 (12 / 12)

909 18.29 0.57 0.00 scaffold85|size492450 8745 8919 (482890) rnd-1_family-52#Unknown 1 176 (11) m_b1542s001i12 192534

  scaffold85|si       8745 CAGTGAGACACTTTTTTCACCTTTGACCATAACAGGTACGCCTGCGGTTC 8794
                                     v         i   vi   ?         vi ii ?  vv
  rnd-1_family-          1 CAGTGAGACAGTTTTTTCACTTTTTGCCANAACAGGTACTTCCACNGTAA 50

  scaffold85|si       8795 ACACAAGCATAACCGCCTGTAAATAATTCATTTTTTGGGTTGAAGTACAT 8844
                           i v?    iv viii             v      i       v      
  rnd-1_family-         51 GCTNAAGCGAACTTACCTGTAAATAATTAATTTTTCGGGTTGACGTACAT 100

  scaffold85|si       8845 GGGTAGTCATAATATTTTGATGTTTGCTTACC-TTAAAAATATATCTTAT 8893
                                     v  i       v i  i     -      v          
  rnd-1_family-        101 GGGTAGTCATCATGTTTTGATCTCTGTTTACCTTTAAAATTATATCTTAT 150

  scaffold85|si       8894 TTCCAAAATGGTTGCGTTCACTTGCG 8919
                              v       vi   ?  i v    
  rnd-1_family-        151 TTCAAAAATGGGCGCGNTCGCGTGCG 176

Matrix = 20p43g.matrix
Kimura (with divCpGMod) = 18.81
Transitions / transversions = 1.00 (16/16)
Gap_init rate = 0.01 (1 / 174), avg. gap size = 1.00 (1 / 1)

905 20.79 18.18 0.31 scaffold85|size492450 8747 9021 (482788) rnd-1_family-26#Unknown 1 324 (0) m_b1542s001i13 192534

  scaffold85|si       8747 GTGAGACACTTTTTTCACCTTTGACCATAACAGGTACGCCTGCGGTTCAC 8796
                                   v         i   vi             vi ii i  vvi 
  rnd-1_family-          1 GTGAGACAGTTTTTTCACTTTTTGCCATAACAGGTACTTCCACAGTAAGC 50

  scaffold85|si       8797 ACAAGCATAACCGCCTGTAAATAATTCATTTTTTGGGTTGAAGTACATGG 8846
                           v?    iv viii             v      i       v        
  rnd-1_family-         51 TNAAGCGAACTTACCTGTAAATAATTAATTTTTCGGGTTGACGTACATGG 100

  scaffold85|si       8847 GTAGTCATAATATTTTGATGTTTGCTTACCTTAAAAAT-ATATCTTATTT 8895
                                   v  i       v i  i       v     -           
  rnd-1_family-        101 GTAGTCATCATGTTTTGATCTCTGTTTACCTTTAAAATTATATCTTATTT 150

  scaffold85|si       8896 CCAAAATGGTTGCGTTCACTTGC-------------------------GC 8920
                            v       vi      i v   -------------------------  
  rnd-1_family-        151 CAAAAATGGGCGCGTTCGCGTGCGAGGCGCGCGCGAAGCGCGCGAGGCGC 200

  scaffold85|si       8921 ACGTGCTCACT---AACGAAGC---------------TAT-----AACCC 8947
                              i  i  i ---   v    ---------------   -----    i
  rnd-1_family-        201 ACGCGCCCATTTACAACTAAGCGTAGACAAGCCACTTTATTTTTAAACCT 250

  scaffold85|si       8948 AATATTTGCTCTGTTTTGACCATGTTTC-TCCTGTCTAGCTCAATTCAAG 8996
                            vv i  v        iv  v -i  v - i           iv v   i
  rnd-1_family-        251 ACGACTTCCTCTGTTTCTACGA-ATTGCATTCTGTCTAGCTCGCTACAAA 299

  scaffold85|si       8997 ATATCTTGCAGTTGCTTGTAGTAAT 9021
                            v         iv   vv       
  rnd-1_family-        300 AAATCTTGCAGCGGCTGCTAGTAAT 324

Matrix = 20p43g.matrix
Kimura (with divCpGMod) = 21.38
Transitions / transversions = 0.97 (28/29)
Gap_init rate = 0.03 (7 / 274), avg. gap size = 7.29 (51 / 7)


3255 13.20 1.42 2.14 scaffold85|size492450 9146 9710 (482099) C rnd-5_family-253#Unknown (0) 1234 674 m_b1542s001i14 192535

  scaffold85|si       9146 AGGTGATCTTAGCACTGATTTTGTTCGGCA---TTCTACAGT-GGAGTCA 9191
                                    v                i   ---    v v  -       
C rnd-5_family-       1234 AGGTGATCTGAGCACTGATTTTGTTCAGCAACATTCTTCTGTTGGAGTCA 1185

  scaffold85|si       9192 TTAGTCATGCCAACTTGTCCCATGTAATTTATTTCATTGTTGTTCTATTC 9241
                            v    i                                     v    v
C rnd-5_family-       1184 TAAGTCGTGCCAACTTGTCCCATGTAATTTATTTCATTGTTGTTGTATTG 1135

  scaffold85|si       9242 AAACTTCATAAATCCCTGGATATCATTTTTGGCCACTGTGAAAAGTGAGA 9291
                            v     vv     ii   i            i                 
C rnd-5_family-       1134 ACACTTCTAAAATCTTTGGGTATCATTTTTGGTCACTGTGAAAAGTGAGA 1085

  scaffold85|si       9292 AGGGAACCTGATCTTCCAACTCTTATTGTTGTACTGTGTGATGTAGTTGT 9341
                           i         i i vv iv   v?     v       i            
C rnd-5_family-       1084 GGGGAACCTGGTTTGGCGTCTCANATTGTGGTACTGTATGATGTAGTTGT 1035

  scaffold85|si       9342 GTTTCTGTGTACAAATGTACAAACTGGGGACAACTTGAGAACTGCATTTT 9391
                                 v        v --------            i  -   -     
C rnd-5_family-       1034 GTTTCTTTGTACAAAGG--------GGGGACAACTTGGGA-CTG-ATTTT 995

  scaffold85|si       9392 CTTGTATTGATTTCTTATTATTTATGATGTTTTGCATGCAACTTGTCCAG 9441
                                    v i v     i  i       v    ?  vvi         
C rnd-5_family-        994 CTTGTATTGCTCTGTTATTGTTCATGATGTGTTGCNTGGTGCTTGTCCAG 945

  scaffold85|si       9442 AGGAATATTTCAACGTCAATTGGTTGCAAATATTGTGGTAGATCATGCCA 9491
                                      i v v i       ?   i                    
C rnd-5_family-        944 AGGAATATTTCGAAGGCGATTGGTTNCAAGTATTGTGGTAGATCATGCCA 895

  scaffold85|si       9492 ACGGATGGCAATGAGTGGCAGACATACCCCAAGTTTCAAAGGTTAAATTT 9541
                               ii     v ii       vvii                  v     
C rnd-5_family-        894 ACGGGCGGCAAAGGATGGCAGAGCCGCCCCAAGTTTCAAAGGTTTAATTT 845

  scaffold85|si       9542 GACAGCAAATTTTTGATTTCCACGGTAGATGAAGGATTTTG-TAGGG--- 9587
                               ii i         iv    i  ii         vv  -  v  ---
C rnd-5_family-        844 GACAATAGATTTTTGATCGCCACAGTGAATGAAGGATAATGATACGGTTT 795

  scaffold85|si       9588 CTTTCCGTAACAATGTCATGTTTGTGTCTTTGTTCAGAGCATTTTTTGGA 9637
                                 v     i                        v   -        
C rnd-5_family-        794 CTTTCCCTAACAGTGTCATGTTTGTGTCTTTGTTCAGTGCA-TTTTTGGA 746

  scaffold85|si       9638 ATAGACATAGCAACTTCCTCAATGTGATTATAGTGTCTGAAAGAGTTGGA 9687
                                  ?v         i ?                     -   v i 
C rnd-5_family-        745 ATAGACANTGCAACTTCCCCNATGTGATTATAGTGTCTGAAA-AGTAGAA 697

  scaffold85|si       9688 CTTTTGTTGAGAAGCCTTCCAAT 9710
                           i i        v           
C rnd-5_family-        696 TTCTTGTTGAGTAGCCTTCCAAT 674

Matrix = 20p43g.matrix
Kimura (with divCpGMod) = 13.28
Transitions / transversions = 1.03 (37/36)
Gap_init rate = 0.03 (16 / 564), avg. gap size = 1.25 (20 / 16)


518 4.35 0.00 1.45 scaffold85|size492450 17525 17594 (474215) C rnd-1_family-91#Unknown (0) 69 1 m_b1542s001i15 192536

  scaffold85|si      17525 TATCAAGATTTTTTTTAAAATCTTAGTTGTGTTGGAAACTGAGCCGTTTT 17574
                                         i-                                  
C rnd-1_family-         69 TATCAAGATTTTTTC-AAAATCTTAGTTGTGTTGGAAACTGAGCCGTTTT 21

  scaffold85|si      17575 CTCCTTCTTCTTCTTCTCCT 17594
                                      i     i  
C rnd-1_family-         20 CTCCTTCTTCTCCTTCTTCT 1

Matrix = 20p43g.matrix
Kimura (with divCpGMod) = 4.55
Transitions / transversions = 1.00 (3/0)
Gap_init rate = 0.01 (1 / 69), avg. gap size = 1.00 (1 / 1)


504 18.74 4.22 6.79 scaffold85|size492450 17606 17771 (474038) rnd-4_family-169#RC/Helitron 85 246 (8007) m_b1542s001i16 192537

  scaffold85|si      17606 TTCTTCTCCTTCTCCTTCTTCAGTGAGACAGTTTTTTTGCTTTTTGCCAA 17655
                             i   -      i               - i     ii     v  i v
  rnd-4_family-         85 TTTTTC-CCTTCTTCTTCTTCAGTGAGAC-GCTTTTTCACTTTTGGCTAT 132

  scaffold85|si      17656 AACAGGTACTTACCATGAAGTTGATGT------CAACTTACCTGTAAATA 17699
                           v i?    v----    ----  ? i ------   ? -           
  rnd-4_family-        133 TATNGGTAA----CATG----TGNTATTTCTCGCAANT-ACCTGTAAATA 173

  scaffold85|si      17700 ATTCATTTTTCGCTTGGACTTACATGGGTAGTC-TTAGTGTTTTAGTATA 17748
                            v ii     vvv  v   v i           -  ii v    ii ? i
  rnd-4_family-        174 AGTTGTTTTTGTGTTTGACATGCATGGGTAGTCATTGATCTTTTGATNTG 223

  scaffold85|si      17749 TGCCTACCTTTAAAAATATATCT 17771
                             vi                   
  rnd-4_family-        224 TGGTTACCTTTAAAAATATATCT 246

Matrix = 20p43g.matrix
Kimura (with divCpGMod) = 22.49
Transitions / transversions = 1.42 (17/12)
Gap_init rate = 0.08 (13 / 165), avg. gap size = 1.38 (18 / 13)


1706 2.01 0.00 0.00 scaffold85|size492450 17625 17823 (473986) C rnd-1_family-25#Unknown (46) 486 288 m_b1542s001i17 192538

  scaffold85|si      17625 TCAGTGAGACAGTTTTTTTGCTTTTTGCCAAAACAGGTACTTACCATGAA 17674
                            i                                       v        
C rnd-1_family-        486 TTAGTGAGACAGTTTTTTTGCTTTTTGCCAAAACAGGTACTGACCATGAA 437

  scaffold85|si      17675 GTTGATGTCAACTTACCTGTAAATAATTCATTTTTCGCTTGGACTTACAT 17724
                                                                             
C rnd-1_family-        436 GTTGATGTCAACTTACCTGTAAATAATTCATTTTTCGCTTGGACTTACAT 387

  scaffold85|si      17725 GGGTAGTCTTAGTGTTTTAGTATATGCCTACCTTTAAAAATATATCTTTG 17774
                                              i                              
C rnd-1_family-        386 GGGTAGTCTTAGTGTTTTAATATATGCCTACCTTTAAAAATATATCTTTG 337

  scaffold85|si      17775 TGTGTAACGTATGACATTATTTTCAACAATGTTTCTGTAAACTTTAAGG 17823
                                     v                                      
C rnd-1_family-        336 TGTGTAACGTCTGACATTATTTTCAACAATGTTTCTGTAAACTTTAAGG 288

Matrix = 20p43g.matrix
Kimura (with divCpGMod) = 2.04
Transitions / transversions = 1.00 (2/2)
Gap_init rate = 0.00 (0 / 198), avg. gap size = 0.0 (0 / 0)


29662 0.40 0.25 0.03 scaffold85|size492450 17818 21028 (470781) rnd-1_family-633#Unknown 1 3218 (0) m_b1542s001i18 192539

  scaffold85|si      17818 TTAAGGCGACGGTGTCGCTTATTTTTTTGGCATTTTTTTGGCGCGAGCAC 17867
                                 i                                           
  rnd-1_family-          1 TTAAGGTGACGGTGTCGCTTATTTTTTTGGCATTTTTTTGGCGCGAGCAC 50

  scaffold85|si      17868 GCGAAATTCTCGACATCTCATCATCCCGCCCAAACCATTTTACACAACCG 17917
                                            i                           i    
  rnd-1_family-         51 GCGAAATTCTCGACATCCCATCATCCCGCCCAAACCATTTTACACGACCG 100

  scaffold85|si      17918 CACCATGGTAAAAAAGCCGCTCCACATGATCGATCATATCTCAAAAACCA 17967
                                                                             
  rnd-1_family-        101 CACCATGGTAAAAAAGCCGCTCCACATGATCGATCATATCTCAAAAACCA 150

  scaffold85|si      17968 CACGTGCCAATAAGATTCTGAGTTCACCCGTCTGTCCCCCTTGACGTGCC 18017
                                             i                               
  rnd-1_family-        151 CACGTGCCAATAAGATTCCGAGTTCACCCGTCTGTCCCCCTTGACGTGCC 200

  scaffold85|si      18018 CCATCATCCACCACAAACCGTCCTTCACTAAGTATCTTCGTTTTTGTGCT 18067
                                                  ?      i                   
  rnd-1_family-        201 CCATCATCCACCACAAACCGTCCNTCACTAGGTATCTTCGTTTTTGTGCT 250

  scaffold85|si      18068 GTGACACTTCACGCACAGCACAATTCCACGCACGCAGATTGTCAACCCC- 18116
                                                                    ?       -
  rnd-1_family-        251 GTGACACTTCACGCACAGCACAATTCCACGCACGCAGATTGNCAACCCCC 300

  scaffold85|si      18117 GTCTCTGCCTAGCAAAAACAGCACTTCTCTTCACCGAAAATCAACTCCAT 18166
                                                         ?     ?  ?        ii
  rnd-1_family-        301 GTCTCTGCCTAGCAAAAACAGCACTTCTCTNCACCGNAANTCAACTCCGC 350

  scaffold85|si      18167 ATTAGCAATTCTTCGACATTATTGCAAGTACTCTCCTATCCTCCATCGCC 18216
                                                                             
  rnd-1_family-        351 ATTAGCAATTCTTCGACATTATTGCAAGTACTCTCCTATCCTCCATCGCC 400

  scaffold85|si      18217 TACTCTACAAAACAAAGCAAATTGACCAAATTCTCATCAAGTTCGATACA 18266
                                                                             
  rnd-1_family-        401 TACTCTACAAAACAAAGCAAATTGACCAAATTCTCATCAAGTTCGATACA 450

  scaffold85|si      18267 ACTGGGAATATGTCATCATCATCTCCCACTGGACAAGATGAAAAGAAGCA 18316
                                                                             
  rnd-1_family-        451 ACTGGGAATATGTCATCATCATCTCCCACTGGACAAGATGAAAAGAAGCA 500

  scaffold85|si      18317 GGTACATCCGTATATCATGCATTAATCCTTTCAGTTCAAGATTTGTTTAA 18366
                                i                                            
  rnd-1_family-        501 GGTACGTCCGTATATCATGCATTAATCCTTTCAGTTCAAGATTTGTTTAA 550

  scaffold85|si      18367 AAGTTTTCATTTGCTTATTGATGTGAAAAGTCAGGGCAAGAAAACAGAAG 18416
                                                                             
  rnd-1_family-        551 AAGTTTTCATTTGCTTATTGATGTGAAAAGTCAGGGCAAGAAAACAGAAG 600

  scaffold85|si      18417 AGAAAA-GAGACGAAGGCGAAGAAGGAGAAACTTAACCAAGAATTCGCTC 18465
                                 -                                           
  rnd-1_family-        601 AGAAAAAGAGACGAAGGCGAAGAAGGAGAAACTTAACCAAGAATTCGCTC 650

  scaffold85|si      18466 ACTTTCTTGATTTCATCAAGGATAACCCAGAGGTCTATCGATCCAAACGT 18515
                                                                             
  rnd-1_family-        651 ACTTTCTTGATTTCATCAAGGATAACCCAGAGGTCTATCGATCCAAACGT 700

  scaffold85|si      18516 TTGAAATACCTCCGTGATTTTGTGAGTATTGTGTCACGTTTTCCAAAACA 18565
                                                                             
  rnd-1_family-        701 TTGAAATACCTCCGTGATTTTGTGAGTATTGTGTCACGTTTTCCAAAACA 750

  scaffold85|si      18566 TTATGTGGATGGAGACGACACAACAACTATGCCTTTGCCTCCATCAGATA 18615
                                                                             
  rnd-1_family-        751 TTATGTGGATGGAGACGACACAACAACTATGCCTTTGCCTCCATCAGATA 800

  scaffold85|si      18616 GAAATTTGGTGTTGACGAAAGGGTATGTCGAGTCGATAGCCAACACAACT 18665
                                                                             
  rnd-1_family-        801 GAAATTTGGTGTTGACGAAAGGGTATGTCGAGTCGATAGCCAACACAACT 850

  scaffold85|si      18666 AACGACAACGAGGCATGCAACAATCCAATTTTATCGGTTCTTGTCATCAA 18715
                                                                             
  rnd-1_family-        851 AACGACAACGAGGCATGCAACAATCCAATTTTATCGGTTCTTGTCATCAA 900

  scaffold85|si      18716 AACCTTCCATAAGACTGACGAAAGCAATTTTGCGAGCACTCCGCAGTCTC 18765
                                                                             
  rnd-1_family-        901 AACCTTCCATAAGACTGACGAAAGCAATTTTGCGAGCACTCCGCAGTCTC 950

  scaffold85|si      18766 TCAAGTTTACTGACTTGAAACTCGTCGATGGTGATGGCCAGAAGATTCAT 18815
                                                                             
  rnd-1_family-        951 TCAAGTTTACTGACTTGAAACTCGTCGATGGTGATGGCCAGAAGATTCAT 1000

  scaffold85|si      18816 GCACGACTCAACAGAACTCTTGTTGAGGTAGGACGCTTGTTGGAGAGGGG 18865
                                                                i            
  rnd-1_family-       1001 GCACGACTCAACAGAACTCTTGTTGAGGTAGGACGCTCGTTGGAGAGGGG 1050

  scaffold85|si      18866 TGACATGATTCGGTTGGATGTTTTCACTCCGTTGCGTTACCGAATCAATG 18915
                                                                             
  rnd-1_family-       1051 TGACATGATTCGGTTGGATGTTTTCACTCCGTTGCGTTACCGAATCAATG 1100

  scaffold85|si      18916 AGAGTTCTCCGCGCATGCCCATGCTCTTCATACACCAGCTATCACGAGTT 18965
                                                                             
  rnd-1_family-       1101 AGAGTTCTCCGCGCATGCCCATGCTCTTCATACACCAGCTATCACGAGTT 1150

  scaffold85|si      18966 GGTAAGTGTCATTTCGAAGATTCG-AGGTACAGACGGAAATGTTGGCATG 19014
                                                   -                         
  rnd-1_family-       1151 GGTAAGTGTCATTTCGAAGATTCGGAGGTACAGACGGAAATGTTGGCATG 1200

  scaffold85|si      19015 CAATCAAATGCAAACATTGCAAGAGTCAGCCACCGAAGAGGATTATTATG 19064
                                                                             
  rnd-1_family-       1201 CAATCAAATGCAAACATTGCAAGAGTCAGCCACCGAAGAGGATTATTATG 1250

  scaffold85|si      19065 TGGTAGATCCACGAATACACGACAAACCATGTTGCACCAAGGACAATCGG 19114
                                                                             
  rnd-1_family-       1251 TGGTAGATCCACGAATACACGACAAACCATGTTGCACCAAGGACAATCGG 1300

  scaffold85|si      19115 CTATGTGCGTTGAATGGGCTTCGTTTCATTGCCTGTGTTTGTGATGCCTT 19164
                                                                             
  rnd-1_family-       1301 CTATGTGCGTTGAATGGGCTTCGTTTCATTGCCTGTGTTTGTGATGCCTT 1350

  scaffold85|si      19165 CCCTATCAACAATTTGAACTTGGAAACAATCAAGGCCGATTGCTACTTCG 19214
                                  i                                          
  rnd-1_family-       1351 CCCTATCGACAATTTGAACTTGGAAACAATCAAGGCCGATTGCTACTTCG 1400

  scaffold85|si      19215 CCACAGATGATTTGGCAGACATGAGCAACACCCACAAA-CGCAATATGGT 19263
                                                                 -           
  rnd-1_family-       1401 CCACAGATGATTTGGCAGACATGAGCAACACCCACAAAGCGCAATATGGT 1450

  scaffold85|si      19264 GTATTGGTGGTATGCAACAAATGTTTATTGCATAGTTGGGAAAGGAAAGG 19313
                                                                             
  rnd-1_family-       1451 GTATTGGTGGTATGCAACAAATGTTTATTGCATAGTTGGGAAAGGAAAGG 1500

  scaffold85|si      19314 TCGAGCATCTTCCACTTTGTCTCGAGTATGCTATCCGGAAGAAATGGCCC 19363
                                                                             
  rnd-1_family-       1501 TCGAGCATCTTCCACTTTGTCTCGAGTATGCTATCCGGAAGAAATGGCCC 1550

  scaffold85|si      19364 AACCCCGATGATCTACCATACAAAGGTAATCGCAAGCGGAAGAAGTAAGA 19413
                                                                             
  rnd-1_family-       1551 AACCCCGATGATCTACCATACAAAGGTAATCGCAAGCGGAAGAAGTAAGA 1600

  scaffold85|si      19414 AAAAGAGTTCTTTAAATTCTAGAATTTAATTGTTGCAATTATACATCTCT 19463
                                                                             
  rnd-1_family-       1601 AAAAGAGTTCTTTAAATTCTAGAATTTAATTGTTGCAATTATACATCTCT 1650

  scaffold85|si      19464 TCTATATATCAATAAACTAGATGAAATCACCAACTGACCATCCATAATTA 19513
                                                                             
  rnd-1_family-       1651 TCTATATATCAATAAACTAGATGAAATCACCAACTGACCATCCATAATTA 1700

  scaffold85|si      19514 TTTGGCTTGTGCTTTTTACCCCTGGGGTTGTATAATTCTTCAGACATGAG 19563
                                                                             
  rnd-1_family-       1701 TTTGGCTTGTGCTTTTTACCCCTGGGGTTGTATAATTCTTCAGACATGAG 1750

  scaffold85|si      19564 ACCATCATCCCATGCCAGTGGCCTTGAACTCTGTTTCTTCGGGTCCCATA 19613
                                                                             
  rnd-1_family-       1751 ACCATCATCCCATGCCAGTGGCCTTGAACTCTGTTTCTTCGGGTCCCATA 1800

  scaffold85|si      19614 GTGCTATACAATCTCTTGCACTATGACCACTTTGTTTGCATTTATTACAA 19663
                                                                             
  rnd-1_family-       1801 GTGCTATACAATCTCTTGCACTATGACCACTTTGTTTGCATTTATTACAA 1850

  scaffold85|si      19664 AACTGTGTCGTCCTTTTGACACTTTCGTTAAGGGAACTTTATCGCTCTTG 19713
                                                                             
  rnd-1_family-       1851 AACTGTGTCGTCCTTTTGACACTTTCGTTAAGGGAACTTTATCGCTCTTG 1900

  scaffold85|si      19714 TGATGATTCTTCTTAGATCTTGAGTCTTGTTTTTGTCGACGATGATCATT 19763
                                                                             
  rnd-1_family-       1901 TGATGATTCTTCTTAGATCTTGAGTCTTGTTTTTGTCGACGATGATCATT 1950

  scaffold85|si      19764 CGTCATCTTGTTTCGTTGCCGTGTTGCCTTCCCCTTCTCGCTTCCATGCC 19813
                                                                             
  rnd-1_family-       1951 CGTCATCTTGTTTCGTTGCCGTGTTGCCTTCCCCTTCTCGCTTCCATGCC 2000

  scaffold85|si      19814 TTATCCGGTTCTTTTCACGAATTCTTGCACTTACTGCGTGGGAGTTTGTT 19863
                                                                             
  rnd-1_family-       2001 TTATCCGGTTCTTTTCACGAATTCTTGCACTTACTGCGTGGGAGTTTGTT 2050

  scaffold85|si      19864 TCTATATCAGTAATGTATAAACCCAATAGATTCGACAATTCCTTTCTTGA 19913
                                                                             
  rnd-1_family-       2051 TCTATATCAGTAATGTATAAACCCAATAGATTCGACAATTCCTTTCTTGA 2100

  scaffold85|si      19914 TTTCTCTTTGTGGCCCCGACCATTCATGCAATAACAAAGCTGCAACATTG 19963
                                                                             
  rnd-1_family-       2101 TTTCTCTTTGTGGCCCCGACCATTCATGCAATAACAAAGCTGCAACATTG 2150

  scaffold85|si      19964 AATACCACAAATCTGTTCCACACCCGGCTATTCTCTTACCCTCGCTTAGT 20013
                                                                             
  rnd-1_family-       2151 AATACCACAAATCTGTTCCACACCCGGCTATTCTCTTACCCTCGCTTAGT 2200

  scaffold85|si      20014 TTTACCAGCTCAGACCAGAATCCTTCACAATGATTGCTACTGCCTAACTT 20063
                                                                             
  rnd-1_family-       2201 TTTACCAGCTCAGACCAGAATCCTTCACAATGATTGCTACTGCCTAACTT 2250

  scaffold85|si      20064 GGCTATCTTATCAATTGTTTTGGCGTTGAACCTCTTGTTAATGATTTTTC 20113
                                                                             
  rnd-1_family-       2251 GGCTATCTTATCAATTGTTTTGGCGTTGAACCTCTTGTTAATGATTTTTC 2300

  scaffold85|si      20114 GAGAACAATAATACCCTCCTCAGACAGATCCATTGCCGTCTTGTGCCTCT 20163
                                                i                            
  rnd-1_family-       2301 GAGAACAATAATACCCTCCTCGGACAGATCCATTGCCGTCTTGTGCCTCT 2350

  scaffold85|si      20164 TAGATCGATTGATTGCTTCTGTATTGACTTGATCTTCTGTCCATTCCGGT 20213
                                                                             
  rnd-1_family-       2351 TAGATCGATTGATTGCTTCTGTATTGACTTGATCTTCTGTCCATTCCGGT 2400

  scaffold85|si      20214 GTTCATTGCGAACTTTGATATAGCTACAGAATTTCTCGTGCTTGCAGTAG 20263
                                                                             
  rnd-1_family-       2401 GTTCATTGCGAACTTTGATATAGCTACAGAATTTCTCGTGCTTGCAGTAG 2450

  scaffold85|si      20264 GTATGTTCATTGCAATGATGTCGGATAATT-GTACGAAGTTGTTCCAAGC 20312
                                   i                     -                   
  rnd-1_family-       2451 GTATGTTCGTTGCAATGATGTCGGATAATTAGTACGAAGTTGTTCCAAGC 2500

  scaffold85|si      20313 ACTCAGTACGCTTTAACGTCGTGTCCAACGTGATTGCTGTACTCTTTAAC 20362
                                     -                                       
  rnd-1_family-       2501 ACTCAGTACG-TTTAACGTCGTGTCCAACGTGATTGCTGTACTCTTTAAC 2549

  scaffold85|si      20363 AGCCTTGGTGATGTCCGAAGAAATACTCCTTATTCGTTGGTTTGAGAGAC 20412
                                                                             
  rnd-1_family-       2550 AGCCTTGGTGATGTCCGAAGAAATACTCCTTATTCGTTGGTTTGAGAGAC 2599

  scaffold85|si      20413 AGTTCTTTCCACGGAAGGACGTGTCTTTGTCTC-GAGTTTGTACATCTCG 20461
                                     i                      -                
  rnd-1_family-       2600 AGTTCTTTCCGCGGAAGGACGTGTCTTTGTCTCGGAGTTTGTACATCTCG 2649

  scaffold85|si      20462 TTGCTATTATTCTTC-CGGTGTGACCTATGTCTGGAAAGTGTTCGGCCTT 20510
                                          -          ?                       
  rnd-1_family-       2650 TTGCTATTATTCTTCACGGTGTGACCNATGTCTGGAAAGTGTTCGGCCTT 2699

  scaffold85|si      20511 GTTGTCGACAACAGATCCTAAAATCTCGTGTTGCTTACCGATGAAGTTAT 20560
                                                                             
  rnd-1_family-       2700 GTTGTCGACAACAGATCCTAAAATCTCGTGTTGCTTACCGATGAAGTTAT 2749

  scaffold85|si      20561 TCGGTCCTGAAGTGTCGTTATCTGCAACAACTTGATTGATAAATACACAA 20610
                                                                             
  rnd-1_family-       2750 TCGGTCCTGAAGTGTCGTTATCTGCAACAACTTGATTGATAAATACACAA 2799

  scaffold85|si      20611 GTTGAGGCATCTCGTGGCTTGCCATCACTGTCTAGGAGGAGATTTTGTGC 20660
                                                                             
  rnd-1_family-       2800 GTTGAGGCATCTCGTGGCTTGCCATCACTGTCTAGGAGGAGATTTTGTGC 2849

  scaffold85|si      20661 AGCCTTGATACCTTCGAATTCTTCGGCACCCGCAGAGGAATAGTTAGATT 20710
                                                                             
  rnd-1_family-       2850 AGCCTTGATACCTTCGAATTCTTCGGCACCCGCAGAGGAATAGTTAGATT 2899

  scaffold85|si      20711 TTCGATAACAAATCCCTTCATGATTTAAAGCGAATCTGTGTAGGTCCTCA 20760
                                                                             
  rnd-1_family-       2900 TTCGATAACAAATCCCTTCATGATTTAAAGCGAATCTGTGTAGGTCCTCA 2949

  scaffold85|si      20761 ACAGTGAATTCATTTCCTTGTGCCTCCCACTCTTCTATCTGTCTGTTTAA 20810
                                                                             
  rnd-1_family-       2950 ACAGTGAATTCATTTCCTTGTGCCTCCCACTCTTCTATCTGTCTGTTTAA 2999

  scaffold85|si      20811 TGTTAAAGTACAACGGATACATTTATTCTTTGAAAAGAAGTAGTGCAAAT 20860
                                                                             
  rnd-1_family-       3000 TGTTAAAGTACAACGGATACATTTATTCTTTGAAAAGAAGTAGTGCAAAT 3049

  scaffold85|si      20861 GTTAATCTGTGTCGATGTAAATCAAATACAAAGCATAAATGAAACGGCAC 20910
                                                                             
  rnd-1_family-       3050 GTTAATCTGTGTCGATGTAAATCAAATACAAAGCATAAATGAAACGGCAC 3099

  scaffold85|si      20911 TCACCTGCGAATGTACTAATGCAATTGGGACACGGACGACACCACTCTGT 20960
                                                                             
  rnd-1_family-       3100 TCACCTGCGAATGTACTAATGCAATTGGGACACGGACGACACCACTCTGT 3149

  scaffold85|si      20961 ACAATTAAAGCAGTTTCACTGCTCTTTACTTTGTGATCATAACACCGCTG 21010
                                                                             
  rnd-1_family-       3150 ACAATTAAAGCAGTTTCACTGCTCTTTACTTTGTGATCATAACACCGCTG 3199

  scaffold85|si      21011 CACTCCGCAACCA-CCATT 21028
                                        -     
  rnd-1_family-       3200 CACTCCGCAACCATCCATT 3218

Matrix = 20p43g.matrix
Kimura (with divCpGMod) = 0.15
Transitions / transversions = 1.00 (13/0)
Gap_init rate = 0.00 (9 / 3210), avg. gap size = 1.00 (9 / 9)

38070 0.51 0.99 0.02 scaffold85|size492450 18438 22578 (469231) rnd-1_family-626#Unknown 1 4181 (0) m_b1542s001i19 192539

  scaffold85|si      18438 AAGGAGAAACTTAACCAAGAATTCGCTCACTTTCTTGATTTCATCAAGGA 18487
                                                                             
  rnd-1_family-          1 AAGGAGAAACTTAACCAAGAATTCGCTCACTTTCTTGATTTCATCAAGGA 50

  scaffold85|si      18488 TAACCCAGAGGTCTATCGATCCAAACGTTTGAAATACCTCCGTGATTTTG 18537
                                                                             
  rnd-1_family-         51 TAACCCAGAGGTCTATCGATCCAAACGTTTGAAATACCTCCGTGATTTTG 100

  scaffold85|si      18538 TGAGTATTGTGTCACGTTTTCCAAAACATTATGTGGATGGAGACGACACA 18587
                                                                             
  rnd-1_family-        101 TGAGTATTGTGTCACGTTTTCCAAAACATTATGTGGATGGAGACGACACA 150

  scaffold85|si      18588 ACAACTATGCCTTTGCCTCCATCAGATAGAAATTTGGTGTTGACGAAAGG 18637
                                                                             
  rnd-1_family-        151 ACAACTATGCCTTTGCCTCCATCAGATAGAAATTTGGTGTTGACGAAAGG 200

  scaffold85|si      18638 GTATGTCGAGTCGATAGCCAACACAACTAACGACAACGAGGCATGCAACA 18687
                                                                             
  rnd-1_family-        201 GTATGTCGAGTCGATAGCCAACACAACTAACGACAACGAGGCATGCAACA 250

  scaffold85|si      18688 ATCCAATTTTATCGGTTCTTGTCATCAAAACCTTCCATAAGACTGACGAA 18737
                                                                             
  rnd-1_family-        251 ATCCAATTTTATCGGTTCTTGTCATCAAAACCTTCCATAAGACTGACGAA 300

  scaffold85|si      18738 AGCAATTTTGCGAGCACTCCGCAGTCTCTCAAGTTTACTGACTTGAAACT 18787
                                                                             
  rnd-1_family-        301 AGCAATTTTGCGAGCACTCCGCAGTCTCTCAAGTTTACTGACTTGAAACT 350

  scaffold85|si      18788 CGTCGATGGTGATGGCCAGAAGATTCATGCACGACTCAACAGAACTCTTG 18837
                                                                             
  rnd-1_family-        351 CGTCGATGGTGATGGCCAGAAGATTCATGCACGACTCAACAGAACTCTTG 400

  scaffold85|si      18838 TTGAGGTAGGACGCTTGTTGGAGAGGGGTGACATGATTCGGTTGGATGTT 18887
                                          i                                  
  rnd-1_family-        401 TTGAGGTAGGACGCTCGTTGGAGAGGGGTGACATGATTCGGTTGGATGTT 450

  scaffold85|si      18888 TTCACTCCGTTGCGTTACCGAATCAATGAGAGTTCTCCGCGCATGCCCAT 18937
                                                                             
  rnd-1_family-        451 TTCACTCCGTTGCGTTACCGAATCAATGAGAGTTCTCCGCGCATGCCCAT 500

  scaffold85|si      18938 GCTCTTCATACACCAGCTATCACGAGTTGGTAAGTGTCATTTCGAAGATT 18987
                                                                             
  rnd-1_family-        501 GCTCTTCATACACCAGCTATCACGAGTTGGTAAGTGTCATTTCGAAGATT 550

  scaffold85|si      18988 CG-AGGTACAGACGGAAATGTTGGCATGCAATCAAATGCAAACATTGCAA 19036
                             -                                               
  rnd-1_family-        551 CGGAGGTACAGACGGAAATGTTGGCATGCAATCAAATGCAAACATTGCAA 600

  scaffold85|si      19037 GAGTCAGCCACCGAAGAGGATTATTATGTGGTAGATCCACGAATACACGA 19086
                                                                             
  rnd-1_family-        601 GAGTCAGCCACCGAAGAGGATTATTATGTGGTAGATCCACGAATACACGA 650

  scaffold85|si      19087 CAAACCATGTTGCACCAAGGACAATCGGCTATGTGCGTTGAATGGGCTTC 19136
                                                                             
  rnd-1_family-        651 CAAACCATGTTGCACCAAGGACAATCGGCTATGTGCGTTGAATGGGCTTC 700

  scaffold85|si      19137 GTTTCATTGCCTGTGTTTGTGATGCCTTCCCTATCAACAATTTGAACTTG 19186
                                                              i              
  rnd-1_family-        701 GTTTCATTGCCTGTGTTTGTGATGCCTTCCCTATCGACAATTTGAACTTG 750

  scaffold85|si      19187 GAAACAATCAAGGCCGATTGCTACTTCGCCACAGATGATTTGGCAGACAT 19236
                                                                             
  rnd-1_family-        751 GAAACAATCAAGGCCGATTGCTACTTCGCCACAGATGATTTGGCAGACAT 800

  scaffold85|si      19237 GAGCAACACCCACAAACGCAATATGGTGTATTGGTGGTATGCAACAAATG 19286
                                                                             
  rnd-1_family-        801 GAGCAACACCCACAAACGCAATATGGTGTATTGGTGGTATGCAACAAATG 850

  scaffold85|si      19287 TTTATTGCATAGTTGGGAAAGGAAAGGTCGAGCATCTTCCACTTTGTCTC 19336
                                                                             
  rnd-1_family-        851 TTTATTGCATAGTTGGGAAAGGAAAGGTCGAGCATCTTCCACTTTGTCTC 900

  scaffold85|si      19337 GAGTATGCTATCCGGAAGAAATGGCCCAACCCCGATGATCTACCATACAA 19386
                                                                             
  rnd-1_family-        901 GAGTATGCTATCCGGAAGAAATGGCCCAACCCCGATGATCTACCATACAA 950

  scaffold85|si      19387 AGGTAATCGCAAGCGGAAGAAGTAAGAAAAAGAGTTCTTTAAATTCTAGA 19436
                                                                             
  rnd-1_family-        951 AGGTAATCGCAAGCGGAAGAAGTAAGAAAAAGAGTTCTTTAAATTCTAGA 1000

  scaffold85|si      19437 ATTTAATTGTTGCAATTATACATCTCTTCTATATATCAATAAACTAGATG 19486
                                                                             
  rnd-1_family-       1001 ATTTAATTGTTGCAATTATACATCTCTTCTATATATCAATAAACTAGATG 1050

  scaffold85|si      19487 AAATCACCAACTGACCATCCATAATTATTTGGCTTGTGCTTTTTACCCCT 19536
                                                                             
  rnd-1_family-       1051 AAATCACCAACTGACCATCCATAATTATTTGGCTTGTGCTTTTTACCCCT 1100

  scaffold85|si      19537 GGGGTTGTATAATTCTTCAGACATGAGACCATCATCCCATGCCAGTGGCC 19586
                                                                             
  rnd-1_family-       1101 GGGGTTGTATAATTCTTCAGACATGAGACCATCATCCCATGCCAGTGGCC 1150

  scaffold85|si      19587 TTGAACTCTGTTTCTTCGGGTCCCATAGTGCTATACAATCTCTTGCACTA 19636
                                                                             
  rnd-1_family-       1151 TTGAACTCTGTTTCTTCGGGTCCCATAGTGCTATACAATCTCTTGCACTA 1200

  scaffold85|si      19637 TGACCACTTTGTTTGCATTTATTACAAAACTGTGTCGTCCTTTTGACACT 19686
                                                                             
  rnd-1_family-       1201 TGACCACTTTGTTTGCATTTATTACAAAACTGTGTCGTCCTTTTGACACT 1250

  scaffold85|si      19687 TTCGTTAAGGGAACTTTATCGCTCTTGTGATGATTCTTCTTAGATCTTGA 19736
                                                                             
  rnd-1_family-       1251 TTCGTTAAGGGAACTTTATCGCTCTTGTGATGATTCTTCTTAGATCTTGA 1300

  scaffold85|si      19737 GTCTTGTTTTTGTCGACGATGATCATTCGTCATCTTGTTTCGTTGCCGTG 19786
                                                                             
  rnd-1_family-       1301 GTCTTGTTTTTGTCGACGATGATCATTCGTCATCTTGTTTCGTTGCCGTG 1350

  scaffold85|si      19787 TTGCCTTCCCCTTCTCGCTTCCATGCCTTATCCGGTTCTTTTCACGAATT 19836
                                                                             
  rnd-1_family-       1351 TTGCCTTCCCCTTCTCGCTTCCATGCCTTATCCGGTTCTTTTCACGAATT 1400

  scaffold85|si      19837 CTTGCACTTACTGCGTGGGAGTTTGTTTCTATATCAGTAATGTATAAACC 19886
                                                                             
  rnd-1_family-       1401 CTTGCACTTACTGCGTGGGAGTTTGTTTCTATATCAGTAATGTATAAACC 1450

  scaffold85|si      19887 CAATAGATTCGACAATTCCTTTCTTGATTTCTCTTTGTGGCCCCGACCAT 19936
                                                                             
  rnd-1_family-       1451 CAATAGATTCGACAATTCCTTTCTTGATTTCTCTTTGTGGCCCCGACCAT 1500

  scaffold85|si      19937 TCATGCAATAACAAAGCTGCAACATTGAATACCACAAATCTGTTCCACAC 19986
                                                                             
  rnd-1_family-       1501 TCATGCAATAACAAAGCTGCAACATTGAATACCACAAATCTGTTCCACAC 1550

  scaffold85|si      19987 CCGGCTATTCTCTTACCCTCGCTTAGTTTTACCAGCTCAGACCAGAATCC 20036
                                                                             
  rnd-1_family-       1551 CCGGCTATTCTCTTACCCTCGCTTAGTTTTACCAGCTCAGACCAGAATCC 1600

  scaffold85|si      20037 TTCACAATGATTGCTACTGCCTAACTTGGCTATCTTATCAATTGTTTTGG 20086
                                                                             
  rnd-1_family-       1601 TTCACAATGATTGCTACTGCCTAACTTGGCTATCTTATCAATTGTTTTGG 1650

  scaffold85|si      20087 CGTTGAACCTCTTGTTAATGATTTTTCGAGAACAATAATACCCTCCTCAG 20136
                                                                           i 
  rnd-1_family-       1651 CGTTGAACCTCTTGTTAATGATTTTTCGAGAACAATAATACCCTCCTCGG 1700

  scaffold85|si      20137 ACAGATCCATTGCCGTCTTGTGCCTCTTAGATCGATTGATTGCTTCTGTA 20186
                                                                             
  rnd-1_family-       1701 ACAGATCCATTGCCGTCTTGTGCCTCTTAGATCGATTGATTGCTTCTGTA 1750

  scaffold85|si      20187 TTGACTTGATCTTCTGTCCATTCCGGTGTTCATTGCGAACTTTGATATAG 20236
                                                                             
  rnd-1_family-       1751 TTGACTTGATCTTCTGTCCATTCCGGTGTTCATTGCGAACTTTGATATAG 1800

  scaffold85|si      20237 CTACAGAATTTCTCGTGCTTGCAGTAGGTATGTTCATTGCAATGATGTCG 20286
                                                              i              
  rnd-1_family-       1801 CTACAGAATTTCTCGTGCTTGCAGTAGGTATGTTCGTTGCAATGATGTCG 1850

  scaffold85|si      20287 GATAATT-GTACGAAGTTGTTCCAAGCACTCAGTACGCTTTAACGTCGTG 20335
                                  -                             -            
  rnd-1_family-       1851 GATAATTAGTACGAAGTTGTTCCAAGCACTCAGTACG-TTTAACGTCGTG 1899

  scaffold85|si      20336 TCCAACGTGATTGCTGTACTCTTTAACAGCCTTGGTGATGTCCGAAGAAA 20385
                                                                             
  rnd-1_family-       1900 TCCAACGTGATTGCTGTACTCTTTAACAGCCTTGGTGATGTCCGAAGAAA 1949

  scaffold85|si      20386 TACTCCTTATTCGTTGGTTTGAGAGACAGTTCTTTCCACGGAAGGACGTG 20435
                                                                i            
  rnd-1_family-       1950 TACTCCTTATTCGTTGGTTTGAGAGACAGTTCTTTCCGCGGAAGGACGTG 1999

  scaffold85|si      20436 TCTTTGTCTC-GAGTTTGTACATCTCGTTGCTATTATTCTTC-CGGTGTG 20483
                                     -                               -       
  rnd-1_family-       2000 TCTTTGTCTCGGAGTTTGTACATCTCGTTGCTATTATTCTTCACGGTGTG 2049

  scaffold85|si      20484 ACCTATGTCTGGAAAGTGTTCGGCCTTGTTGTCGACAACAGATCCTAAAA 20533
                              ?                                              
  rnd-1_family-       2050 ACCNATGTCTGGAAAGTGTTCGGCCTTGTTGTCGACAACAGATCCTAAAA 2099

  scaffold85|si      20534 TCTCGTGTTGCTTACCGATGAAGTTATTCGGTCCTGAAGTGTCGTTATCT 20583
                                                                             
  rnd-1_family-       2100 TCTCGTGTTGCTTACCGATGAAGTTATTCGGTCCTGAAGTGTCGTTATCT 2149

  scaffold85|si      20584 GCAACAACTTGATTGATAAATACACAAGTTGAGGCATCTCGTGGCTTGCC 20633
                                                                             
  rnd-1_family-       2150 GCAACAACTTGATTGATAAATACACAAGTTGAGGCATCTCGTGGCTTGCC 2199

  scaffold85|si      20634 ATCACTGTCTAGGAGGAGATTTTGTGCAGCCTTGATACCTTCGAATTCTT 20683
                                                                             
  rnd-1_family-       2200 ATCACTGTCTAGGAGGAGATTTTGTGCAGCCTTGATACCTTCGAATTCTT 2249

  scaffold85|si      20684 CGGCACCCGCAGAGGAATAGTTAGATTTTCGATAACAAATCCCTTCATGA 20733
                                                                             
  rnd-1_family-       2250 CGGCACCCGCAGAGGAATAGTTAGATTTTCGATAACAAATCCCTTCATGA 2299

  scaffold85|si      20734 TTTAAAGCGAATCTGTGTAGGTCCTCAACAGTGAATTCATTTCCTTGTGC 20783
                                                                             
  rnd-1_family-       2300 TTTAAAGCGAATCTGTGTAGGTCCTCAACAGTGAATTCATTTCCTTGTGC 2349

  scaffold85|si      20784 CTCCCACTCTTCTATCTGTCTGTTTAATGTTAAAGTACAACGGATACATT 20833
                                                                             
  rnd-1_family-       2350 CTCCCACTCTTCTATCTGTCTGTTTAATGTTAAAGTACAACGGATACATT 2399

  scaffold85|si      20834 TATTCTTTGAAAAGAAGTAGTGCAAATGTTAATCTGTGTCGATGTAAATC 20883
                                                                             
  rnd-1_family-       2400 TATTCTTTGAAAAGAAGTAGTGCAAATGTTAATCTGTGTCGATGTAAATC 2449

  scaffold85|si      20884 AAATACAAAGCATAAATGAAACGGCACTCACCTGCGAATGTACTAATGCA 20933
                                                                             
  rnd-1_family-       2450 AAATACAAAGCATAAATGAAACGGCACTCACCTGCGAATGTACTAATGCA 2499

  scaffold85|si      20934 ATTGGGACACGGACGACACCACTCTGTACAATTAAAGCAGTTTCACTGCT 20983
                                                                             
  rnd-1_family-       2500 ATTGGGACACGGACGACACCACTCTGTACAATTAAAGCAGTTTCACTGCT 2549

  scaffold85|si      20984 CTTTACTTTGTGATCATAACACCGCTGCACTCCGCAAC------------ 21021
                                                                 ------------
  rnd-1_family-       2550 CTTTACTTTGTGATCATAACACCGCTGCACTCCGCAACCATCCATTGCTG 2599

  scaffold85|si      21022 --------------------CACCATTCACCATTGTAGAGGAAGTATATT 21051
                           --------------------                              
  rnd-1_family-       2600 CTGGACCCGGTGTTGCCTGACACCATTCACCATTGTAGAGGAAGTATATT 2649

  scaffold85|si      21052 GGTTCATAATCCCGCAATTGCTGACAAGCTTCAACGTGCTCCTTGAGATT 21101
                                       v                                     
  rnd-1_family-       2650 GGTTCATAATCCGGCAATTGCTGACAAGCTTCAACGTGCTCCTTGAGATT 2699

  scaffold85|si      21102 CTCCTCTTGCCTCTTTTCATACAACTGTGAAATTGCACAACGGATTTTTA 21151
                                                                             
  rnd-1_family-       2700 CTCCTCTTGCCTCTTTTCATACAACTGTGAAATTGCACAACGGATTTTTA 2749

  scaffold85|si      21152 AGTCAATATGCTTTTGATTCCGCCGGGACATGGTTTTTATACCAACTGAA 21201
                                                                             
  rnd-1_family-       2750 AGTCAATATGCTTTTGATTCCGCCGGGACATGGTTTTTATACCAACTGAA 2799

  scaffold85|si      21202 CCTTGTAGAAAGCCAATGAGCTTCTCATGATTTATGCCGTTGACTCTCGC 21251
                                                                             
  rnd-1_family-       2800 CCTTGTAGAAAGCCAATGAGCTTCTCATGATTTATGCCGTTGACTCTCGC 2849

  scaffold85|si      21252 TCCCATTGCCAACTCAAGATTAAGAGCAGGTTGTAGCCTTGACCAACCCT 21301
                                                                             
  rnd-1_family-       2850 TCCCATTGCCAACTCAAGATTAAGAGCAGGTTGTAGCCTTGACCAACCCT 2899

  scaffold85|si      21302 TACCTCTTTGTACTACACTTCTAATCCACTTGCAGTTTCTCAATCGAAAG 21351
                                                                             
  rnd-1_family-       2900 TACCTCTTTGTACTACACTTCTAATCCACTTGCAGTTTCTCAATCGAAAG 2949

  scaffold85|si      21352 CGCTCCTTACAGCGACAGCACGTCCAGTATTGATCGATTCTGGCGCCATA 21401
                                                                   i         
  rnd-1_family-       2950 CGCTCCTTACAGCGACAGCACGTCCAGTATTGATCGATTCCGGCGCCATA 2999

  scaffold85|si      21402 ACGTTTGTCCATCGATGTGATCTCAAGAGGTGCAGAGCATTGAGCAGCGT 21451
                                                                             
  rnd-1_family-       3000 ACGTTTGTCCATCGATGTGATCTCAAGAGGTGCAGAGCATTGAGCAGCGT 3049

  scaffold85|si      21452 GTCGGGTTAGATTTGTAATGAACTCAGTCATCATGCGCAAATTAAAAATA 21501
                                                                             
  rnd-1_family-       3050 GTCGGGTTAGATTTGTAATGAACTCAGTCATCATGCGCAAATTAAAAATA 3099

  scaffold85|si      21502 CCATAACCATCGTCTACTATGTGAGAGAAATCTGCTGGTT--CCAAATTG 21549
                                       i        i                  --        
  rnd-1_family-       3100 CCATAACCATCGCCTACTATGCGAGAGAAATCTGCTGGTTGACCAAATTG 3149

  scaffold85|si      21550 GGATGAAATTC-ATAACAATCACCGAGTTTGTCATTATCATCTTCGCAAC 21598
                                      -         i             i              
  rnd-1_family-       3150 GGATGAAATTCGATAACAATCGCCGAGTTTGTCATCATCATCTTCGCAAC 3199

  scaffold85|si      21599 AGTCATCCTCATAAATTGACTCATCATCGCTACAACATTGTTCAAAGTCA 21648
                                                                             
  rnd-1_family-       3200 AGTCATCCTCATAAATTGACTCATCATCGCTACAACATTGTTCAAAGTCA 3249

  scaffold85|si      21649 ACAAGTCCAATGGAATCACTCTCGTTGTTGATTGAATTGCATTTGTCATT 21698
                                                                             
  rnd-1_family-       3250 ACAAGTCCAATGGAATCACTCTCGTTGTTGATTGAATTGCATTTGTCATT 3299

  scaffold85|si      21699 TGCAATGTCATGTGAAATCTTTGTACGTTGTCGGCATCGCCACTCCCAGT 21748
                                     i                                       
  rnd-1_family-       3300 TGCAATGTCACGTGAAATCTTTGTACGTTGTCGGCATCGCCACTCCCAGT 3349

  scaffold85|si      21749 ATTCCGCTCTCAACTGAGTTTGCCATTCTCTAACTGCAGATTGAATAGTT 21798
                                                                             
  rnd-1_family-       3350 ATTCCGCTCTCAACTGAGTTTGCCATTCTCTAACTGCAGATTGAATAGTT 3399

  scaffold85|si      21799 AGAGCTGCAGTGTTTTGTTGATTGCGTAAAGCCGCTGCCTGGACTTTGTA 21848
                                                                             
  rnd-1_family-       3400 AGAGCTGCAGTGTTTTGTTGATTGCGTAAAGCCGCTGCCTGGACTTTGTA 3449

  scaffold85|si      21849 TTGCGAATGAGAATCATTATCAAATTGTACAAGTGCTTGATTTACCGTCG 21898
                                                                             
  rnd-1_family-       3450 TTGCGAATGAGAATCATTATCAAATTGTACAAGTGCTTGATTTACCGTCG 3499

  scaffold85|si      21899 CCAACATATTTGATGTTTGTTCGGTTAATTTGAAGTAGTCTCGTTGTGGT 21948
                                     i                                       
  rnd-1_family-       3500 CCAACATATTCGATGTTTGTTCGGTTAATTTGAAGTAGTCTCGTTGTGGT 3549

  scaffold85|si      21949 GTGATAGGAAGGCGTTTTGATCCTTTATGAATAATTCGTTGATCACTGGG 21998
                                      i                                      
  rnd-1_family-       3550 GTGATAGGAAGACGTTTTGATCCTTTATGAATAATTCGTTGATCACTGGG 3599

  scaffold85|si      21999 AGTCCCGCTTTCATTTGAATAGATGGCCGGACGATAATACGGAGTTTTAC 22048
                                                                             
  rnd-1_family-       3600 AGTCCCGCTTTCATTTGAATAGATGGCCGGACGATAATACGGAGTTTTAC 3649

  scaffold85|si      22049 CATCATTGCGCCTCGTCAAGAAAGACTCGCCTCTGTTGAC-TTTTTCACT 22097
                                                                   -         
  rnd-1_family-       3650 CATCATTGCGCCTCGTCAAGAAAGACTCGCCTCTGTTGACTTTTTTCACT 3699

  scaffold85|si      22098 GCCTCTCCAATTATATTCGTCGTAAGAGCTTTATCCACTCCACAGTGGAC 22147
                                      i                                      
  rnd-1_family-       3700 GCCTCTCCAATCATATTCGTCGTAAGAGCTTTATCCACTCCACAGTGGAC 3749

  scaffold85|si      22148 AAGCCTATCGCGCATCTCTTCAATGGTGATCCAATACATGTTATTCTCAC 22197
                                                                             
  rnd-1_family-       3750 AAGCCTATCGCGCATCTCTTCAATGGTGATCCAATACATGTTATTCTCAC 3799

  scaffold85|si      22198 GTGGTGTTTGATTGTTGAGTATCAAAATGTACTTCATAACATC-TTTTCC 22246
                                                                      -      
  rnd-1_family-       3800 GTGGTGTTTGATTGTTGAGTATCAAAATGTACTTCATAACATCTTTTTCC 3849

  scaffold85|si      22247 AGTTTGATTGAACTCATGATAAGCTAAACTAGGTTTATCAGCAATACACC 22296
                                                                             
  rnd-1_family-       3850 AGTTTGATTGAACTCATGATAAGCTAAACTAGGTTTATCAGCAATACACC 3899

  scaffold85|si      22297 AAGAATTTGGTCAATTTGCTTTGTTTTGTAGAGTAGGCGATGGAGGATAG 22346
                           i                                                 
  rnd-1_family-       3900 GAGAATTTGGTCAATTTGCTTTGTTTTGTAGAGTAGGCGATGGAGGATAG 3949

  scaffold85|si      22347 GAGAGTACTTGCAATAATGTCGAAGAATTGCTAATATGGAGTTGATTTTC 22396
                                                              ii        ?  ? 
  rnd-1_family-       3950 GAGAGTACTTGCAATAATGTCGAAGAATTGCTAATGCGGAGTTGANTTNC 3999

  scaffold85|si      22397 GGTGAAGAGAAGTGCTGTTTTTGCTAGGCAGAGACGGGGGTTGACAATCT 22446
                               ?                                      ?      
  rnd-1_family-       4000 GGTGNAGAGAAGTGCTGTTTTTGCTAGGCAGAGACGGGGGTTGNCAATCT 4049

  scaffold85|si      22447 GCGTGTGTGGAATTGTGCTGTGCGTGAAGTGTCACAGCACAAAAACGAAG 22496
                                i                                            
  rnd-1_family-       4050 GCGTGCGTGGAATTGTGCTGTGCGTGAAGTGTCACAGCACAAAAACGAAG 4099

  scaffold85|si      22497 ATACTTAGTGAAGGACGGTTTGTGGTGGATGATGGGGCACGTCAAGGGGG 22546
                               i      ?                                      
  rnd-1_family-       4100 ATACCTAGTGANGGACGGTTTGTGGTGGATGATGGGGCACGTCAAGGGGG 4149

  scaffold85|si      22547 ACAGACGGATGAACTCGGAATCTTATTGGCAC 22578
                                   i                       
  rnd-1_family-       4150 ACAGACGGGTGAACTCGGAATCTTATTGGCAC 4181

Matrix = 20p43g.matrix
Kimura (with divCpGMod) = 0.23
Transitions / transversions = 20.00 (20/1)
Gap_init rate = 0.00 (11 / 4140), avg. gap size = 3.82 (42 / 11)


3683 1.66 0.00 0.00 scaffold85|size492450 22298 22718 (469091) C rnd-1_family-633#Unknown (2784) 434 14 m_b1542s001i20 192540

  scaffold85|si      22298 AGAATTTGGTCAATTTGCTTTGTTTTGTAGAGTAGGCGATGGAGGATAGG 22347
                                                                             
C rnd-1_family-        434 AGAATTTGGTCAATTTGCTTTGTTTTGTAGAGTAGGCGATGGAGGATAGG 385

  scaffold85|si      22348 AGAGTACTTGCAATAATGTCGAAGAATTGCTAATATGGAGTTGATTTTCG 22397
                                                             ii        ?  ?  
C rnd-1_family-        384 AGAGTACTTGCAATAATGTCGAAGAATTGCTAATGCGGAGTTGANTTNCG 335

  scaffold85|si      22398 GTGAAGAGAAGTGCTGTTTTTGCTAGGCAGAGACGGGGGTTGACAATCTG 22447
                              ?                                      ?       
C rnd-1_family-        334 GTGNAGAGAAGTGCTGTTTTTGCTAGGCAGAGACGGGGGTTGNCAATCTG 285

  scaffold85|si      22448 CGTGTGTGGAATTGTGCTGTGCGTGAAGTGTCACAGCACAAAAACGAAGA 22497
                               i                                             
C rnd-1_family-        284 CGTGCGTGGAATTGTGCTGTGCGTGAAGTGTCACAGCACAAAAACGAAGA 235

  scaffold85|si      22498 TACTTAGTGAAGGACGGTTTGTGGTGGATGATGGGGCACGTCAAGGGGGA 22547
                              i      ?                                       
C rnd-1_family-        234 TACCTAGTGANGGACGGTTTGTGGTGGATGATGGGGCACGTCAAGGGGGA 185

  scaffold85|si      22548 CAGACGGATGAACTCGGAATCTTATTGGCACGTGTGGTTTTTGAGATATG 22597
                                  i                                          
C rnd-1_family-        184 CAGACGGGTGAACTCGGAATCTTATTGGCACGTGTGGTTTTTGAGATATG 135

  scaffold85|si      22598 ATCGATCATGTGGAGCGGCTTTTTTACCATGGTGCGGTTGTGTAAAATGG 22647
                                                                 i           
C rnd-1_family-        134 ATCGATCATGTGGAGCGGCTTTTTTACCATGGTGCGGTCGTGTAAAATGG 85

  scaffold85|si      22648 TTTGGGCGGGATGATGAGATGTCGAGAATTTCGCGTGCTCGCGCCAAAAA 22697
                                           i                                 
C rnd-1_family-         84 TTTGGGCGGGATGATGGGATGTCGAGAATTTCGCGTGCTCGCGCCAAAAA 35

  scaffold85|si      22698 AATGCCAAAAAAATAAGCGAC 22718
                                                
C rnd-1_family-         34 AATGCCAAAAAAATAAGCGAC 14

Matrix = 20p43g.matrix
Kimura (with divCpGMod) = 1.04
Transitions / transversions = 1.00 (7/0)
Gap_init rate = 0.00 (0 / 420), avg. gap size = 0.0 (0 / 0)


2460 4.04 9.16 6.58 scaffold85|size492450 22719 23089 (468720) C rnd-2_family-88#Unknown (257) 752 373 m_b1542s001i22 192541

  scaffold85|si      22719 TTTTCAACAATGTTTCTGTAAACTTTAAGGGAACATTAGTCACAAAT--- 22765
                                                                          ---
C rnd-2_family-        752 TTTTCAACAATGTTTCTGTAAACTTTAAGGGAACATTAGTCACAAATTAT 703

  scaffold85|si      22766 CATTTTAAGACGTAGAGACGAAAAATTTTAAACAAGGGTTCTTTAAAACT 22815
                                                                             
C rnd-2_family-        702 CATTTTAAGACGTAGAGACGAAAAATTTTAAACAAGGGTTCTTTAAAACT 653

  scaffold85|si      22816 TGAAGGGAATTATATCGTGTCACAAAAGAGTGT----G--TAACAAGAAA 22859
                                     vv                     ---- --          
C rnd-2_family-        652 TGAAGGGAATGTTATCGTGTCACAAAAGAGTGTCTACGTCTAACAAGAAA 603

  scaffold85|si      22860 ATGATTTCACAAACTAAAA---------------------GGGCGCGGGA 22888
                                   i          ---------------------         ?
C rnd-2_family-        602 ATGATTTCGCAAACTAAAAATGGGTACATATTTCAAAAATGGGCGCGGGN 553

  scaffold85|si      22889 GCACGGCGCGCGCGAAGCGCGCGAGGCGCTCCCGCCCATTTTGACATACA 22938
                             i                          ? v         i i      
C rnd-2_family-        552 GCGCGGCGCGCGCGAAGCGCGCGAGGCGCNCGCGCCCATTTCGGCATACA 503

  scaffold85|si      22939 CTCGCACTACAAGCCACTTTATTTTAATGTACGTCTTCCTCTGTCTCTAC 22988
                            v  i                      v     ?                
C rnd-2_family-        502 CACGTACTACAAGCCACTTTATTTTAAAGTACGNCTTCCTCTGTCTCTAC 453

  scaffold85|si      22989 AAATCGCAATCTGT----TTTGCTGCAAAAAATCTTGCAGCGGCTGCTGG 23034
                                   v     ----i i   i                         
C rnd-2_family-        452 AAATCGCATTCTGTCTAGCTCGCTACAAAAAATCTTGCAGCGGCTGCTGG 403

  scaffold85|si      23035 TAATTATTTATCAAGATTTTTTTTAAAATCTTAGTTGTGTTGGAAACTGA 23084
                            -------------------------                        
C rnd-2_family-        402 T-------------------------AATCTTAGTTGTGTTGGAAACTGA 378

  scaffold85|si      23085 GCCGT 23089
                                
C rnd-2_family-        377 GCCGT 373

Matrix = 20p43g.matrix
Kimura (with divCpGMod) = 3.10
Transitions / transversions = 1.33 (8/6)
Gap_init rate = 0.08 (30 / 370), avg. gap size = 1.97 (59 / 30)

2791 2.52 0.00 0.95 scaffold85|size492450 22719 23038 (468771) C rnd-1_family-25#Unknown (215) 317 1 m_b1542s001i21 192541

  scaffold85|si      22719 TTTTCAACAATGTTTCTGTAAACTTTAAGGGAACATTAGTCACAAATCAT 22768
                                                                             
C rnd-1_family-        317 TTTTCAACAATGTTTCTGTAAACTTTAAGGGAACATTAGTCACAAATCAT 268

  scaffold85|si      22769 TTTAAGACGTAGAGACGAAAAATTTTAAACAAGGGTTCTTTAAAACTTGA 22818
                                                                             
C rnd-1_family-        267 TTTAAGACGTAGAGACGAAAAATTTTAAACAAGGGTTCTTTAAAACTTGA 218

  scaffold85|si      22819 AGGGAATTATATCGTGTCACAAAAGAGTGTGTAACAAGAAAATGATTTCA 22868
                                  vv                                         
C rnd-1_family-        217 AGGGAATGTTATCGTGTCACAAAAGAGTGTGTAACAAGAAAATGATTTCA 168

  scaffold85|si      22869 CAAACTAAAAGGGCGCGGGAGCACGGCGCGCGCGAAGCGCGCGAGGCGCT 22918
                                                 i        v---i              
C rnd-1_family-        167 CAAACTAAAAGGGCGCGGGAGCGCGGCGCGCT---GGCGCGCGAGGCGCT 121

  scaffold85|si      22919 CCCGCCCATTTTGACATACACTCGCACTACAAGCCACTTTATTTTAATGT 22968
                                        i          i                         
C rnd-1_family-        120 CCCGCCCATTTTGGCATACACTCGTACTACAAGCCACTTTATTTTAATGT 71

  scaffold85|si      22969 ACGTCTTCCTCTGTCTCTACAAATCGCAATCTGTTTTGCTGCAAAAAATC 23018
                                                               i             
C rnd-1_family-         70 ACGTCTTCCTCTGTCTCTACAAATCGCAATCTGTTTCGCTGCAAAAAATC 21

  scaffold85|si      23019 TTGCAGCGGCTGCTGGTAAT 23038
                                               
C rnd-1_family-         20 TTGCAGCGGCTGCTGGTAAT 1

Matrix = 20p43g.matrix
Kimura (with divCpGMod) = 1.98
Transitions / transversions = 1.67 (5/3)
Gap_init rate = 0.01 (3 / 319), avg. gap size = 1.00 (3 / 3)

530 2.90 0.00 1.45 scaffold85|size492450 23043 23112 (468697) C rnd-1_family-91#Unknown (0) 69 1 m_b1542s001i23 192541

  scaffold85|si      23043 TATCAAGATTTTTTTTAAAATCTTAGTTGTGTTGGAAACTGAGCCGTTTT 23092
                                         i-                                  
C rnd-1_family-         69 TATCAAGATTTTTTC-AAAATCTTAGTTGTGTTGGAAACTGAGCCGTTTT 21

  scaffold85|si      23093 CTCCTTCTTCTTCTTCTTCT 23112
                                      i        
C rnd-1_family-         20 CTCCTTCTTCTCCTTCTTCT 1

Matrix = 20p43g.matrix
Kimura (with divCpGMod) = 2.99
Transitions / transversions = 1.00 (2/0)
Gap_init rate = 0.01 (1 / 69), avg. gap size = 1.00 (1 / 1)


343 21.71 4.14 7.86 scaffold85|size492450 23121 23265 (468544) rnd-4_family-169#RC/Helitron 86 225 (8028) m_b1542s001i24 192542

  scaffold85|si      23121 TTCTCCTTCTCCTTCTTCTTCAGTGAGACAGTTTTTTTGCTTTTTGCCAA 23170
                             i   --  i                  - i     ii     v  i v
  rnd-4_family-         86 TTTTCC--CTTCTTCTTCTTCAGTGAGAC-GCTTTTTCACTTTTGGCTAT 132

  scaffold85|si      23171 AACAGGTACTGACCAAAAAGGTGATGT-----GAACTTACCTGTAAATAA 23215
                           v i?    ---  ----- v   ? i ----- v v?             
  rnd-4_family-        133 TATNGGTA---AC-----ATGTGNTATTTCTCGCAANTACCTGTAAATAA 174

  scaffold85|si      23216 TTCATGTTTCACTTGGACTTACATGGGTAGTC-TTAGTGTTTTAATATAT 23264
                           v ii v   vvv  v   v i           -  ii v    i  ? i 
  rnd-4_family-        175 GTTGTTTTTGTGTTTGACATGCATGGGTAGTCATTGATCTTTTGATNTGT 224

  scaffold85|si      23265 G 23265
                            
  rnd-4_family-        225 G 225

Matrix = 20p43g.matrix
Kimura (with divCpGMod) = 26.72
Transitions / transversions = 1.07 (15/14)
Gap_init rate = 0.09 (13 / 144), avg. gap size = 1.31 (17 / 13)


1013 8.09 0.00 0.00 scaffold85|size492450 23140 23275 (468534) C rnd-1_family-25#Unknown (46) 486 351 m_b1542s001i25 192543

  scaffold85|si      23140 TCAGTGAGACAGTTTTTTTGCTTTTTGCCAAAACAGGTACTGACCAAAAA 23189
                            i                                            vi  
C rnd-1_family-        486 TTAGTGAGACAGTTTTTTTGCTTTTTGCCAAAACAGGTACTGACCATGAA 437

  scaffold85|si      23190 GGTGATGTGAACTTACCTGTAAATAATTCATGTTTCACTTGGACTTACAT 23239
                            v      v                      v    i             
C rnd-1_family-        436 GTTGATGTCAACTTACCTGTAAATAATTCATTTTTCGCTTGGACTTACAT 387

  scaffold85|si      23240 GGGTAGTCTTAGTGTTTTAATATATGACCTCCGTTA 23275
                                                     v iv  v   
C rnd-1_family-        386 GGGTAGTCTTAGTGTTTTAATATATGCCTACCTTTA 351

Matrix = 20p43g.matrix
Kimura (with divCpGMod) = 7.82
Transitions / transversions = 0.57 (4/7)
Gap_init rate = 0.00 (0 / 135), avg. gap size = 0.0 (0 / 0)


723 7.45 0.00 0.00 scaffold85|size492450 23263 23356 (468453) C rnd-1_family-683#Unknown (0) 179 86 m_b1542s001i26 192544

  scaffold85|si      23263 ATGACCTCCGTTAGCCGATAAGTCGGCCAGGTTCTTTACTAGTAAATTTA 23312
                                      i                   v           ?      
C rnd-1_family-        179 ATGACCTCCGTCAGCCGATAAGTCGGCCAGGATCTTTACTAGTNAATTTA 130

  scaffold85|si      23313 ATTTTCACTTTTTTGCTGACGTGTAACAATGAAAGAGTGTACAT 23356
                                 i i                   vv           v  
C rnd-1_family-        129 ATTTTCGCCTTTTTGCTGACGTGTAACACAGAAAGAGTGTAAAT 86

Matrix = 20p43g.matrix
Kimura (with divCpGMod) = 6.86
Transitions / transversions = 0.75 (3/4)
Gap_init rate = 0.00 (0 / 93), avg. gap size = 0.0 (0 / 0)


1298 16.31 0.84 1.70 scaffold85|size492450 23549 23785 (468024) rnd-1_family-1142#Unknown 9 243 (0) m_b1542s001i27 192545

  scaffold85|si      23549 TTATTTCTACATTCAAAGCACTACAAAGCTGAAATTAAATCCATTCTCCT 23598
                                            i  v  iv   ii          i        ?
  rnd-1_family-          9 TTATTTCTACATTCAAAACAATATCAAGTCGAAATTAAATTCATTCTCCN 58

  scaffold85|si      23599 CGTCGTCTCGGAGCCTTTCCATTCTCCACTGCATCATTTCACACTCCACG 23648
                                  v       i                        v     vv v
  rnd-1_family-         59 CGTCGTCGCGGAGCCCTTCCATTCTCCACTGCATCATTTCCCACTCGTCC 108

  scaffold85|si      23649 CCAATCATCACAATATGAATGAACCAACATTAATTTCATTGGAG--AATC 23696
                                    v --i   i i      i vi vv i  -- i   --   i
  rnd-1_family-        109 CCAATCATCCC--CATGGACGAACCAGCTCTCCTCTC--TAGAGGCAATT 154

  scaffold85|si      23697 TCGTTGTTGTTGGCAAGAATCCTCCTGGTAAACCTGCTGATGAAGGGGGG 23746
                            v  v  v    vv        v     ?  i   ?i v i        i
  rnd-1_family-        155 TAGTGGTGGTTGCGAAGAATCCACCTGGNAAGCCTNTTCACGAAGGGGGA 204

  scaffold85|si      23747 AATGCGTGGATAAAAGAAATCAGAGACAACAGTGTCAAA 23785
                           i                             i        
  rnd-1_family-        205 GATGCGTGGATAAAAGAAATCAGAGACAACGGTGTCAAA 243

Matrix = 20p43g.matrix
Kimura (with divCpGMod) = 16.73
Transitions / transversions = 1.11 (20/18)
Gap_init rate = 0.02 (5 / 236), avg. gap size = 1.20 (6 / 5)


2140 27.45 1.95 5.47 scaffold85|size492450 24047 25125 (466684) C rnd-5_family-347#Unknown (1) 1047 5 m_b1542s001i28 192546

  scaffold85|si      24047 CCATTAATGACTTACCTGAAAAAAGGGAGGGACAAGCCATTTGGTTGGCT 24096
                              v iv          v i vvv     iv v iivv  v       i 
C rnd-5_family-       1047 CCAATGCTGACTTACCTCAGATCCGGGAGACAGAGAGAATGTGGTTGGTT 998

  scaffold85|si      24097 TCGACAAGAAGAAGCTGATGTATGCAGTAGAACTGT-TTCAACGAACAAA 24145
                           v  vv       i   ---------------    i-i     i  v   
C rnd-5_family-        997 GCGCAAAGAAGAGGCT---------------ACTGCGCTCAACAAAAAAA 963

  scaffold85|si      24146 CAGAAAGTCTTTTTAGATGAAGCTGAAAAGAATCTGTTGATCAAAATTCG 24195
                            -v      iv       v v vi   vii i i  v    i  i     
C rnd-5_family-        962 C-TAAAGTCCATTTAGATCACGACGAACGAAGTTTGATGATTAAGATTCG 914

  scaffold85|si      24196 ACAGGACGCAGAACAA--TACTCTACCGTGAGA-TCAGCGTCGAGAGCGT 24242
                            v ivi i  v     --   - vi  v?i   -  --    i    vv 
C rnd-5_family-        913 AAAACGCACACAACAACTTAC-CAGCCTNAAGAGTC--CGTCAAGAGATT 867

  scaffold85|si      24243 TCTCTCCAACAAAAGACCTGGCACATGCATTCGGAGTGGGTGTTAGTGTC 24292
                                     viv      v  vi       i  ?   iiv vv ?   v
C rnd-5_family-        866 TCTCTCCAACTGCAGACCTCGCCTATGCATTTGGNGTGAAAGAAANTGTA 817

  scaffold85|si      24293 GTGAAATCCTGTATCTTAAAACAAATGAACAACAATGGGTCAACAAAAAG 24342
                               iiv i   i iv i  iv  v    v        i-- i   v   
C rnd-5_family-        816 GTGAGGACTTGTGTTATGAAGGAACTGAAAAACAATGGA--AGCAACAAG 769

  scaffold85|si      24343 -G-AAACAAAGATCAGATGCAGGCGAAACATTAATCAA-GTCATACAAGA 24389
                           - -  i   v  v       v         i  v    -iv  -      
C rnd-5_family-        768 CGTAAGCAACGAACAGATGCCGGCGAAACACTATTCAACAGCA-ACAAGA 720

  scaffold85|si      24390 AGCAATG-CAAGATTTGGTC-ACCAAGACACTACTTCATCAA---GCAAC 24434
                            i i vi-    - v   v - v    -  v  i ?  iv  ---    ?
C rnd-5_family-        719 AACGAGATCAAG-TGTGGACGAGCAAG-CAATATTNCACGAAACTGCAAN 672

  scaffold85|si      24435 AAACAATCTTGAATGGCCAAGAAGTTTTCACAC-GAGAAGAGATTGACAC 24483
                            v v    ---  i ivvi   v ivi -  v -  v v     vi  iv
C rnd-5_family-        671 ACAAAATC---AACGAGGGAGACGCACT-ACCCAGACACGAGATAAACGA 626

  scaffold85|si      24484 AAAATTTAACTCACTGTCTCC-CGCTGAACGTCGACAATGCGAAGACGGG 24532
                            vii  i   -v  ---   v-  v    vivviv    i i   vv  i
C rnd-5_family-        625 ACGGTTCAAC-AAC---CTCAGCGATGAAAAAAACCAATACAAAGCAGGA 580

  scaffold85|si      24533 GCAGAGCGAATGAAGACTCTGCTACTCAACATTGAGGAAGAGATTGCGAA 24582
                             v  i        iivvv    vv       v  v  ivv?   vv?  
C rnd-5_family-        579 GCCGAACGAATGAAAGGGATGCTCGTCAACATAGACGAGCTNATTCGNAA 530

  scaffold85|si      24583 TGCCCTGAGCAGGACAAATGGAACTGTGGGCTGGGAGGTTATTGCAGAGT 24632
                            v vi   ? vii  i        v  vi i      iii      iv v
C rnd-5_family-        529 TTCGTTGANCCAAACGAATGGAACGGTCAGTTGGGAGACCATTGCAACGA 480

  scaffold85|si      24633 TGATTGCAGGTGGTCCCGGACGAGTTCAGCCTGTGAAT--AAAGTGGCAA 24680
                               i        vv vii?        i      vv --   i --   
C rnd-5_family-        479 TGATCGCAGGTGGGGCGAANCGAGTTCAACCTGTGTCTGCAAAAT--CAA 432

  scaffold85|si      24681 TTGCAGAATTTGTAATGAGGCAAGAAGGGTCTCGATACACAGCAA-CAA- 24728
                                i   v   v     vvv ?vv   v vvii      i   -   -
C rnd-5_family-        431 TTGCAAAATATGTCATGAGTACANTTGGGGCAAAGTACACAACAATCAAC 382

  scaffold85|si      24729 -AACTGCAACCAACCTTAACATCCTACCACAAGACAAAGCGTCTAAAGTG 24777
                           -   -     v   vvi   i --     vvi v    i ----------
C rnd-5_family-        381 GAAC-GCAACAAACAGCAACGT--TACCAGTGGTCAAAAC---------- 345

  scaffold85|si      24778 GGCCATCAATTTCCACCTCTTCTGGGAAGGAGCAAAG-TTATTGAAAACA 24826
                           -------    -  v?v ?  i        i  i   -  i   v v- i
C rnd-5_family-        344 -------AATT-CCTNATNTTTTGGGAAGGGGCGAAGCTTGTTGCAT-CG 304

  scaffold85|si      24827 AAAACACAATTCATGTTAGTTCATCTTGACGAAAAGTGGTTTTATTGTCT 24876
                             i  ?     vv ?i v  i              i         ? i  
C rnd-5_family-        303 AAGACNCAATTGTTNCTTGTCCATCTTGACGAAAAATGGTTTTATNGCCT 254

  scaffold85|si      24877 CGTGGTGAGATCATTCAACAAACTGGTTCCATATTTTGGAATCTCACCGA 24926
                           i  v  vv    ?ivi     i v      ? v         i? ?  i 
C rnd-5_family-        253 TGTCGTTCGATCNCATAACAAGCGGGTTCCNTTTTTTGGAATTNCNCCAA 204

  scaffold85|si      24927 CTTACCACAATCAACACACCAAAAATTCAGCCGAGAAGATCCTGTGCATC 24976
                           v                  v  i     v  ?         i i     i
C rnd-5_family-        203 ATTACCACAATCAACACACGAAGAATTCTGCNGAGAAGATCTTATGCATT 154

  scaffold85|si      24977 TCAACTGTGGGGTTTCTCCCCAAAGATAATGATCCAAGAAAGGGAGGGCG 25026
                           v  vv  iv  ?  ii    v           ?   v i  v  i  vvi
C rnd-5_family-        153 GCATGTGCTGGNTTCTTCCCAAAAGATAATGANCCACGGAACGGGGGTGA 104

  scaffold85|si      25027 GAGCTTTTTGTTAGATTTCACGAGAGCAGG-ACAATATGAAATTGCAAAT 25075
                               ? v  iv v  iv i  i  i  ?  - v   i-         vii
C rnd-5_family-        103 GAGCNTGTTAATTGACATTACAAGGGCNGGCAGAATG-GAAATTGCACGC 55

  scaffold85|si      25076 TGCGACACGTACCGCCGAGTGTACCGAGATGACGGTACCTATACCATGCC 25125
                           v v  i        v  v  v    iv  vi i  ?  v           
C rnd-5_family-         54 AGAGATACGTACCGACGTGTCTACCACGAGAATGGNACATATACCATGCC 5

Matrix = 20p43g.matrix
Kimura (with divCpGMod) = 33.15
Transitions / transversions = 0.82 (126/154)
Gap_init rate = 0.07 (74 / 1078), avg. gap size = 1.05 (78 / 74)


1324 24.70 3.89 3.89 scaffold85|size492450 25146 25659 (466150) rnd-1_family-1231#DNA/TcMar-Mariner 14 527 (0) m_b1542s001i29 192547

  scaffold85|si      25146 TAAGGACAAGAGGACAAGAATACTTTGTAGACACTGAGATAACGGGCAGC 25195
                            i   i i  ?      vv      i  ii    v     ?  v      
  rnd-1_family-         14 TGAGGGCGAGNGGACAACCATACTTCGTGAACACGGAGATNACCGGCAGC 63

  scaffold85|si      25196 AGAA-GAGAACACGGTGGAAAGAAAAAGTTCCCTATGCTCGACTTTTTCA 25244
                            v  -       -  v      ?vv         ?    v  vi?i   v
  rnd-1_family-         64 ACAACGAGAACA-GGAGGAAAGNCCAAGTTCCCTNTGCTGGAGCNCTTCC 112

  scaffold85|si      25245 GGGACACGTTGTTACCTAAATTCGACGCAAAG-----GCGGAA--GAGT- 25286
                            v     vi  v v  i     v   --  v -----  v   --   i-
  rnd-1_family-        113 GCGACACCCTGATTCCCAAATTAGAC--AATGTTGTTGCTGAAATGAGCA 160

  scaffold85|si      25287 TGAGTAGGGA-AAAAGGATTGTGATCAGATATCAACACGACAATGCATCA 25335
                           i  iv v i -     i     vi v                        
  rnd-1_family-        161 CGAAAATGAACAAAAGAATTGTTGTGAGATATCAACACGACAATGCATCA 210

  scaffold85|si      25336 CCGCATGTTGAAAAACAATTCAAACAATGGA-TAGAACAACAATTTGCAC 25384
                             ?  i  i   ?  -          i vv - v        i   v ?v
  rnd-1_family-        211 CCNCACGTCGAANAA-AATTCAAACAGTTCATTCGAACAACAGTTTTCNG 259

  scaffold85|si      25385 AGCGAGATTGGTTGATTGCAAACCAACCTCCATGTTCACCAACATGTAA- 25433
                             v i i           iv  i        ?vii     -i  v    -
  rnd-1_family-        260 AGAGGGGTTGGTTGATTGTCAATCAACCTCCNAACTCACC-GCAGGTAAA 308

  scaffold85|si      25434 ---TGTGAATGATGCTTACCTTTTCCCGGGATTGTCGAAGAAAGTCACCA 25480
                           --- i  i i                 vvv?i v       --- v  iv
  rnd-1_family-        309 CGTTATGGACGATGCTTACCTTTTCCCTTCNCTTTCGAAGA---TGACTT 355

  scaffold85|si      25481 AAACACCAGAACACAGGGTGTTGACTTTAGTGGGAGGACTTTGAAGAAAG 25530
                           v   -----i  i     -iv   vivii    ivv    i vv  i   
  rnd-1_family-        356 CAAC-----GACGCAGGG-AATGAGCACGGTGGATTGACTCTTCAGGAAG 399

  scaffold85|si      25531 AAGAATTGTGG----CTGTTGGCGAAGAATGAATTTGAAAGATACAGCTT 25576
                                 i    ----ii   -    i --- v    vvvivv   ii -i
  rnd-1_family-        400 AAGAATCGTGGAGGATCGTT-GCGAGG---GCATTTTCTGCCTACGAC-C 444

  scaffold85|si      25577 GGAG-AAGCTGTCGAGTGCATTTGTTCAACATGAACAGGTTGCCTGTGCA 25625
                            i  -        -v ?  i  i    ivv       iviv         
  rnd-1_family-        445 GAAGAAAGCTGTC-CGNGCGTTCGTTCGCAATGAACAATCAGCCTGTGCA 493

  scaffold85|si      25626 ATCGCAGAAGACAAAGGAGGGAATGAGCACACGA 25659
                             ivvv  i  v  i     v  i     i  i 
  rnd-1_family-        494 ATTTACGAGGAGAAGGGAGGCAACGAGCATACAA 527

Matrix = 20p43g.matrix
Kimura (with divCpGMod) = 25.93
Transitions / transversions = 1.00 (61/61)
Gap_init rate = 0.06 (30 / 513), avg. gap size = 1.33 (40 / 30)


1625 15.48 1.58 4.21 scaffold85|size492450 25630 25946 (465863) rnd-5_family-961#Unknown 425 733 (0) m_b1542s001i30 192548

  scaffold85|si      25630 CAGAAGACAAAGGAGGGAATGAGCACACGAAAGTTAAAGGGGCGATGCAC 25679
                             v       -v      i   -----------    i        v   
  rnd-5_family-        425 CACAAGACAA-TGAGGGAGTGA-----------TTAAGGGGGCGATCCAC 462

  scaffold85|si      25680 TTCAATATACGAAAAACATGCATACCTTGGTACTCTAATTCTGATGATGG 25729
                               ii     i  ?     vvi   v     i  ii             
  rnd-5_family-        463 TTCAGCATACGGAANACATGATCACCGTGGTATTCCGATTCTGATGATGG 512

  scaffold85|si      25730 AGACAGTGGACCAGTAGAAGATGATAA--TGGGAATGTGAGAGTCAGAAA 25777
                             ?? ii  v           ?  ii --        -   i vv     
  rnd-5_family-        513 AGNNAACGGTCCAGTAGAAGANGACGAACTGGGAATG-GAGGGGGAGAAA 561

  scaffold85|si      25778 GGCAATTGGAGTGCATGTTGCTGAGGAATACGAAATCGCAGAACTGCCAA 25827
                                  ?    ?     i iv      i ii    v     ii     i
  rnd-5_family-        562 GGCAATTNGAGTNCATGTCGTGGAGGAACATAAAATGGCAGAGTTGCCAG 611

  scaffold85|si      25828 CAAATAGACAGGGACAGGCATTGAAATATGATAGACACAACACCAAACAA 25877
                                v    i  i     ii       i   ?                 
  rnd-5_family-        612 CAAATCGACAAGGGCAGGCGCTGAAATACGATNGACACAACACCAAACAA 661

  scaffold85|si      25878 TAC---AACACACAACAATACAGAGAGTATTTGACAAGGGACAAATTGGA 25924
                              ---  i                  i  i i         i       
  rnd-5_family-        662 TACAATAATACACAACAATACAGAGAGCATCTAACAAGGGACGAATTGGA 711

  scaffold85|si      25925 ATTGATCAGCAATGGTGCAATG 25946
                                   iii           
  rnd-5_family-        712 ATTGATCAATGATGGTGCAATG 733

Matrix = 20p43g.matrix
Kimura (with divCpGMod) = 15.33
Transitions / transversions = 2.92 (35/12)
Gap_init rate = 0.05 (15 / 316), avg. gap size = 1.20 (18 / 15)


766 12.90 0.00 0.00 scaffold85|size492450 25951 26074 (465735) rnd-1_family-1149#Unknown 4 127 (0) m_b1542s001i31 192549

  scaffold85|si      25951 TTGCAAATGAAGGAAACGTACCTGATGATTTTGACTGGGATGTATTCGGT 26000
                            i         i     v             i           v      
  rnd-1_family-          4 TCGCAAATGAAAGAAACTTACCTGATGATTTCGACTGGGATGTCTTCGGT 53

  scaffold85|si      26001 CGATTCTTTGATGCAGTAGAGGCAGAAGGAGGGAATGACGAAGAATAAAT 26050
                             v              i  i            i    i v   v     
  rnd-1_family-         54 CGTTTCTTTGATGCAGTGGAAGCAGAAGGAGGGGATGATGTAGACTAAAT 103

  scaffold85|si      26051 TTTATAAAGAATAAAAATGTTAGT 26074
                             v v  v      v         
  rnd-1_family-        104 TTGAAAATGAATAACAATGTTAGT 127

Matrix = 20p43g.matrix
Kimura (with divCpGMod) = 12.43
Transitions / transversions = 0.78 (7/9)
Gap_init rate = 0.00 (0 / 123), avg. gap size = 0.0 (0 / 0)


1531 17.79 0.62 2.52 scaffold85|size492450 25988 26310 (465499) C rnd-1_family-916#Unknown (0) 317 1 m_b1542s001i32 192550

  scaffold85|si      25988 GGATGTATTCGGTCGATTCTTTGATGCAGTAGAGGCAGAAGGAGGGAATG 26037
                                 v        v              i  i            i   
C rnd-1_family-        317 GGATGTCTTCGGTCGTTTCTTTGATGCAGTGGAAGCAGAAGGAGGGGATG 268

  scaffold85|si      26038 ACGAAGAATAAATTTTATAAAGAATAAAAATGTTAG-TAGTTATTGTTCG 26086
                            i v   v       v v  v      v        -   vii vi? vi
C rnd-1_family-        267 ATGTAGACTAAATTTGAAAATGAATAACAATGTTAGTTAGGCGTAANTGA 218

  scaffold85|si      26087 AAGGCTAAAACATCATCAAACAATAATTAATAAGCAAGAGAACTTACCCG 26136
                               v?   v       i      -- i  -  vv   v         i 
C rnd-1_family-        217 AAGGANAAATCATCATCGAACAAT--TCAA-AACAAAGCGAACTTACCTG 171

  scaffold85|si      26137 GTGTTTACATCTTGTGTATCGTCCGTCGAACACAAGCCAGTGTTGATGGA 26186
                               vi     v  i i v? ?  i    v  -i  ---i   i      
C rnd-1_family-        170 GTGTGCACATCATGCGCAGNGNCCATCGATCA-GAG---ATGTCGATGGA 125

  scaffold85|si      26187 CTTTTTTTATTCACCCTTGTTGGAGCTCGATAATGCGAGCAGGGCAAATG 26236
                            - i       ii     ?     i     ii?  v            i 
C rnd-1_family-        124 C-TCTTTTATTTGCCCTTNTTGGAACTCGACGNTGAGAGCAGGGCAAACG 76

  scaffold85|si      26237 ATCCGCGATGAGTTTGCGAAGCGA-TAGTGAAGAGGGGGCATCATCGCGA 26285
                           i iv?       i       ?   - i                ii     
C rnd-1_family-         75 GTTGNCGATGAGCTTGCGAANCGATTGGTGAAGAGGGGGCATCGCCGCGA 26

  scaffold85|si      26286 TGTGTGTTGTGAGTGCACGTGGGGG 26310
                             v   i           v      
C rnd-1_family-         25 TGGGTGCTGTGAGTGCACTTGGGGG 1

Matrix = 20p43g.matrix
Kimura (with divCpGMod) = 18.26
Transitions / transversions = 1.33 (32/24)
Gap_init rate = 0.03 (10 / 322), avg. gap size = 1.00 (10 / 10)

2912 11.62 0.64 2.18 scaffold85|size492450 26094 26559 (465250) C rnd-1_family-581#Unknown (0) 467 9 m_b1542s001i33 192550

  scaffold85|si      26094 AAACATCATCAAACAATAATTAATAAGCAAGAGAACTTACCCGGTGTTTA 26143
                             v       i      -- i ?v  i  - v         i     vi 
C rnd-1_family-        467 AATCATCATCGAACAAT--TCANAAAACA-GCGAACTTACCTGGTGTGCA 421

  scaffold85|si      26144 CATCTTGTGTATCGTCCGTCGAACACAAGCCAGTGTTGATGGACTTTTTT 26193
                               v  i i v? ?  i    v  -i  ---i   i        i    
C rnd-1_family-        420 CATCATGCGCAGNGNCCATCGATCA-GAG---ATGTCGATGGACTCTTTT 375

  scaffold85|si      26194 TATTCACCCTTGTTGGAGCTCGATAATGCGAGCAGGGCAAATGATCCGCG 26243
                           -   ii     ?     i     ii?  v            i i iv?  
C rnd-1_family-        374 -ATTTGCCCTTNTTGGAACTCGACGNTGAGAGCAGGGCAAACGGTTGNCG 326

  scaffold85|si      26244 ATGAGTTTGCGAAGCGAT-AGTGAAGAGGGGGCATCATCGCGATGTGTGT 26292
                                i       ?    -i                ii       v   i
C rnd-1_family-        325 ATGAGCTTGCGAANCGATTGGTGAAGAGGGGGCATCGCCGCGATGGGTGC 276

  scaffold85|si      26293 TGTGAGTGCACGTGGGGG-AGGCGTCGAAGGAAGCGGAAACAATCATGGT 26341
                                      v      -        vi    i   ?            
C rnd-1_family-        275 TGTGAGTGCACTTGGGGGGAGGCGTCGCGGGAAACGGNAACAATCATGGT 226

  scaffold85|si      26342 GATGTGCAAAAATGAGAGAGCATCAGCTGGAGCTCTCAAGAGATGGATTC 26391
                                             v   v  i            ?  --       
C rnd-1_family-        225 GATGTGCAAAAATGAGAGTGCAGCAACTGGAGCTCTCANGA--TGGATTC 178

  scaffold85|si      26392 TGACACGAGAAACAAGGAAACACGATTACTTTTTTGTCATCTAGTCTAGA 26441
                               i        i                                    
C rnd-1_family-        177 TGACGCGAGAAACGAGGAAACACGATTACTTTTTTGTCATCTAGTCTAGA 128

  scaffold85|si      26442 TTTTTTG-TCACGGAATGGAAAAGAATTAAGGACGTTTTACTCCGATCGT 26490
                                 v-  ii     v               iv               
C rnd-1_family-        127 TTTTTTCCTCGTGGAATTGAAAAGAATTAAGGATTTTTTACTCCGATCGT 78

  scaffold85|si      26491 CTTGACACGTCACAAAAATCGAACAGAAAATTAACACGTTGAGATCCTGG 26540
                                                     v           v           
C rnd-1_family-         77 CTTGACACGTCACAAAAATCGAACAGTAAATTAACACGGTGAGATCCTGG 28

  scaffold85|si      26541 CCGACTTATCGGCTAACGG 26559
                                         i    
C rnd-1_family-         27 CCGACTTATCGGCTGACGG 9

Matrix = 20p43g.matrix
Kimura (with divCpGMod) = 10.58
Transitions / transversions = 1.79 (34/19)
Gap_init rate = 0.03 (13 / 465), avg. gap size = 1.00 (13 / 13)


3128 0.86 0.85 0.85 scaffold85|size492450 26560 26914 (464895) C rnd-1_family-25#Unknown (177) 355 1 m_b1542s001i34 192551

  scaffold85|si      26560 CTTTAAAAATATATCTTTGTGTGTAACGTCTGACATTATTTTCAACAATG 26609
                                                                             
C rnd-1_family-        355 CTTTAAAAATATATCTTTGTGTGTAACGTCTGACATTATTTTCAACAATG 306

  scaffold85|si      26610 TTTCTGTAAACTTTAAGGGAACATTAGT---AAATCATTTTAAGACGTAG 26656
                                                       ---                   
C rnd-1_family-        305 TTTCTGTAAACTTTAAGGGAACATTAGTCACAAATCATTTTAAGACGTAG 256

  scaffold85|si      26657 AGACGAAAAATTTTAAACAAGGGTTTTTTAAAACTTGAAGGGAATGTTAT 26706
                                                    i                        
C rnd-1_family-        255 AGACGAAAAATTTTAAACAAGGGTTCTTTAAAACTTGAAGGGAATGTTAT 206

  scaffold85|si      26707 CGTGTCACAAAAGAGTGTGTAACAAGAAAATGATTTCACAAACTAAAAGG 26756
                                                                             
C rnd-1_family-        205 CGTGTCACAAAAGAGTGTGTAACAAGAAAATGATTTCACAAACTAAAAGG 156

  scaffold85|si      26757 GCGCGGGAGCGCGGCGCGCGTGAAGCGCGCGAGGCGCTCCAGCCCATTTT 26806
                                              -  --                v         
C rnd-1_family-        155 GCGCGGGAGCGCGGCGCGC-TG--GCGCGCGAGGCGCTCCCGCCCATTTT 109

  scaffold85|si      26807 GGCATACACTCGTACTACAAGCCACTTTATTTTAATGTACGTCTTCCTCT 26856
                                                                             
C rnd-1_family-        108 GGCATACACTCGTACTACAAGCCACTTTATTTTAATGTACGTCTTCCTCT 59

  scaffold85|si      26857 GTCTCTACAAATCGCAATCTGTTTCGCTGCAAAAAATCTTGCATCGGCTG 26906
                                                                      v      
C rnd-1_family-         58 GTCTCTACAAATCGCAATCTGTTTCGCTGCAAAAAATCTTGCAGCGGCTG 9

  scaffold85|si      26907 CTGGTAAT 26914
                                   
C rnd-1_family-          8 CTGGTAAT 1

Matrix = 20p43g.matrix
Kimura (with divCpGMod) = 0.86
Transitions / transversions = 0.50 (1/2)
Gap_init rate = 0.01 (4 / 354), avg. gap size = 1.50 (6 / 4)


5413 6.07 2.34 0.27 scaffold85|size492450 26990 27716 (464093) C rnd-1_family-166#Unknown (0) 1374 633 m_b1542s001i35 192552

  scaffold85|si      26990 TGATATACGCCGGACAATATCATAAAAAGTTTTTATGATGGATTTACCTT 27039
                                                      ?                      
C rnd-1_family-       1374 TGATATACGCCGGACAATATCATAAAANGTTTTTATGATGGATTTACCTT 1325

  scaffold85|si      27040 TATGATGGTACGCGTAAAAATA-ATATCGTTCGTGTAATATTGTTATCGC 27088
                              v     ?     i  v i -    ?v?      ? i  i        
C rnd-1_family-       1324 TATTATGGTNCGCGTGAACACATATATNTNTCGTGTNACATCGTTATCGC 1275

  scaffold85|si      27089 AAGGAAGGTCTAACTTCGCTCGTAATATTTATTTTTTTAAGATATTGTAC 27138
                           i i                        ? ?   ?   ?      vi    
C rnd-1_family-       1274 GAAGAAGGTCTAACTTCGCTCGTAATANTNATTNTTTNAAGATAGCGTAC 1225

  scaffold85|si      27139 CTTTCTTTTTCGTTGATTTCTCCTCCACAAATCGTCCCTCAGACAAGGTC 27188
                                               i     ?        iv   i         
C rnd-1_family-       1224 CTTTCTTTTTCGTTGATTTCCCCTCCNCAAATCGTTACTCGGACAAGGTC 1175

  scaffold85|si      27189 TAGCAAAACTACTAGTATGTAAGTCAAAAAA-ATCTGTCCAAAAAATTAC 27237
                                            i   iv        - iv            v  
C rnd-1_family-       1174 TAGCAAAACTACTAGTACGTAGCTCAAAAAATACATGTCCAAAAAATAAC 1125

  scaffold85|si      27238 CTTGATGCTATTTCTCTATTATTTTTCTGAGACTGTCCC--TACCA---C 27282
                                          v                       --     --- 
C rnd-1_family-       1124 CTTGATGCTATTTCTGTATTATTTTTCTGAGACTGTCCCCCTACCAGTCC 1075

  scaffold85|si      27283 CATGCACATCAAACACACAAG---AAAATACTCTACACCACCAAATGCAT 27329
                                    vi          ---                          
C rnd-1_family-       1074 CATGCACATGGAACACACAAGCAAAAAATACTCTACACCACCAAATGCAT 1025

  scaffold85|si      27330 CCTCAAATAATGTTGCAGCAACTTCCCCTCCCTCAGCCCACCTTGCAACC 27379
                                      ?i                                     
C rnd-1_family-       1024 CCTCAAATAATNCTGCAGCAACTTCCCCTCCCTCAGCCCACCTTGCAACC 975

  scaffold85|si      27380 ATCTTCCAAGAT-CCTTATTCTGATATTATTGGTGACTCACGCGGCATAT 27428
                                     i -           v       v --   v   v      
C rnd-1_family-        974 ATCTTCCAAGGTACCTTATTCTGAAATTATTGCT--CTCTCGCTGCATAT 927

  scaffold85|si      27429 CATATTCCTCTTTTTTCTATTAAAAAGACATTAGCTTGTGTTGATTTCAA 27478
                                                  i v                        
C rnd-1_family-        926 CATATTCCTCTTTTTTCTATTAAGATGACATTAGCTTGTGTTGATTTCAA 877

  scaffold85|si      27479 ACACAAGTAAATATTACATTACCACTATGAAAAAAAAAAT---TGTCAAC 27525
                                                          i    v   ---      i
C rnd-1_family-        876 ACACAAGTAAATATTACATTACCACTATGAAGAAAATAATAGTTGTCAAT 827

  scaffold85|si      27526 TACA---CAGGTTCGTATGTGATTTCTTAGTTACTATATAGATGCTCTTC 27572
                               ---       i                                   
C rnd-1_family-        826 TACATGACAGGTTCATATGTGATTTCTTAGTTACTATATAGATGCTCTTC 777

  scaffold85|si      27573 ATGGGAAGGCGGTGCAAACAAGCCTCTGAAAAAGCCGACATCCACATTCA 27622
                              v                    i                         
C rnd-1_family-        776 ATGTGAAGGCGGTGCAAACAAGCCCCTGAAAAAGCCGACATCCACATTCA 727

  scaffold85|si      27623 CCGCTTTCAATTCTCTACAATACGCACCATGACCCTGATTGTATGGTTGG 27672
                             i                           i                   
C rnd-1_family-        726 CCACTTTCAATTCTCTACAATACGCACCATAACCCTGATTGTATGGTTGG 677

  scaffold85|si      27673 GGTGTCCGATAAAACTACATGGTCTTGATCATCTAACAATTAGC 27716
                                 v      i   i                i         
C rnd-1_family-        676 GGTGTCAGATAAAGCTATATGGTCTTGATCATCTGACAATTAGC 633

Matrix = 20p43g.matrix
Kimura (with divCpGMod) = 5.76
Transitions / transversions = 1.44 (26/18)
Gap_init rate = 0.01 (10 / 726), avg. gap size = 1.90 (19 / 10)


2521 13.43 2.02 11.20 scaffold85|size492450 27716 28260 (463549) C genome_12_13052#DNA (0) 500 1 m_b1542s001i36 192553

  scaffold85|si      27716 CTGTTTGTAGACCCGCAATCTATAAACCCCACCTCACAGTCTATAGAGCC 27765
                            i            v  -      i                      v  
C genome_12_130        500 CCGTTTGTAGACCCCCA-TCTATAGACCCCACCTCACAGTCTATAGACCC 452

  scaffold85|si      27766 CC-AGCTAAAAATTAAATGGTGGGAAAATTAGACGATAAAAAACTGGTGA 27814
                             - v        v      i                v     ---- iv
C genome_12_130        451 CCCATCTAAAAATGAAATGGCGGGAAAATTAGACGATCAAAAA----TAC 406

  scaffold85|si      27815 TAGTGATAGCTTTTTTAACATCATCAATTTAGATTTAAAAA-TGACATAG 27863
                            v    i   i     v     i                  - i v    
C genome_12_130        405 TTGTGACAGCCTTTTTTACATCGTCAATTTAGATTTAAAAAATAAAATAG 356

  scaffold85|si      27864 ATATTTACATTACTAACAAAAGTCATACAAGTCATGAATGAGATTAGGTA 27913
                            i             -         i    v       v   v   i  i
C genome_12_130        355 ACATTTACATTACTA-CAAAAGTCACACAACTCATGAAGGAGCTTAAGTG 307

  scaffold85|si      27914 ATATTATTATTGTGTACATGATTCACACCTTTTCTAACTAATCTCA--TG 27961
                                v     v   i                           v  --  
C genome_12_130        306 ATATTTTTATTTTGTGCATGATTCACACCTTTTCTAACTAATCACATGTG 257

  scaffold85|si      27962 A-TATGGCAAGTCTAGTGGTA-TTTAGAGAAGAGTCTATTGG--TC---T 28004
                            -              v    -    i            v i--  --- 
C genome_12_130        256 ATTATGGCAAGTCTAGAGGTATTTTAAAGAAGAGTCTATAGACTTCCCGT 207

  scaffold85|si      28005 ATAGACCCTTAACCACAGTCTATAGACCCCCCATGACAGTCAATAGATGG 28054
                            ii  vi v i -- i                  i      v     i--
C genome_12_130        206 ACGGAGTCATGA--ATAGTCTATAGACCCCCCATAACAGTCTATAGAC-- 161

  scaffold85|si      28055 TTATGGGGGGTCTATAGACCCTCTGTAACAGTCGGTAGACCCTCCTCCCA 28104
                           ----------i ------   i ii i      vi       ----    
C genome_12_130        160 ----------CC------CCCCCCATGACAGTCTATAGACCC----CCCA 131

  scaffold85|si      28105 TGAAAGTCTATAGGCTCCCCGTGACAGTCTATAACCCCCCTCCACCATGT 28154
                              v         i i    i            iv  ----------  -
C genome_12_130        130 TGACAGTCTATAGACCCCCCATGACAGTCTATAGACC----------TG- 92

  scaffold85|si      28155 CAGTCATATAACTTGGAGGTCTACAAATGATTTTTTGTAAAATACAGTGG 28204
                           --------------  i            i                  i 
C genome_12_130         91 --------------GGGGGTCTACAAATGGTTTTTTGTAAAATACAGTAG 56

  scaffold85|si      28205 AGTCTATTGACTTTAAAGGGGATCTACGGACTGTGAGGTGGGGTCAATAG 28254
                                  v      -      i    ii                 v    
C genome_12_130         55 AGTCTATAGACTTT-AAGGGGGTCTATAGACTGTGAGGTGGGGTCTATAG 7

  scaffold85|si      28255 ACAGGG 28260
                            ii   
C genome_12_130          6 ATGGGG 1

Matrix = 20p43g.matrix
Kimura (with divCpGMod) = 13.83
Transitions / transversions = 1.60 (40/25)
Gap_init rate = 0.12 (63 / 544), avg. gap size = 1.06 (67 / 63)


314 26.08 3.62 8.33 scaffold85|size492450 28172 28309 (463500) C rnd-1_family-887#Unknown (59) 278 147 m_b1542s001i37 192554

  scaffold85|si      28172 GGTCTACAAATGATTTTTTGTAAAATACAGTGGAGTCTATTGACTTTAAA 28221
                                   v   --       ii   i    iv     -       v v 
C rnd-1_family-        278 GGTCTACACATG--TTTTTGTGGAATGCAGTACAGTCT-TTGACTTGACA 232

  scaffold85|si      28222 GGGGATCTACGGACTGTGAGGTGGGGTC----AATAGACAGGGGGGTCTA 28267
                             ivi  v i vi vivi     vv   ---- v ------         
C rnd-1_family-        231 GGATGTCAATGTGCAAGAAGGTGCCGTCTTTTATT------GGGGGTCTA 188

  scaffold85|si      28268 CAAATGGCTACTAATACCTACATTCGCAATCA-AAAAATCTAT 28309
                            i        i   i iv     ii ii--  -     i  i 
C rnd-1_family-        187 CGAATGGCTATTAACATATACATCTGTG--CATAAAAACCTGT 147

Matrix = 20p43g.matrix
Kimura (with divCpGMod) = 31.53
Transitions / transversions = 1.54 (20/13)
Gap_init rate = 0.09 (13 / 137), avg. gap size = 1.23 (16 / 13)


426 10.44 2.94 1.45 scaffold85|size492450 28216 28283 (463526) genome_7_1761#DNA 586 654 (0) m_b1542s001i38 192555

  scaffold85|si      28216 TTTAAAGGGGA--TCTACGGACTGTGAGGTGGGGTCAATAGACAGGGGGG 28263
                               i     i--    ii                 v      -      
  genome_7_1761        586 TTTAGAGGGGGGGTCTATAGACTGTGAGGTGGGGTCTATAGAC-GGGGGG 634

  scaffold85|si      28264 TCTACAAATGGCTACTAATA 28283
                                   i         i 
  genome_7_1761        635 TCTACAAACGGCTACTAACA 654

Matrix = 20p43g.matrix
Kimura (with divCpGMod) = 9.90
Transitions / transversions = 6.00 (6/1)
Gap_init rate = 0.03 (2 / 67), avg. gap size = 1.50 (3 / 2)


8202 4.48 0.49 0.79 scaffold85|size492450 28277 29290 (462519) rnd-1_family-140#Unknown 267 1277 (0) m_b1542s001i39 192556

  scaffold85|si      28277 ACTAATACCTACATTCGCAATCAAAAAATCTATTGTCTAGCAGCAAATAG 28326
                            i  iii v                 -                       
  rnd-1_family-        267 ATTAGCGCATACATTCGCAATCAAAA-ATCTATTGTCTAGCAGCAAATAG 315

  scaffold85|si      28327 TGCTAACAAGCTCTAGTTTCTGGAACTATATTGCAGTGTTTTATCCACTG 28376
                                                                  i          
  rnd-1_family-        316 TGCTAACAAGCTCTAGTTTCTGGAACTATATTGCAGTGTCTTATCCACTG 365

  scaffold85|si      28377 ATACCTGTCACCTATAATGTAGATTAGGTACACATATTCACAGTATGATA 28426
                                                v                            
  rnd-1_family-        366 ATACCTGTCACCTATAATGTACATTAGGTACACATATTCACAGTATGATA 415

  scaffold85|si      28427 TATGTAGGGGCAGACTGAAATAACTTGCTCCGTTTTGTTGCAGTAGAATC 28476
                                  i                                        ? 
  rnd-1_family-        416 TATGTAGAGGCAGACTGAAATAACTTGCTCCGTTTTGTTGCAGTAGAANC 465

  scaffold85|si      28477 ATACTGTATTCTACATAAAGAGAAAGTACTTCACACTTTTGAAAATAGTT 28526
                                         i          ?        ?               
  rnd-1_family-        466 ATACTGTATTCTACGTAAAGAGAAANTACTTCACNCTTTTGAAAATAGTT 515

  scaffold85|si      28527 GGGATATGAATTCATAACTTCAACAGCCAAAAAGTTGCCCCCTATTTCTA 28576
                                                                 i           
  rnd-1_family-        516 GGGATATGAATTCATAACTTCAACAGCCAAAAAGTTGCTCCCTATTTCTA 565

  scaffold85|si      28577 GTTATATCAGGGGTCCTGTCGCTGTCATAGTGACAAGATTCTCTGTCTAA 28626
                                i                        i                   
  rnd-1_family-        566 GTTATGTCAGGGGTCCTGTCGCTGTCATAGCGACAAGATTCTCTGTCTAA 615

  scaffold85|si      28627 AAGGACTTTGTAGAACTCATCTTTGTGTTATGTTGGTGGATTTTGTGTCC 28676
                                             i                    v          
  rnd-1_family-        616 AAGGACTTTGTAGAACTCGTCTTTGTGTTATGTTGGTGGTTTTTGTGTCC 665

  scaffold85|si      28677 AATCCTTTAATCTCATCTATGTTTCAACCTCTATGTCTGCTGCCTGTGGC 28726
                                                i    i                       
  rnd-1_family-        666 AATCCTTTAATCTCATCTATGCTTCAGCCTCTATGTCTGCTGCCTGTGGC 715

  scaffold85|si      28727 CACATATACACGGCAAAAATATCTTTCTTGTAGTCGCCATTGTGTAGAAG 28776
                                       i                                     
  rnd-1_family-        716 CACATATACACGACAAAAATATCTTTCTTGTAGTCGCCATTGTGTAGAAG 765

  scaffold85|si      28777 TATGTCATAGTGAAGTGACAACAATCTCTGCATCTATAAGAACTGCAAAA 28826
                                        --- i                i           -   
  rnd-1_family-        766 TATGTCATAGTGA---GGCAACAATCTCTGCATCCATAAGAACTGC-AAA 811

  scaffold85|si      28827 AAACCTTTGTGTTGTGTAGATGAGGCTGGTAATATAGTATATTAGTTAGA 28876
                                                         ii   ?              
  rnd-1_family-        812 AAACCTTTGTGTTGTGTAGATGAGGCTGGTGGTATNGTATATTAGTTAGA 861

  scaffold85|si      28877 TGGGAACTATGATGTGCATTGAACTGTGGCATCATACCATTGCTGATTGC 28926
                                                                     i    v  
  rnd-1_family-        862 TGGGAACTATGATGTGCATTGAACTGTGGCATCATACCATTGTTGATGGC 911

  scaffold85|si      28927 CAAAACACTAGATACTCTCTAAAAT-TACAGCAACAAGAGAAAACAAATA 28975
                                         --  v      -    v   v             vv
  rnd-1_family-        912 CAAAACACTAGATA--CTGTAAAATGTACATCAAAAAGAGAAAACAAAGT 959

  scaffold85|si      28976 TGGACAGGCCTTGCTTGTTGGATTCATAATATTATACTCTATGGTA-TTT 29024
                                  v                   ?       i          -   
  rnd-1_family-        960 TGGACAGTCCTTGCTTGTTGGATTCATNATATTATGCTCTATGGTATTTT 1009

  scaffold85|si      29025 GTGAAACATATGTATTGTATCGTACTATGATATCACGCGG---TATGGTA 29071
                           ii  i     i                  i          ---    i  
  rnd-1_family-       1010 ACGAGACATACGTATTGTATCGTACTATGGTATCACGCGGTATTATGATA 1059

  scaffold85|si      29072 GTTACTTTTACATGTATTGTACGATACCGTATTACGTATTACGATAGCAG 29121
                                                  i                          
  rnd-1_family-       1060 GTTACTTTTACATGTATTGTACGGTACCGTATTACGTATTACGATAGCAG 1109

  scaffold85|si      29122 AAATATCATAAAACATTTTTATGATATTGACGTCATCTTTTTCGACATTG 29171
                                                                          v  
  rnd-1_family-       1110 AAATATCATAAAACATTTTTATGATATTGACGTCATCTTTTTCGACAGTG 1159

  scaffold85|si      29172 CAAAATAACCACGCTTTTGTCACAGCGCGCACGAAATTCCGATTTGCCAA 29221
                                                i                 v    i     
  rnd-1_family-       1160 CAAAATAACCACGCTTTTGTCGCAGCGCGCACGAAATTCGGATTCGCCAA 1209

  scaffold85|si      29222 TATCAAAGAAAAGTTTTTATGATGACCATGCTAAAATTGCGGGATTTTTT 29271
                                v -                   ii         i     ?     
  rnd-1_family-       1210 TATCATA-AAAAGTTTTTATGATGACCGCGCTAAAATTACGGGANTTTTT 1258

  scaffold85|si      29272 ATGATATTGAAGGCTGTTG 29290
                                              
  rnd-1_family-       1259 ATGATATTGAAGGCTGTTG 1277

Matrix = 20p43g.matrix
Kimura (with divCpGMod) = 3.69
Transitions / transversions = 2.46 (32/13)
Gap_init rate = 0.01 (11 / 1013), avg. gap size = 1.18 (13 / 11)


314 26.08 3.62 8.33 scaffold85|size492450 28172 28309 (463500) C rnd-1_family-887#Unknown (59) 278 147 m_b1542s001i37 192554

  scaffold85|si      28172 GGTCTACAAATGATTTTTTGTAAAATACAGTGGAGTCTATTGACTTTAAA 28221
                                   v   --       ii   i    iv     -       v v 
C rnd-1_family-        278 GGTCTACACATG--TTTTTGTGGAATGCAGTACAGTCT-TTGACTTGACA 232

  scaffold85|si      28222 GGGGATCTACGGACTGTGAGGTGGGGTC----AATAGACAGGGGGGTCTA 28267
                             ivi  v i vi vivi     vv   ---- v ------         
C rnd-1_family-        231 GGATGTCAATGTGCAAGAAGGTGCCGTCTTTTATT------GGGGGTCTA 188

  scaffold85|si      28268 CAAATGGCTACTAATACCTACATTCGCAATCA-AAAAATCTAT 28309
                            i        i   i iv     ii ii--  -     i  i 
C rnd-1_family-        187 CGAATGGCTATTAACATATACATCTGTG--CATAAAAACCTGT 147

Matrix = 20p43g.matrix
Kimura (with divCpGMod) = 31.53
Transitions / transversions = 1.54 (20/13)
Gap_init rate = 0.09 (13 / 137), avg. gap size = 1.23 (16 / 13)


539 13.98 3.23 0.00 scaffold85|size492450 34041 34133 (457676) rnd-1_family-59#Unknown 1 96 (41) m_b1542s001i40 192557

  scaffold85|si      34041 ATTACTAGC---CGACGCAAGATTTTTTGTAATTAGCAAGACAGAATTCA 34087
                                    ---  vi               iiv   v         v  
  rnd-1_family-          1 ATTACTAGCAGCCGCTGCAAGATTTTTTGTAGCGAGCTAGACAGAATGCA 50

  scaffold85|si      34088 ATTCTTAGAAATAGGGGAAATTATAGGTTGAAAAATAAAGTGGCTT 34133
                               v      i  i    i i       v                
  rnd-1_family-         51 ATTCGTAGAAACAGAGGAAGTCATAGGTTTAAAAATAAAGTGGCTT 96

Matrix = 20p43g.matrix
Kimura (with divCpGMod) = 14.34
Transitions / transversions = 1.17 (7/6)
Gap_init rate = 0.01 (1 / 92), avg. gap size = 3.00 (3 / 1)


757 17.84 0.00 4.79 scaffold85|size492450 34137 34289 (457520) C genome_11_20665#DNA (0) 1304 1159 m_b1542s001i41 192558

  scaffold85|si      34137 TCCTAATATTCGGAGATCCCTATTGTCCTTTGTCCTATCTCCTATTTCCC 34186
                                       v i  i i  v      -------  i          v
C genome_11_206       1304 TCCTAATATTCGTAAATTCTTAATGTCCT-------ATTTCCTATTTCCA 1262

  scaffold85|si      34187 TTTTTTTTCGATTTCCATTGCCTAGAAATGCCTTAAACTCGATCTAGGCA 34236
                                  i  v     v iii    v   viii      i        i 
C genome_11_206       1261 TTTTTTTCCGTTTTCCCTCATCTAGCAATTTTCTAAACTTGATCTAGGTA 1212

  scaffold85|si      34237 TTTCTAAACCGATTTCTAGATCAAGTCCCTTAAGAGGGGGTCCCTACCCC 34286
                                   i         i   i        i   v              
C genome_11_206       1211 TTTCTAAATCGATTTCTAAATCGAGTCCCTTGAGACGGGGTCCCTACCCC 1162

  scaffold85|si      34287 ATC 34289
                           v  
C genome_11_206       1161 CTC 1159

Matrix = 20p43g.matrix
Kimura (with divCpGMod) = 19.87
Transitions / transversions = 1.89 (17/9)
Gap_init rate = 0.05 (7 / 152), avg. gap size = 1.00 (7 / 7)


5079 2.91 6.96 0.00 scaffold85|size492450 34290 34907 (456902) C genome_10_2458#DNA (0) 661 1 m_b1542s001i42 192559

  scaffold85|si      34290 TGTTATGCCAAAAGCCTGTCACAAATCAATTGCCAAGCATTTGTAAAGTC 34339
                                v                          i                 
C genome_10_245        661 TGTTAGGCCAAAAGCCTGTCACAAATCAATTGTCAAGCATTTGTAAAGTC 612

  scaffold85|si      34340 GTCTTTGCAAATCCTTGTCAGTAAAAACTTTGACAAGGATTTGCAAAATG 34389
                                   i                                         
C genome_10_245        611 GTCTTTGCGAATCCTTGTCAGTAAAAACTTTGACAAGGATTTGCAAAATG 562

  scaffold85|si      34390 CCTAGGAGTACGTAGAACAATTCTGTGACCACCGCCTAATTAGGTTAAAA 34439
                                                                      v  v   
C genome_10_245        561 CCTAGGAGTACGTAGAACAATTCTGTGACCACCGCCTAATTAGTTTTAAA 512

  scaffold85|si      34440 TAGTGTGATTTTTGACAGTTTGGCAGTACGTGACAAAAAATATGGCGCCA 34489
                                                                             
C genome_10_245        511 TAGTGTGATTTTTGACAGTTTGGCAGTACGTGACAAAAAATATGGCGCCA 462

  scaffold85|si      34490 AAATGTATCTAACTGTCAGTATATTGACAGGTAGTAATTC-GATCGTAAC 34538
                              i                 i                  -         
C genome_10_245        461 AAACGTATCTAACTGTCAGTACATTGACAGGTAGTAATTCCGATCGTAAC 412

  scaffold85|si      34539 AGGTGAAAACGTGTTGGTGTTCT-------------GGATTT-------- 34567
                                                  -------------   v  --------
C genome_10_245        411 AGGTGAAAACGTGTTGGTGTTCTGGATAATTGACAAGGAATTGTAATCGC 362

  scaffold85|si      34568 -------------CCCAATTACAATTCCTTGTCAATTGCAATCGCGGAAC 34604
                           -------------                                     
C genome_10_245        361 GGAAAAGTAACTACCCAATTACAATTCCTTGTCAATTGCAATCGCGGAAC 312

  scaffold85|si      34605 TGCAGGTGCGTGATTACAATTCCTTAGCAATTTTATTTGCTGGAAAAGTG 34654
                             i                             v        v        
C genome_10_245        311 TGTAGGTGCGTGATTACAATTCCTTAGCAATTATATTTGCTTGAAAAGTG 262

  scaffold85|si      34655 TAAAGAATGGATGGGGTTGTCACTTCAAGTTGGCATCATTCTG------- 34697
                                                                      -------
C genome_10_245        261 TAAAGAATGGATGGGGTTGTCACTTCAAGTTGGCATCATTCTGTCATCGC 212

  scaffold85|si      34698 -ATGTGCGTTAGATGCCAACCTTTTCTGTTGGGCTACCTGATTGATGCCA 34746
                           -                                     i           
C genome_10_245        211 AATGTGCGTTAGATGCCAACCTTTTCTGTTGGGCTACCCGATTGATGCCA 162

  scaffold85|si      34747 AACTGGATGTCTTTGCAGAAATCCCGAGCTAAACCTCAGTTGACAAGGAA 34796
                                                                       i     
C genome_10_245        161 AACTGGATGTCTTTGCAGAAATCCCGAGCTAAACCTCAGTTGACGAGGAA 112

  scaffold85|si      34797 TTGCAAAGTGCCATTTTGCAAATCCTTGTCAAGGTTTTTACTGTCAAGGA 34846
                                     i                     i          v      
C genome_10_245        111 TTGCAAAGTGTCATTTTGCAAATCCTTGTCAAAGTTTTTACTGACAAGGA 62

  scaffold85|si      34847 TTCGCAAAGACGACTTTACAAATGCTAGGCAATTGATTTGTGACAGGCTT 34896
                                                     v i                     
C genome_10_245         61 TTCGCAAAGACGACTTTACAAATGCTTGACAATTGATTTGTGACAGGCTT 12

  scaffold85|si      34897 TTGGCCTAACA 34907
                                      
C genome_10_245         11 TTGGCCTAACA 1

Matrix = 20p43g.matrix
Kimura (with divCpGMod) = 2.37
Transitions / transversions = 1.25 (10/8)
Gap_init rate = 0.01 (6 / 617), avg. gap size = 7.17 (43 / 6)


294 17.18 1.54 1.54 scaffold85|size492450 34901 34965 (456844) C genome_11_20665#DNA (135) 1169 1105 m_b1542s001i43 192558

  scaffold85|si      34901 CCTAACACATCCAACTGGACTGAAC-ATTTCTGTCCTATTGTCCTATTTA 34949
                               v v v   v  v         -      i               iv
C genome_11_206       1169 CCTACCCCCTCCCACGGGACTGAACGATTTCTATCCTATTGTCCTATTCT 1120

  scaffold85|si      34950 TAATCTTAGCGCTCCC 34965
                            i  -  ii       
C genome_11_206       1119 TGAT-TTGACGCTCCC 1105

Matrix = 20p43g.matrix
Kimura (with divCpGMod) = 19.58
Transitions / transversions = 0.83 (5/6)
Gap_init rate = 0.03 (2 / 64), avg. gap size = 1.00 (2 / 2)


522 25.81 1.61 0.00 scaffold85|size492450 35074 35197 (456612) rnd-1_family-866#Unknown 167 292 (54) m_b1542s001i44 192560

  scaffold85|si      35074 AGGGAGCAGCA--GATTTATATATTCAAAAAATCGCAAGATTATGCGCGA 35121
                              i    i  --    ii v  i  ivi          vviv     ii
  rnd-1_family-        167 AGGAAGCAACAAAGATTCGTTTACTCGCGAAATCGCAAGTGCTTGCGCAG 216

  scaffold85|si      35122 AAGGATGGGTGCAAAAGACCGTTACATCTGCTAGCAATGCATTCCACGAC 35171
                           ?  iv             i  i      i ?i   ivi i     v  ??
  rnd-1_family-        217 NAGATTGGGTGCAAAAGATCGCTACATCCGNCAGCGTCGTATTCCCCGNN 266

  scaffold85|si      35172 TTTCTTTGTTATCCATCGGCAGGAGT 35197
                           vi      i i      ii       
  rnd-1_family-        267 GCTCTTTGCTGTCCATCAACAGGAGT 292

Matrix = 20p43g.matrix
Kimura (with divCpGMod) = 26.90
Transitions / transversions = 2.56 (23/9)
Gap_init rate = 0.01 (1 / 123), avg. gap size = 2.00 (2 / 1)


244 15.26 1.64 3.33 scaffold85|size492450 35217 35277 (456532) C rnd-1_family-856#DNA/MuLE-MuDR (19) 711 652 m_b1542s001i45 192561

  scaffold85|si      35217 CCATTTCGTCCCCCGTACCCCATAATTGTACCCC-TAATACTACCTCTGT 35265
                             v             v      --    v i  -            iv 
C rnd-1_family-        711 CCCTTTCGTCCCCCGTCCCCCAT--TTGTTCTCCATAATACTACCTCCTT 664

  scaffold85|si      35266 TTTCTGTGATAA 35277
                               vv i    
C rnd-1_family-        663 TTTCACTAATAA 652

Matrix = 20p43g.matrix
Kimura (with divCpGMod) = 17.05
Transitions / transversions = 0.50 (3/6)
Gap_init rate = 0.05 (3 / 60), avg. gap size = 1.00 (3 / 3)


743 0.00 0.00 0.00 scaffold85|size492450 35395 35481 (456328) rnd-1_family-1044#Unknown 1 87 (209) m_b1542s001i46 192562

  scaffold85|si      35395 AAACCACCATCATAATCCCCAAATGAAGAATCTCCTCACTTCTTGCCCCT 35444
                                                                             
  rnd-1_family-          1 AAACCACCATCATAATCCCCAAATGAAGAATCTCCTCACTTCTTGCCCCT 50

  scaffold85|si      35445 TCCCTTCTTGCCGCCCCTCTTTGCATTGCCATAAAAC 35481
                                                                
  rnd-1_family-         51 TCCCTTCTTGCCGCCCCTCTTTGCATTGCCATAAAAC 87

Matrix = 20p43g.matrix
Kimura (with divCpGMod) = 0.00
Transitions / transversions = 1.00 (0/0)
Gap_init rate = 0.00 (0 / 86), avg. gap size = 0.0 (0 / 0)


232 0.00 0.00 0.00 scaffold85|size492450 35478 35507 (456302) rnd-1_family-1044#Unknown 1 30 (266) m_b1542s001i47 192563

  scaffold85|si      35478 AAACCACCATCATAATCCCCAAATGAAGAA 35507
                                                         
  rnd-1_family-          1 AAACCACCATCATAATCCCCAAATGAAGAA 30

Matrix = 20p43g.matrix
Kimura (with divCpGMod) = 0.00
Transitions / transversions = 1.00 (0/0)
Gap_init rate = 0.00 (0 / 29), avg. gap size = 0.0 (0 / 0)


743 0.00 0.00 0.00 scaffold85|size492450 35622 35708 (456101) rnd-1_family-1044#Unknown 1 87 (209) m_b1542s001i48 192563

  scaffold85|si      35622 AAACCACCATCATAATCCCCAAATGAAGAATCTCCTCACTTCTTGCCCCT 35671
                                                                             
  rnd-1_family-          1 AAACCACCATCATAATCCCCAAATGAAGAATCTCCTCACTTCTTGCCCCT 50

  scaffold85|si      35672 TCCCTTCTTGCCGCCCCTCTTTGCATTGCCATAAAAC 35708
                                                                
  rnd-1_family-         51 TCCCTTCTTGCCGCCCCTCTTTGCATTGCCATAAAAC 87

Matrix = 20p43g.matrix
Kimura (with divCpGMod) = 0.00
Transitions / transversions = 1.00 (0/0)
Gap_init rate = 0.00 (0 / 86), avg. gap size = 0.0 (0 / 0)


2297 5.44 0.68 0.00 scaffold85|size492450 35705 35998 (455811) rnd-1_family-1044#Unknown 1 296 (0) m_b1542s001i49 192564

  scaffold85|si      35705 AAACCACCATCATAACCCCCAAATGAAGAATCTCCTCACTTCTTGCCCCT 35754
                                          i                                  
  rnd-1_family-          1 AAACCACCATCATAATCCCCAAATGAAGAATCTCCTCACTTCTTGCCCCT 50

  scaffold85|si      35755 TCC-TTCTTGCCACCCCTCTTTGCATTGCCATAAAACTCAGGTGGGATTT 35803
                              -        i                           vv        
  rnd-1_family-         51 TCCCTTCTTGCCGCCCCTCTTTGCATTGCCATAAAACTCATCTGGGATTT 100

  scaffold85|si      35804 CTGG-AAAACGGGCTCATTGTACTCTGGAGGAACTTCTCTGCCCTTGGCC 35852
                               -  ?         i    ?  ?     i                  
  rnd-1_family-        101 CTGGGAANACGGGCTCACTGTANTCNGGAGGGACTTCTCTGCCCTTGGCC 150

  scaffold85|si      35853 ACATCATCCATTCGCTGTAGAACACGTTCTGCTTCTTTGTGAAGAGCATG 35902
                                      i     ? v   ? v?  v       i i ?        
  rnd-1_family-        151 ACATCATCCATCCGCTGNACAACNCTNTCAGCTTCTTCGCGNAGAGCATG 200

  scaffold85|si      35903 TGCAAAAGTAACAAGATTGGGGTGGGTGGTAGGGCAAATGCCATTGAAGT 35952
                                             v      ?                i       
  rnd-1_family-        201 TGCAAAAGTAACAAGATTTGGGTGGNTGGTAGGGCAAATGCCGTTGAAGT 250

  scaffold85|si      35953 GCCTATTGTAGCGCTCAAGACCATTGCTTGTGCGGTGTAGCAACTT 35998
                               i           ?  ?           ?     v        
  rnd-1_family-        251 GCCTGTTGTAGCGCTCNAGNCCATTGCTTGTNCGGTGGAGCAACTT 296

Matrix = 20p43g.matrix
Kimura (with divCpGMod) = 4.52
Transitions / transversions = 1.29 (9/7)
Gap_init rate = 0.01 (2 / 293), avg. gap size = 1.00 (2 / 2)


850 26.00 2.37 2.99 scaffold85|size492450 35735 36071 (455738) C rnd-1_family-856#DNA/MuLE-MuDR (200) 530 196 m_b1542s001i50 192561

  scaffold85|si      35735 TCTCCTCACT--TCTTGCCCCTT-CCTTCTTGCCACCCCT-CTTTGCATT 35780
                              i i   i-- i  i   i  - i     -- i    v-    ---  
C rnd-1_family-        530 TCTTCCCACCAGTTTTACCCTTTGCTTTCTT--CGCCCCAACTTT---TT 486

  scaffold85|si      35781 GCCATAAAACTCAGGTGGGATTTCTGGAAA-ACGGGCTCATTGTACTCTG 35829
                           v   --i      vv   i    i?  i  -  i      ??      v 
C rnd-1_family-        485 CCCA--GAACTCATCTGGAATTTTNGGGAACACAGGCTCANNGTACTCAG 438

  scaffold85|si      35830 GAGGAACTTCTCTGCCCTTGGCCACATCATCCATTCGCTGTAGAACACGT 35879
                               vvv      i      v ?     ?     i vi  v v   v vv
C rnd-1_family-        437 GAGGCTGTTCTCTACCCTTGTCNACATCNTCCATCCTTTGAACAACCCTA 388

  scaffold85|si      35880 TCTGCTTCTTTGTGAAGAGCATGTG-CAAAAGTAACAAGATTGGGGTGGG 35928
                             v       i i       - i  -    i i   ?  ?  ?     iv
C rnd-1_family-        387 TCAGCTTCTTCGCGAAGAGC-TATGACAAAGGCAACNAGNTTNGGGTGAT 339

  scaffold85|si      35929 TGGTAGGGCAAATGCCATTGAAGTGCCTATTGTAGCGCTCAAGACCATTG 35978
                           i   ivviv   vi  i     i  v vi     i  i            
C rnd-1_family-        338 CGGTGCCAAAAAGACCGTTGAAATGACGGTTGTAACGTTCAAGACCATTG 289

  scaffold85|si      35979 CTTGTGCGGTGTAGCAACTTCATCTT--ATCCTTCTTATCTACAAGATGG 36026
                             ?  vivi vv v      vii   -- v  v  --    ii  v  vi
C rnd-1_family-        288 CTNGTCTTATTGACCAACTTGGCCTTTGAACCGTC--ATCTGTAATATCA 241

  scaffold85|si      36027 GCAACATTCCACACTTTCACAAACTCTGGTTGCATCCAAAAGCTG 36071
                            v  ?i     v  vvvv    v   ivv? ?      i  ii  
C rnd-1_family-        240 GAAANGTTCCAGACGGGAACAACCTCCTCNTNCATCCAGAAATTG 196

Matrix = 20p43g.matrix
Kimura (with divCpGMod) = 31.48
Transitions / transversions = 1.02 (43/42)
Gap_init rate = 0.05 (16 / 336), avg. gap size = 1.12 (18 / 16)


1007 11.84 4.62 7.79 scaffold85|size492450 35934 36171 (455638) C rnd-1_family-1058#LTR/Gypsy (10) 240 10 m_b1542s001i51 192565

  scaffold85|si      35934 GGGCAAATGCCATTGAAGTGCCTATTGTAGCGCTCAAGACCATTGCTTGT 35983
                                                  i           ?  ?           
C rnd-1_family-        240 GGGCAAATGCCATTGAAGTGCCTGTTGTAGCGCTCNAGNCCATTGCTTGT 191

  scaffold85|si      35984 GCGGTGTAGCAACTT--CAT-CTTATCCTTCTTATCTACAAGATGGGCAA 36030
                           ?     v        --   - ii         i  ------  i --- 
C rnd-1_family-        190 NCGGTGGAGCAACTTGGCATCCCCATCCTTCTTGTC------ATAG---A 150

  scaffold85|si      36031 CATTCCACACTTTCACAAACTCTGGTTGCATCCAAAAGCTGGGAAATAGC 36080
                           i      ?  ?    ?   ?  i ?i    ?              -----
C rnd-1_family-        149 TATTCCANACNTTCANAAANTCCGNCTGCANCCAAAAGCTGGGAA----- 105

  scaffold85|si      36081 AGAAACGAATATTAGCACATAAGCAG-GA-AAAGTG--AGAAAACCCAA- 36125
                              i iii -     -   ? ? ?  -  -   i  --i i   --   -
C rnd-1_family-        104 AGAGATAGA-ATTAG-ACANANGNAGCGACAAAATGCTGGGAAA--CAAC 59

  scaffold85|si      36126 ---TGAATGAAACTTACGGCATAAAATAATCAGCCCAAAAGTCATCCCA 36171
                           ---  i?  v?        v  i  i     iv    i  i?   i   
C rnd-1_family-         58 ATTTGGNTGTNACTTACGGAATGAAGTAATCGTCCCAGAAANCATTCCA 10

Matrix = 20p43g.matrix
Kimura (with divCpGMod) = 13.20
Transitions / transversions = 5.50 (22/4)
Gap_init rate = 0.11 (25 / 237), avg. gap size = 1.16 (29 / 25)


270 28.01 4.58 6.67 scaffold85|size492450 37671 37823 (453986) C rnd-1_family-485#LTR/Gypsy (348) 626 477 m_b1542s001i52 192566

  scaffold85|si      37671 ATTCCATGCTGGATGTACCATAGGAATGGGTGGAGGTGCTGAA------- 37713
                                 v  v   v v  vivv      iiv    -     i -------
C rnd-1_family-        626 ATTCCAGGCAGGAGGAACAGGTGGAATGAAAGGAG-TGCTGGAAAGCGAT 578

  scaffold85|si      37714 GAAGGAAAGGAATGTCGCTTGGCCCTTGCCCGGAGAGCAATCGCGGCGAT 37763
                            i   i  v    iv    - vii    i-- v      v ------   
C rnd-1_family-        577 GGAGGGAATGAATAGCGCT-GCTTCTTGT--GTAGAGCATT------GAT 537

  scaffold85|si      37764 TCGGTTGTTCTCAGATCGATCCCATTCAATAGGAGACATCTTCAAACCAG 37813
                           v     v vi  i  v          v vv   i i  ivi   vv  v 
C rnd-1_family-        536 GCGGTTTTGTTCGGAGCGATCCCATTGATGAGGGGGCACACTCACTCCTG 487

  scaffold85|si      37814 GGTGCCATGG 37823
                                     
C rnd-1_family-        486 GGTGCCATGG 477

Matrix = 20p43g.matrix
Kimura (with divCpGMod) = 34.05
Transitions / transversions = 0.67 (16/24)
Gap_init rate = 0.07 (11 / 152), avg. gap size = 1.55 (17 / 11)


284 18.33 0.00 0.00 scaffold85|size492450 39464 39523 (452286) rnd-1_family-866#Unknown 286 345 (1) m_b1542s001i53 192567

  scaffold85|si      39464 CAGGAGTCCATGGAGTCGAGTCTACAACTCTGGAGATGATCAAGCAATTA 39513
                                    ?   v    ?  ?  iivv     v  i     i  v  v 
  rnd-1_family-        286 CAGGAGTCCNTGGCGTCGNGTNTATGCATCTGGTGACGATCAGGCCATGA 335

  scaffold85|si      39514 TCACTGTAAC 39523
                               ?v ?  
  rnd-1_family-        336 TCACNCTNAC 345

Matrix = 20p43g.matrix
Kimura (with divCpGMod) = 21.07
Transitions / transversions = 0.57 (4/7)
Gap_init rate = 0.00 (0 / 59), avg. gap size = 0.0 (0 / 0)


1147 19.39 0.39 0.39 scaffold85|size492450 39662 39920 (451889) rnd-1_family-336#Unknown 1 259 (0) m_b1542s001i54 192568

  scaffold85|si      39662 TCCCGCAGATTGTCTTGGACTTGTGTTGGCTTGGAGCCGGACTCGAGGAT 39711
                                 v        ?  ?     v     v     i  ?  i  ?  ? 
  rnd-1_family-          1 TCCCGCTGATTGTCTNGGNCTTGTTTTGGCGTGGAGTCGNACCCGNGGNT 50

  scaffold85|si      39712 CACTTATGGTTCTTCAGTTGATCTTTGGATTAACAATGTCCCCTGTGTCA 39761
                            ii v        v        i     ?? i  ?   ? i     ?v i
  rnd-1_family-         51 CGTTGATGGTTCTGCAGTTGATTTTTGGNNTGACNATGNCTCCTGTNGCG 100

  scaffold85|si      39762 AAGTATCTTCAGTTCGCAAGGCAAATACTGGTAAAAATACTGAAGGCTAA 39811
                                i  ?     i  ?   vii  ?  v  ?  ii v  v  i vvv 
  rnd-1_family-        101 AAGTACCTNCAGTTTGCNAGGAGGATNCTCGTNAAGGTTCTCAAAGGACA 150

  scaffold85|si      39812 TGAATTGGCCAAGATTTGTGTACCAA-CGCATGAGAAGATGGAAGAGTAT 39860
                            v vi          iv vv ?   ?-   -      iv    i      
  rnd-1_family-        151 TCATCTGGCCAAGATCAGGCTNCCANCCGC-TGAGAAACTGGAGGAGTAT 199

  scaffold85|si      39861 AGGGCAATGATTCAGGTGAGGCACCCAATGCTTGACAATGTGTGAGGTAC 39910
                           v    i        ivv?v ?  i  vi v  ?        ?  i  i  
  rnd-1_family-        200 CGGGCGATGATTCAACGNCGNCATCCTGTCCTNGACAATGTNTGGGGCAC 249

  scaffold85|si      39911 AATGGATGGG 39920
                           ?         
  rnd-1_family-        250 NATGGATGGG 259

Matrix = 20p43g.matrix
Kimura (with divCpGMod) = 23.31
Transitions / transversions = 1.00 (25/25)
Gap_init rate = 0.01 (2 / 258), avg. gap size = 1.00 (2 / 2)


11604 10.10 1.33 0.91 scaffold85|size492450 40049 41696 (450113) scaffold7|size730406_(dbseq-nr_160)_[96026,102513]#LTR/Gypsy 1436 3090 (3398) m_b1542s001i55 192569

  scaffold85|si      40049 CCACCAAACACCCGGCATCTTGGAACTCCTTTTGCAAGTGTGTCCAGTTG 40098
                               v    i              v       iivi i            
  scaffold7|siz       1436 CCACAAAACGCCCGGCATCTTGGACCTCCTTTCAGGAATGTGTCCAGTTG 1485

  scaffold85|si      40099 CATCTGCAGACTGTCTTTGGGGCTGATGCAGCAGAGCAGGAACGTTTCTA 40148
                             i        i     ii  i          i                 
  scaffold7|siz       1486 CACCTGCAGACCGTCTTCAGGACTGATGCAGCGGAGCAGGAACGTTTCTA 1535

  scaffold85|si      40149 TATCAGCAATAGGCCAAAGAAACCAAACAGAGTACACATCAGGGACTTTG 40198
                           i         i   ii              i    v              
  scaffold7|siz       1536 CATCAGCAATGGGCTGAAGAAACCAAACAGGGTACCCATCAGGGACTTTG 1585

  scaffold85|si      40199 TGCAGAAGATCCAACACCTTATTGGGTATGTAGAGCTCTTGTTGTGCCTG 40248
                                 i        i     vi        i  i      ii       
  scaffold7|siz       1586 TGCAGAGGATCCAACGCCTTAACGGGTATGTGGAACTCTTGCCGTGCCTG 1635

  scaffold85|si      40249 TTTTACTCTTCAAAGGCTGCAAAGTCAACGAAAGTATGTGGGCCATTTGA 40298
                                                     v           i           
  scaffold7|siz       1636 TTTTACTCTTCAAAGGCTGCAAAGTCTACGAAAGTATGCGGGCCATTTGA 1685

  scaffold85|si      40299 TGACACCAACTTAGCAAGCCACATCCTCAGGATGGTTCCTAGG-ATTGGC 40347
                              ii  i    i                              - i    
  scaffold7|siz       1686 TGATGCCGACTTGGCAAGCCACATCCTCAGGATGGTTCCTAGGAACTGGC 1735

  scaffold85|si      40348 AGGACCAATATGAGCTCAGTGGAGTGTTGTTACCACAAAGTGTCAGGGAA 40397
                                                   iv   v       i            
  scaffold7|siz       1736 AGGACCAATATGAGCTCAGTGGAGCTTTGGTACCACAGAGTGTCAGGGAA 1785

  scaffold85|si      40398 CTTCTTGAAGTCCTTGAACGCATTGAAAAGGCCTACCCCACCGAGAAGAT 40447
                                ii                i  i                     i 
  scaffold7|siz       1786 CTTCTCAAAGTCCTTGAACGCATCGAGAAGGCCTACCCCACCGAGAAGGT 1835

  scaffold85|si      40448 TGGAGAAGGACCCAAGAATACAGCCAAGTCTAACGACTTGTCTAAAAGGA 40497
                                            viii       v         ii    ii i  
  scaffold7|siz       1836 TGGAGAAGGACCCAAGACCGTAGCCAAGGCTAACGACTCATCTAGGAAGA 1885

  scaffold85|si      40498 AGTTGGTCTCTTTTAGTGACCGGATTCCTAAGAGACGTCGCACAGAGAAG 40547
                             v                         v    i                
  scaffold7|siz       1886 AGATGGTCTCTTTTAGTGACCGGATTCCAAAGAAACGTCGCACAGAGAAG 1935

  scaffold85|si      40548 TACTGTTCTCT-TTGTAAGAAACATGGGGGAGCACATACCACCCACACCA 40596
                                      -i  i              v      ---------    
  scaffold7|siz       1936 TACTGTTCTCTGCTGCAAGAAACATGGGGGCGCACAT---------ACCA 1976

  scaffold85|si      40597 CCCACAACACTCCGGATTGCCGGAAGTATGAATCCAATGGGATCCTGAAG 40646
                                      -                   v -        i  i    
  scaffold7|siz       1977 CCCACAACACT-CGGATTGCCGGAAGTATGACT-CAATGGGACCCCGAAG 2024

  scaffold85|si      40647 CCAAGCTTCGAAGAGGAAAAACCAAATGGAGCCTCTCGTGGACCAGAGAG 40696
                           i        i i i ii             iv           i      
  scaffold7|siz       2025 TCAAGCTTCAAGGGGAGAAAACCAAATGGAAACTCTCGTGGACTAGAGAG 2074

  scaffold85|si      40697 ACCTGCTTGAGGAGGAAGTAGCTATGGGCAGCTATCCGCTAAAATCGACA 40746
                                  i                  v                       
  scaffold7|siz       2075 ACCTGCTCGAGGAGGAAGTAGCTATGCGCAGCTATCCGCTAAAATCGACA 2124

  scaffold85|si      40747 AACTAACCAAGTCCAACAAGAAAATGAAATGCGCTATCAGAGAGAAGAAG 40796
                               v                        ii       i  i i      
  scaffold7|siz       2125 AACTTACCAAGTCCAACAAGAAAATGAAACACGCTATCGGAAAAAAGAAG 2174

  scaffold85|si      40797 CGTAAGCATCTCAACATGAGTGACAGTGATGATTCAGACTCATCCTGAGA 40846
                                     v i                               i     
  scaffold7|siz       2175 CGTAAGCATCACGACATGAGTGACAGTGATGATTCAGACTCATCTTGAGA 2224

  scaffold85|si      40847 TGATAGGTT-GGGAGTACTAAGAAATTGTGTAGTAAAATCGATTGTAATG 40895
                               i    -                                        
  scaffold7|siz       2225 TGATGGGTTGGGGAGTACTAAGAAATTGTGTAGTAAAATCGATTGTAATG 2274

  scaffold85|si      40896 AAATGATGAACACTT---TTAGTCCGATTGAAACTTCCCCACGTTCGAAC 40942
                                          ---           i              v v   
  scaffold7|siz       2275 AAATGATGAACACTTATCTTAGTCCGATTAAAACTTCCCCACGTGCCAAC 2324

  scaffold85|si      40943 ATAACATTTTCTGATTCACACATTGTCA-GTTCAAATCCAACACAAGACC 40991
                                        i    v   -v v  -    i  i iii  v      
  scaffold7|siz       2325 ATAACATTTTCTGGTTCAAACA-AGACATGTTCGAACCTGGCAGAAGACC 2373

  scaffold85|si      40992 TAGGAAATCTTCCAACTGAACCAACGCAGAGTGAAACAATTGCCAAATTG 41041
                                         i ii v iv  i              vi  i     
  scaffold7|siz       2374 TAGGAAATCTTCCAGCCAACCTTACACAGAGTGAAACAATAACCGAATTG 2423

  scaffold85|si      41042 TCGGACCCCAAACTGTCGGGTGACCTTTTGCAATAGTGTGAACCCTC--- 41088
                                    i                   -               i ---
  scaffold7|siz       2424 TCGGACCCCGAACTGTCGGGTGACCTTTT-CAATAGTGTGAACCCCCCTT 2472

  scaffold85|si      41089 -GACA-GTAAACAAGGACAGGTCA-TACTGTAGTAGCCAAAGCACGATAT 41135
                           -    -     v    i       -            vv       v   
  scaffold7|siz       2473 TGACAGGTAAAGAAGGGCAGGTCACTACTGTAGTAGCACAAGCACGCTAT 2522

  scaffold85|si      41136 AAAACCACTGAAAATCCAGCCCTTAAGAACTTCGAACACTGTACACAGTG 41185
                              i v                v      iv         v    vi i 
  scaffold7|siz       2523 AAAGCGACTGAAAATCCAGCCCGTAAGAATATCGAACACTCTACAGGGCG 2572

  scaffold85|si      41186 TCGTACCAGTAACACAGTCATCCGGATCCTACTTGATAGTGGATCTGATG 41235
                                                 v          v  i             
  scaffold7|siz       2573 TCGTACCAGTAACACAGTCATCAGGATCCTACTAGACAGTGGATCTGATG 2622

  scaffold85|si      41236 GTGATCTCCTTTTCCATGCAAAAAGAACGGAGAAGCACTTTCCCTACTTG 41285
                                     v           ii          i i             
  scaffold7|siz       2623 GTGATCTCCTGTTCCATGCAAAGGGAACGGAGAAACGCTTTCCCTACTTG 2672

  scaffold85|si      41286 ACTAGGCAGGTGCATAAGTCTTGGCACACGTCAAATGGGAGC-TTCTAAC 41334
                                        vv          i      i         -       
  scaffold7|siz       2673 ACTAGGCAGGTGCCAAAGTCTTGGCGCACGTCGAATGGGAGCTTTCTAAC 2722

  scaffold85|si      41335 CAAAGGAAGG-GCGAAGTT-ACTTAAAGTTGTTTGAGTATTCGAACAGTA 41382
                                     -  i    i-          v                   
  scaffold7|siz       2723 CAAAGGAAGGAGCAAAGTCAACTTAAAGTTCTTTGAGTATTCGAACAGTA 2772

  scaffold85|si      41383 AGGAGTACACCGTGACTC--GATGTAGTAGAGTCACGATAAG-AAAAGAT 41429
                                     v       --  i          - i      -       
  scaffold7|siz       2773 AGGAGTACACAGTGACTCCTGACGTAGTAGAGT-ATGATAAGAAAAAGAT 2821

  scaffold85|si      41430 GACCAAGCCAGTGTGCAACCTCATTCTTGGATGTCAAACCATGAAAGAGC 41479
                            i i       i  v i                                 
  scaffold7|siz       2822 GGCTAAGCCAGCGTTCGACCTCATTCTTGGATGTCAAACCATGAAAGAGC 2871

  scaffold85|si      41480 TCAGAATTGTTCTAGATTTTTGAACAAAAGAAATTACCATTGATCACGTC 41529
                             i                 i             v            i  
  scaffold7|siz       2872 TCGGAATTGTTCTAGATTTTCGAACAAAAGAAATAACCATTGATCACATC 2921

  scaffold85|si      41530 ATTTTGCCAATGAGAGACACCAATAGTCTGACCCCATCAAACGTGGATAA 41579
                                              i             i        v       
  scaffold7|siz       2922 ATTTTGCCAATGAGAGACATCAATAGTCTGACCTCATCAAACTTGGATAA 2971

  scaffold85|si      41580 AGGCTGGGCTGTCAATAACAGCATGGCAAAAGA---GCATAGTGCGCAGG 41626
                             v         i  i              v  ---   v   i      
  scaffold7|siz       2972 AGCCTGGGCTGTTAACAACAGCATGGCAAATGAACCGCAAAGTACGCAGG 3021

  scaffold85|si      41627 AAGCGACACAACAGGTAGACAAAATGCTAGATGCAAATTATAAAAAGGCA 41676
                                     i i     vi     v               -        
  scaffold7|siz       3022 AAGCGACACAGCGGGTAGTTAAAATCCTAGATGCAAATTAT-AAAAGGCA 3070

  scaffold85|si      41677 GACCTCCAATCACTTGTTAG 41696
                                       v       
  scaffold7|siz       3071 GACCTCCAATCAATTGTTAG 3090

Matrix = 20p43g.matrix
Kimura (with divCpGMod) = 9.21
Transitions / transversions = 2.17 (113/52)
Gap_init rate = 0.02 (30 / 1647), avg. gap size = 1.23 (37 / 30)


1203 7.84 8.78 0.45 scaffold85|size492450 41696 41900 (449909) C genome_10_17896#DNA (0) 1720 1499 m_b1542s001i56 192570

  scaffold85|si      41696 GGCCCTTTACAAGCGAGCGTGCTAAGCGCAGGGCTAACGTC---TTTTGA 41742
                               v  i  v v            i   v        i  ---      
C genome_10_178       1720 GGCCATTCACCATCGAGCGTGCTAAACGCTGGGCTAACATCATTTTTTGA 1671

  scaffold85|si      41743 GCTCATTAC-TATTATTAAGCCCAC-CTGAGTTGTGTC---GTCCGCG-T 41786
                                    -    v        v -   -  i     ---       - 
C genome_10_178       1670 GCTCATTACCTATTTTTAAGCCCTCGCTG-GTCGTGTCCACGTCCGCGCT 1622

  scaffold85|si      41787 CGCCCAATTTTC--CGATTTTT---CGCC-GGAGTGCTAAATCCGATTTC 41830
                                 i    i--        ---    -    i               
C genome_10_178       1621 CGCCCAGTTTTTTTCGATTTTTTTTCGCCCGGAGCGCTAAATCCGATTTC 1572

  scaffold85|si      41831 CATGCGCAAA--GAGGCTTCTTTCGCC-GGAGCGCTAAAGCTGTCGCCCA 41877
                                     --               -             i        
C genome_10_178       1571 CATGCGCAAAAAGAGGCTTCTTTCGCCCGGAGCGCTAAAGCCGTCGCCCA 1522

  scaffold85|si      41878 CTCATTTTGGACCTGTATCACTG 41900
                                   v  i           
C genome_10_178       1521 CTCATTTTTGATCTGTATCACTG 1499

Matrix = 20p43g.matrix
Kimura (with divCpGMod) = 6.83
Transitions / transversions = 1.29 (9/7)
Gap_init rate = 0.05 (11 / 204), avg. gap size = 1.73 (19 / 11)


2997 11.94 4.31 3.75 scaffold85|size492450 41914 42470 (449339) genome_7_97590-9]4#Unspecified 1 560 (663) m_b1542s001i57 192571

  scaffold85|si      41914 GTAGTAGTGACG--TTACAT--GGCGTTTGTAGGTAATGTACCAGATTCT 41959
                                       --      --     i-   vi                
  genome_7_9759          1 GTAGTAGTGACGCGTTACATCTGGCGTC-GTACATAATGTACCAGATTCT 49

  scaffold85|si      41960 ACAGAATGCACAAAAATATAATCGCGA-ACTACTCTCCTACACCATGAGA 42008
                             i   i   v       v        -        i             
  genome_7_9759         50 ACGGAACGCAAAAAAATAAAATCGCGACACTACTCTTCTACACCATGAGA 99

  scaffold85|si      42009 ATTTCCGCTAACGCCGCCGCATCACCTCAATCTCGGCCAATACCGTCACA 42058
                                   iiv    i            i        v            
  genome_7_9759        100 ATTTCCGCCGCCGCCACCGCATCACCTCGATCTCGGCAAATACCGTCACA 149

  scaffold85|si      42059 ACACCAGGTCCGCCACGATCGCCGTCATCGCAACATCACCCACGATCATC 42108
                                                  v   i                 i    
  genome_7_9759        150 ACACCAGGTCCGCCACGATCGCCCTCACCGCAACATCACCCACGACCATC 199

  scaffold85|si      42109 CTTCCGC-----TTGGTCAGATT-CCCGTATTTT--GAGGAATCACACCA 42150
                             v    -----           -          --              
  genome_7_9759        200 CTGCCGCTTGGTTTGGTCAGATTCCCCGTATTTTACGAGGAATCACACCA 249

  scaffold85|si      42151 TTTCCACAGG-CGAATTGTGTTACACGGCCACCATCATGG-CGGGA---G 42195
                               i     -      v           v          -     --- 
  genome_7_9759        250 TTTCTACAGGCCGAATTTTGTTACACGGCGACCATCATGGCCGGGAGGGG 299

  scaffold85|si      42196 GAAAGA-AGGATTTCAGGGCAGGTAAGTTCATTTTTGAGTTCAATCCTCT 42244
                                 -i                     i      i i v         
  genome_7_9759        300 GAAAGATGGGATTTCAGGGCAGGTAAGTTTATTTTTAAATGCAATCCTCT 349

  scaffold85|si      42245 GCCATTTTTTCCAATAAAACATTTAATTTGTTTCCTTGTTGCTCTTCCTT 42294
                                   ii  -     v    v vi       v ii        i  v
  genome_7_9759        350 GCCATTTTCCCC-ATAAATCATTAACCTTGTTTCGTCATTGCTCTTTCTG 398

  scaffold85|si      42295 AGGTGGTCGCCTAGGTTTCACTAAGTTGCCTTCC---TGCTTTTAGTGGT 42341
                           vv          v  -  vi   i   v   v  ---      i -    
  genome_7_9759        399 TTGTGGTCGCCTCGG-TTGGCTAGGTTTCCTGCCTATTGCTTTCA-TGGT 446

  scaffold85|si      42342 AATAATGCCTCACCATCCACTCTGAAGACTTAA-AATCAACCGCAATACA 42390
                           i   v ---         i ----      i  -             -- 
  genome_7_9759        447 GATATT---TCACCATCCGC----AAGACTCAACAATCAACCGCAAT--A 487

  scaffold85|si      42391 CTGTAGAATTTGGATGTGTTGAGCTGGCGTGGGAGGTTCTTGACA-TGGT 42439
                                  v    i   v    - v    i             vii-   v
  genome_7_9759        488 CTGTAGACTTTGAATGGGTTG-GATGGCATGGGAGGTTCTTGCTGCTGGA 536

  scaffold85|si      42440 AATAACCATGATTTTGTGGATTCACAGAGAT 42470
                              -------i        v v   vi    
  genome_7_9759        537 AAT-------GTTTTGTGGTTGCACTAAGAT 560

Matrix = 20p43g.matrix
Kimura (with divCpGMod) = 11.82
Transitions / transversions = 1.13 (34/30)
Gap_init rate = 0.06 (34 / 556), avg. gap size = 1.32 (45 / 34)


1705 5.75 7.08 0.00 scaffold85|size492450 42491 42716 (449093) C genome_10_17896#DNA (747) 973 732 m_b1542s001i58 192572

  scaffold85|si      42491 ATGAACCAATTAAACTCCAAACTCTACAATTCACCGCCTGCTCCCCCTTC 42540
                             v                     v                         
C genome_10_178        973 ATCAACCAATTAAACTCCAAACTCAACAATTCACCGCCTGCTCCCCCTTC 924

  scaffold85|si      42541 CAATTGCTATTCCGCTCTCCCTTGTCAAGTCAAGTCATTAATTGCAAGT- 42589
                                   v             i i    ii       i          -
C genome_10_178        923 CAATTGCTCTTCCGCTCTCCCTCGCCAAGCTAAGTCATCAATTGCAAGTG 874

  scaffold85|si      42590 ------------GTTGAACTCAACAATAAA-CAGAGTATTGGGGAGGAGT 42626
                           ------------                  -         iv        
C genome_10_178        873 TTTTGTTGATTGGTTGAACTCAACAATAAACCAGAGTATTATGGAGGAGT 824

  scaffold85|si      42627 TGTGGGGTGCAAAGCTGGATATTGAGTGTGCGATTTGTTCCTGCACTTGT 42676
                                                                             
C genome_10_178        823 TGTGGGGTGCAAAGCTGGATATTGAGTGTGCGATTTGTTCCTGCACTTGT 774

  scaffold85|si      42677 TGTTGCTCT--GGGTTCAATAGAGAATGAATTAATAACAGTT 42716
                            v       --                       v    i  
C genome_10_178        773 TTTTGCTCTACGGGTTCAATAGAGAATGAATTAAGAACAATT 732

Matrix = 20p43g.matrix
Kimura (with divCpGMod) = 5.56
Transitions / transversions = 1.17 (7/6)
Gap_init rate = 0.02 (4 / 225), avg. gap size = 4.00 (16 / 4)

491 0.00 0.00 0.00 scaffold85|size492450 42717 42774 (449035) C genome_10_17896#DNA (1055) 665 608 m_b1542s001i59 192572

  scaffold85|si      42717 TCTGTAACTAACTAACTTACAAACTAATGAGTGAAGAAGGAAAGAACCAA 42766
                                                                             
C genome_10_178        665 TCTGTAACTAACTAACTTACAAACTAATGAGTGAAGAAGGAAAGAACCAA 616

  scaffold85|si      42767 CAATATAA 42774
                                   
C genome_10_178        615 CAATATAA 608

Matrix = 20p43g.matrix
Kimura (with divCpGMod) = 0.00
Transitions / transversions = 1.00 (0/0)
Gap_init rate = 0.00 (0 / 57), avg. gap size = 0.0 (0 / 0)


14844 1.41 1.11 0.35 scaffold85|size492450 42775 44481 (447328) genome_10_17896#DNA 1 1720 (0) m_b1542s001i60 192573

  scaffold85|si      42775 GGCCATTCACCATCGAGTGTGCTAACTGTCCATGGGCTAATTTTTTCGTT 42824
                                                                        -    
  genome_10_178          1 GGCCATTCACCATCGAGTGTGCTAACTGTCCATGGGCTAATTTTT-CGTT 49

  scaffold85|si      42825 AGCCCAAATTTTAATTTCAAAA-TTGATTTTCTTTAGCCCGCTGCATGCT 42873
                                           vv    -                         i 
  genome_10_178         50 AGCCCAAATTTTAATTAAAAAAATTGATTTTCTTTAGCCCGCTGCATGTT 99

  scaffold85|si      42874 TTGTCTTCGACCATGTTATTTCCAGTGTGCTATCCGTTTTGATAGCCCGC 42923
                                          i                                  
  genome_10_178        100 TTGTCTTCGACCATGCTATTTCCAGTGTGCTATCCGTTTTGATAGCCCGC 149

  scaffold85|si      42924 CTCAATTTCTGTCTGCGTTAGTTCTTAAGTCACATAGCCCTTTTGTGTTC 42973
                                                                             
  genome_10_178        150 CTCAATTTCTGTCTGCGTTAGTTCTTAAGTCACATAGCCCTTTTGTGTTC 199

  scaffold85|si      42974 ACCACACATCTGACAATTCTATTTCAATTCTTTTCATAAATCTCTCCATC 43023
                                              i            i- ii       -     
  genome_10_178        200 ACCACACATCTGACAATTCCATTTCAATTCTTC-CGCAAATCTC-CCATC 247

  scaffold85|si      43024 GATCGTCAAAACAACCATCCAGAATGTCCAACACAAGCGTAGATTCCTAT 43073
                            -                                  i             
  genome_10_178        248 G-TCGTCAAAACAACCATCCAGAATGTCCAACACAAACGTAGATTCCTAT 296

  scaffold85|si      43074 CTTTGGGTTGTGTTTTCTACCTTTCCACATGTCGCG-CAGCAGCTGCTGT 43122
                                                               -             
  genome_10_178        297 CTTTGGGTTGTGTTTTCTACCTTTCCACATGTCGCGGCAGCAGCTGCTGT 346

  scaffold85|si      43123 CGCG-TTGCTGCTGCCACTCTCCC-GAAGACTT-GAAGTCC-ACGTGATG 43168
                               -                   -        -       -        
  genome_10_178        347 CGCGATTGCTGCTGCCACTCTCCCCGAAGACTTCGAAGTCCCACGTGATG 396

  scaffold85|si      43169 TTGCCTGGGATATGGTTGATGATTTCATTCGTGAGAACAACATAACATCA 43218
                                                                             
  genome_10_178        397 TTGCCTGGGATATGGTTGATGATTTCATTCGTGAGAACAACATAACATCA 446

  scaffold85|si      43219 GTAAGCGGGCTGATAGTATCATCGTATGATGTATGGTGGAAGATGGTTTT 43268
                               i                                             
  genome_10_178        447 GTAAACGGGCTGATAGTATCATCGTATGATGTATGGTGGAAGATGGTTTT 496

  scaffold85|si      43269 GACAGCAGCGTATGAAATGTGTTCTCAGACCAAGTTGCACCGTATGATAG 43318
                                  i                                          
  genome_10_178        497 GACAGCAACGTATGAAATGTGTTCTCAGACCAAGTTGCACCGTATGATAG 546

  scaffold85|si      43319 TTTCATCATCATTTTATTTATAGTCATAAATAAAGTGTGGATTTTATTGT 43368
                                                                             
  genome_10_178        547 TTTCATCATCATTTTATTTATAGTCATAAATAAAGTGTGGATTTTATTGT 596

  scaffold85|si      43369 AAGCGCACCAATTATATTGTTGGTTCTTTCCTTCTTCACTCATTAGTTTG 43418
                                                                             
  genome_10_178        597 AAGCGCACCAATTATATTGTTGGTTCTTTCCTTCTTCACTCATTAGTTTG 646

  scaffold85|si      43419 TAAGTTAGTTAGTTACAGATGAAGTTAGTTAGTAGTTAATGAGGCGTAGC 43468
                                                                      i      
  genome_10_178        647 TAAGTTAGTTAGTTACAGATGAAGTTAGTTAGTAGTTAATGAGACGTAGC 696

  scaffold85|si      43469 TGTTTAACAAATACTTCTTCTCATTTCCAGTTCTGAATTGTTCTTAATTC 43518
                                                                             
  genome_10_178        697 TGTTTAACAAATACTTCTTCTCATTTCCAGTTCTGAATTGTTCTTAATTC 746

  scaffold85|si      43519 ATTCTCTATTGAACCCGTAGAGCAAAAACAAGTGCAGGAACAAATCGCAC 43568
                                                                             
  genome_10_178        747 ATTCTCTATTGAACCCGTAGAGCAAAAACAAGTGCAGGAACAAATCGCAC 796

  scaffold85|si      43569 ACTCAATATCCAGCTTTGCACCCCACAACTCCTCCATAATACTCTGGTTT 43618
                                                                             
  genome_10_178        797 ACTCAATATCCAGCTTTGCACCCCACAACTCCTCCATAATACTCTGGTTT 846

  scaffold85|si      43619 ATTGTTGAGTTCAACCAATCAACAAAACACTTGCAATTGATGACTTAGCT 43668
                                                                             
  genome_10_178        847 ATTGTTGAGTTCAACCAATCAACAAAACACTTGCAATTGATGACTTAGCT 896

  scaffold85|si      43669 TGGCGAGGGAGAGCGGAAGAGCAATTGGAA-GGGGAGCAGGCGGTGAAGT 43717
                                                         -                 v 
  genome_10_178        897 TGGCGAGGGAGAGCGGAAGAGCAATTGGAAGGGGGAGCAGGCGGTGAATT 946

  scaffold85|si      43718 GTTGAGTTTGGAGTTTAATTGGTTGATTGTCGAATCGTTTGCAGTGCTCT 43767
                                                                             
  genome_10_178        947 GTTGAGTTTGGAGTTTAATTGGTTGATTGTCGAATCGTTTGCAGTGCTCT 996

  scaffold85|si      43768 TTCAAAT-CCCTGCTTAGCATCAATGAAGCGACAGATTAAACCCAGCAA- 43815
                                  -                    i                    -
  genome_10_178        997 TTCAAATCCCCTGCTTAGCATCAATGAAACGACAGATTAAACCCAGCAAC 1046

  scaffold85|si      43816 CGGGTCATTGGCGGCCCGGATAGCATGGTTGTCAACCGACAACCTCAATT 43865
                                     i                                       
  genome_10_178       1047 CGGGTCATTGACGGCCCGGATAGCATGGTTGTCAACCGACAACCTCAATT 1096

  scaffold85|si      43866 GTTCGATGCCATCTGCCTTCCCAGCCGTTTGTCAGGCCTGCAAGGAGCGT 43915
                                                                             
  genome_10_178       1097 GTTCGATGCCATCTGCCTTCCCAGCCGTTTGTCAGGCCTGCAAGGAGCGT 1146

  scaffold85|si      43916 ACTCTATGAATTCGTAGTGTCTGGCCAAGTGTGCGTCGACAGGGGCATCA 43965
                                                           i                 
  genome_10_178       1147 ACTCTATGAATTCGTAGTGTCTGGCCAAGTGTACGTCGACAGGGGCATCA 1196

  scaffold85|si      43966 TTGTATGGAAGCGCGGTGGCGTCGTT-GGGGCGTCGTTGGGGATTGCCCC 44014
                                     i               -                       
  genome_10_178       1197 TTGTATGGAAACGCGGTGGCGTCGTTGGGGGCGTCGTTGGGGATTGCCCC 1246

  scaffold85|si      44015 GGCGGCGGTGGCAA-GGCAGCGCAGAAGTCGTCGCCGTCAGCGCAGAGTT 44063
                                         -                                   
  genome_10_178       1247 GGCGGCGGTGGCAAGGGCAGCGCAGAAGTCGTCGCCGTCAGCGCAGAGTT 1296

  scaffold85|si      44064 ATTCGGCGATGACTAGGTGGAATTTGCAGCGGCAAGGGCAGCGCAGAAGT 44113
                                i                                            
  genome_10_178       1297 ATTCGACGATGACTAGGTGGAATTTGCAGCGGCAAGGGCAGCGCAGAAGT 1346

  scaffold85|si      44114 TGTCGCCGTCAGCGCAGGGGTTATTCGGCGATGACTGAGTGGAATTGGCA 44163
                                           - i        i                      
  genome_10_178       1347 TGTCGCCGTCAGCGCA-GAGTTATTCGACGATGACTGAGTGGAATTGGCA 1395

  scaffold85|si      44164 GGGAACAACAGCGTCGGCGGCAGAAATGTCAGC-GGGAAACTGGGGCCGT 44212
                                           i                -                
  genome_10_178       1396 GGGAACAACAGCGTCGACGGCAGAAATGTCAGCGGGGAAACTGGGGCCGT 1445

  scaffold85|si      44213 CGGCGAGAAAGGAGAGGAATGTGGATTGACACAGTGTGATACGTAGTGAT 44262
                             i                                               
  genome_10_178       1446 CGACGAGAAAGGAGAGGAATGTGGATTGACACAGTGTGATACGTAGTGAT 1495

  scaffold85|si      44263 AGGCAGTGATACAGATCAAAAATGAGTGGGCGACGGCTTTAGCGCT-CGG 44311
                                                                         -   
  genome_10_178       1496 AGGCAGTGATACAGATCAAAAATGAGTGGGCGACGGCTTTAGCGCTCCGG 1545

  scaffold85|si      44312 GCGAAAGAAGCCTC-TTTTGCGCATGGAAATCGGATTTAGCGCT-CGGGC 44359
                                         -                             -     
  genome_10_178       1546 GCGAAAGAAGCCTCTTTTTGCGCATGGAAATCGGATTTAGCGCTCCGGGC 1595

  scaffold85|si      44360 GAAAAAAAATCG-AAAAAACTGGGCG-GCGCGGGCGTGGACCACGACCAG 44407
                                       -             -      i      -         
  genome_10_178       1596 GAAAAAAAATCGAAAAAAACTGGGCGAGCGCGGACGTGGA-CACGACCAG 1644

  scaffold85|si      44408 CGAGGGCTT-AAAATAGGTAATGAGCTC-AAAAATGGTGTTAGCCCAGCG 44455
                                    -                  -       i             
  genome_10_178       1645 CGAGGGCTTAAAAATAGGTAATGAGCTCAAAAAATGATGTTAGCCCAGCG 1694

  scaffold85|si      44456 TTTAGCACGCTCGATGGTGAATGGCC 44481
                                                     
  genome_10_178       1695 TTTAGCACGCTCGATGGTGAATGGCC 1720

Matrix = 20p43g.matrix
Kimura (with divCpGMod) = 1.37
Transitions / transversions = 7.00 (21/3)
Gap_init rate = 0.01 (25 / 1706), avg. gap size = 1.00 (25 / 25)


2940 2.69 2.68 0.52 scaffold85|size492450 44482 44854 (446955) rnd-1_family-11#Unknown 232 612 (1036) m_b1542s001i61 192574

  scaffold85|si      44482 TAACATGTGATTTACATAA--TTTAGAGGGTATCAAGCATGATGTGGTAT 44529
                                   v          --     --  ii                  
  rnd-1_family-        232 TAACATGTTATTTACATAAAATTTAG--GGCGTCAAGCATGATGTGGTAT 279

  scaffold85|si      44530 GGTAAGAATTT--AC-TGGTCG-GCGTTTTCACATAGAATGAAACCGAAC 44575
                                      --  -      -        i                  
  rnd-1_family-        280 GGTAAGAATTTTTACGTGGTCGTGCGTTTTCGCATAGAATGAAACCGAAC 329

  scaffold85|si      44576 GACAACTAACTGATCCTATGTTTGCACAAAATTGATTTGTTATGTATATG 44625
                                            v              i                 
  rnd-1_family-        330 GACAACTAACTGATCCTCTGTTTGCACAAAATCGATTTGTTATGTATATG 379

  scaffold85|si      44626 ACTTTTTCTCCTACTCACCTGTTCGTTATGTACATAAAA-TGTTATCTAC 44674
                                             ?                    -          
  rnd-1_family-        380 ACTTTTTCTCCTACTCACNTGTTCGTTATGTACATAAAATTGTTATCTAC 429

  scaffold85|si      44675 ATAATTTAGGGTGTCAAGCATGATGTGTGCCACCTACAGAGGTA--AGAA 44722
                                  ?                       i            --    
  rnd-1_family-        430 ATAATTTNGGGTGTCAAGCATGATGTGTGCCGCCTACAGAGGTAAGAGAA 479

  scaffold85|si      44723 AACAGAGGTAAGTTGCACTATTTTTATCATTATATTTATTATTTGTTTAC 44772
                                   ?                                         
  rnd-1_family-        480 AACAGAGGNAAGTTGCACTATTTTTATCATTATATTTATTATTTGTTTAC 529

  scaffold85|si      44773 CAATGGTTTCTAATCAG-AGAATCCTCACTTTTCTACACTAGTGACTCAT 44821
                                            -        i                       
  rnd-1_family-        530 CAATGGTTTCTAATCAGAAGAATCCTTACTTTTCTACACTAGTGACTCAT 579

  scaffold85|si      44822 ATTTGATGGCATGTGTCATAGACATAACAATGT 44854
                                           i           i    
  rnd-1_family-        580 ATTTGATGGCATGTGTTATAGACATAACGATGT 612

Matrix = 20p43g.matrix
Kimura (with divCpGMod) = 1.48
Transitions / transversions = 4.00 (8/2)
Gap_init rate = 0.02 (9 / 372), avg. gap size = 1.33 (12 / 9)

6110 4.58 1.83 0.00 scaffold85|size492450 44527 45291 (446518) rnd-1_family-168#Unknown 1 779 (0) m_b1542s001i62 192574

  scaffold85|si      44527 TATGGTAAGAATTT--AC-TGGTCG-GCGTTTTCACATAGAATGAAACCG 44572
                                         --  -      -        i               
  rnd-1_family-          1 TATGGTAAGAATTTTTACGTGGTCGTGCGTTTTCGCATAGAATGAAACCG 50

  scaffold85|si      44573 AACGACAACTAACTGATCCTATGTTTGCACAAAATTGATTTGTTATGTAT 44622
                                        i      v         i    i              
  rnd-1_family-         51 AACGACAACTAACCGATCCTCTGTTTGCACGAAATCGATTTGTTATGTAT 100

  scaffold85|si      44623 ATGACTTTTTCTCCTACTCACCTGTTCGTTATGTACATAAAATGTTATCT 44672
                             i          v       v                  v         
  rnd-1_family-        101 ATAACTTTTTCTCGTACTCACGTGTTCGTTATGTACATAACATGTTATCT 150

  scaffold85|si      44673 ACATAATTTAGGGTGTCAAGCATGATGTGTGCCACCTACAGAGGTAAGAA 44722
                                    ?                       i                
  rnd-1_family-        151 ACATAATTTNGGGTGTCAAGCATGATGTGTGCCGCCTACAGAGGTAAGAA 200

  scaffold85|si      44723 AA-CAGAGGTAAGTTGCACTATTTTTATCATTATATTTATTATTTGTTTA 44771
                             -      ?                                        
  rnd-1_family-        201 AAACAGAGGNAAGTTGCACTATTTTTATCATTATATTTATTATTTGTTTA 250

  scaffold85|si      44772 CCAATGGTTTCTAATCAGA-GAATCCTCACTTTTCTACACTAGTGACTCA 44820
                                              -       i                      
  rnd-1_family-        251 CCAATGGTTTCTAATCAGAAGAATCCTTACTTTTCTACACTAGTGACTCA 300

  scaffold85|si      44821 TATTTGATGGCATGTGTCATAGACATAACAATGT---GTAGACCACATGA 44867
                                            i           i    ---       i     
  rnd-1_family-        301 TATTTGATGGCATGTGTTATAGACATAACGATGTACGGTAGACCGCATGA 350

  scaffold85|si      44868 CAGGGGATATGTTTACCATGGGTGTTTCTACTCATGGATGATATGGACAC 44917
                                                        i ?         ?      i 
  rnd-1_family-        351 CAGGGGATATGTTTACCATGGGTGTTTCTGCNCATGGATGANATGGACGC 400

  scaffold85|si      44918 ATAACATGGAGACG-CTCAAACACATGCCCTGGTCATTGATTTTGAAGAC 44966
                           i             -                  i                
  rnd-1_family-        401 GTAACATGGAGACGGCTCAAACACATGCCCTGGCCATTGATTTTGAAGAC 450

  scaffold85|si      44967 AGGTATGTGGTCGATATTTTGAGAGATGGGAGTTCATGACATTGTTATGC 45016
                                                                             
  rnd-1_family-        451 AGGTATGTGGTCGATATTTTGAGAGATGGGAGTTCATGACATTGTTATGC 500

  scaffold85|si      45017 ATATAACAAAAATCAGTGGGAGCTCATACCATGACATTTTTATGTATATA 45066
                                                                             
  rnd-1_family-        501 ATATAACAAAAATCAGTGGGAGCTCATACCATGACATTTTTATGTATATA 550

  scaffold85|si      45067 ACAAAACCCAGTATCCTCCCAGTGAATATATTGATGTTTGATGACAGAGG 45116
                                      i                                      
  rnd-1_family-        551 ACAAAACCCAGCATCCTCCCAGTGAATATATTGATGTTTGATGACAGAGG 600

  scaffold85|si      45117 TATGTAGTCAAATATCATTATGTGAATATCCAATGGATGATTTTTCACC- 45165
                                    i     iv                i               -
  rnd-1_family-        601 TATGTAGTCGAATATTTTTATGTGAATATCCAACGGATGATTTTTCACCT 650

  scaffold85|si      45166 TAACAGTGATTCTGATCATTGTTTTATGGATGGAGGTATGCTTTGTT--C 45213
                             v                      iii  i                --v
  rnd-1_family-        651 TACCAGTGATTCTGATCATTGTTTTGCAGACGGAGGTATGCTTTGTTGAA 700

  scaffold85|si      45214 AATAGAACCATTTTGGTACGTATGCCCTTCAGCACCCGACAACATTATGT 45263
                               i              v               v       i      
  rnd-1_family-        701 AATAAAACCATTTTGGTACTTATGCCCTTCAGCACGCGACAACGTTATGT 750

  scaffold85|si      45264 ATATAAC-AAATTCAACTTTGCCATTACA 45291
                                  -         v i         
  rnd-1_family-        751 ATATAACAAAATTCAACATCGCCATTACA 779

Matrix = 20p43g.matrix
Kimura (with divCpGMod) = 3.01
Transitions / transversions = 2.50 (25/10)
Gap_init rate = 0.01 (10 / 764), avg. gap size = 1.40 (14 / 10)

10046 4.03 0.59 0.17 scaffold85|size492450 44855 46049 (445760) rnd-1_family-23#Unknown 1 1200 (0) m_b1542s001i63 192574

  scaffold85|si      44855 GTAGACCACATGACAGGGGATATGTTTACCATGGGTGTTTCTACTCATGG 44904
                                  i                                  i ?     
  rnd-1_family-          1 GTAGACCGCATGACAGGGGATATGTTTACCATGGGTGTTTCTGCNCATGG 50

  scaffold85|si      44905 ATGATATGGACACATAACATGGAGACG-CTCAAACACATGCCCTGGTCAT 44953
                               ?      i i             -                  i   
  rnd-1_family-         51 ATGANATGGACGCGTAACATGGAGACGGCTCAAACACATGCCCTGGCCAT 100

  scaffold85|si      44954 TGATTTTGAAGACAGGTATGTGGTCGATATTTTGAGAGATGGGAGTTCAT 45003
                                                                             
  rnd-1_family-        101 TGATTTTGAAGACAGGTATGTGGTCGATATTTTGAGAGATGGGAGTTCAT 150

  scaffold85|si      45004 GACATTGTTATGCATATAACAAAAATCAGTGGGAGCTCATACCATGACAT 45053
                                                                             
  rnd-1_family-        151 GACATTGTTATGCATATAACAAAAATCAGTGGGAGCTCATACCATGACAT 200

  scaffold85|si      45054 TTTTATGTATATAACAAAACCCAGTATCCTCCCAGTGAATATATTGATGT 45103
                                                   i                         
  rnd-1_family-        201 TTTTATGTATATAACAAAACCCAGCATCCTCCCAGTGAATATATTGATGT 250

  scaffold85|si      45104 TTGATGACAGAGGTATGTAGTCAAATATCATTATGTGAATATCCAATGGA 45153
                                                        ?                i   
  rnd-1_family-        251 TTGATGACAGAGGTATGTAGTCAAATATCNTTATGTGAATATCCAACGGA 300

  scaffold85|si      45154 TGATTTTTCACCTAACAGTGATTCTGATCATTGTTTTATGGATGGAGGTA 45203
                                                                ii   i       
  rnd-1_family-        301 TGATTTTTCACCTAACAGTGATTCTGATCATTGTTTTGCGGACGGAGGTA 350

  scaffold85|si      45204 TGCTTTGTT--CAATAGAACCATTTTGGTACGTATGCCCTTCAGCACCCG 45251
                                    --v    i              v               v  
  rnd-1_family-        351 TGCTTTGTTGAAAATAAAACCATTTTGGTACTTATGCCCTTCAGCACGCG 400

  scaffold85|si      45252 ACAACATTATGTATATAACAAATTCAACTTTGCCATTACAAAGACAGAGG 45301
                                i                      v i                   
  rnd-1_family-        401 ACAACGTTATGTATATAACAAATTCAACATCGCCATTACAAAGACAGAGG 450

  scaffold85|si      45302 TATTGGAACTCAGAGAATGGTATGTTCGTAACAAAGTTATGTATTTAACT 45351
                                                             i               
  rnd-1_family-        451 TATTGGAACTCAGAGAATGGTATGTTCGTAACAAGGTTATGTATTTAACT 500

  scaffold85|si      45352 GGAATCGTTTCGGCAAGAGCAAGGTGAGTTGCAACTTAAAAGGTGGAACC 45401
                                                        i                    
  rnd-1_family-        501 GGAATCGTTTCGGCAAGAGCAAGGTGAGTCGCAACTTAAAAGGTGGAACC 550

  scaffold85|si      45402 TTGGAAGGCAG-ACTTTCCATACGCCCCAGGATTAATTACTCAATGTTTC 45450
                                      -     i                i       i      i
  rnd-1_family-        551 TTGGAAGGCAGAACTTTTCATACGCCCCAGGATTGATTACTCGATGTTTT 600

  scaffold85|si      45451 TGAAGATAACGCTGCGTTATGGAGTCGATATTTTTGGAAAGCGCAGGAAC 45500
                                          i i    v               ?v          
  rnd-1_family-        601 TGAAGATAACGCTGCATCATGGTGTCGATATTTTTGGANTGCGCAGGAAC 650

  scaffold85|si      45501 TTACGCCCCCAGTATTGATCTCTCAATGTTTTGAAGATAGCGCTGAAATC 45550
                                                   i                         
  rnd-1_family-        651 TTACGCCCCCAGTATTGATCTCTCGATGTTTTGAAGATAGCGCTGAAATC 700

  scaffold85|si      45551 ATGGTGTCGATATTTTGGGATTGCACGGGAACTTACGCTCCATGATTGAT 45600
                                           ?       i             i v         
  rnd-1_family-        701 ATGGTGTCGATATTTTNGGATTGCGCGGGAACTTACGCCCGATGATTGAT 750

  scaffold85|si      45601 CTCTCGATTTTTGAGGATAACGCTGCATCATGGTGTCGATATTTTTGTAT 45650
                                                                             
  rnd-1_family-        751 CTCTCGATTTTTGAGGATAACGCTGCATCATGGTGTCGATATTTTTGTAT 800

  scaffold85|si      45651 TTGCGCAGTGATTTATGCCCCAGGATTGATTTCTCGATGTTTTTGGAGAT 45700
                                   -  i                                      
  rnd-1_family-        801 TTGCGCAG-GACTTATGCCCCAGGATTGATTTCTCGATGTTTTTGGAGAT 849

  scaffold85|si      45701 AATGCAGCATCATGGTGCCGATATTTTTGGATTGCACCAAACTTTTGATC 45750
                                      i     i                 i              
  rnd-1_family-        850 AATGCAGCATCGTGGTGTCGATATTTTTGGATTGCGCCAAACTTTTGATC 899

  scaffold85|si      45751 CCACACAACATGGTATATTTGTGACATCGTTATG--TATAACGGCGGACA 45798
                                                    i        --              
  rnd-1_family-        900 CCACACAACATGGTATATTTGTGACGTCGTTATGTATATAACGGCGGACA 949

  scaffold85|si      45799 TCAGATCTCTTTTTCATAGTTAAATCTGCCAGGCAGAACGACCCCCCTCA 45848
                                                                    -        
  rnd-1_family-        950 TCAGATCTCTTTTTCATAGTTAAATCTGCCAGGCAGAACGA-CCCCCTCA 998

  scaffold85|si      45849 GGTAAGACTG-TTCAGAGACATGTTAAATTCGTTTTTTCATCAGAAATGA 45897
                                   i -             v ?            ?  i  v    
  rnd-1_family-        999 GGTAAGACCGTTTCAGAGACATGTAANATTCGTTTTTTCNTCGGATATGA 1048

  scaffold85|si      45898 TATGTATATAACATTGGTATTTCTTTGATCCTGCACTTCGTGGTATGTTT 45947
                                                          i     ?            
  rnd-1_family-       1049 TATGTATATAACATTGGTATTTCTTTGATCCCGCACTNCGTGGTATGTTT 1098

  scaffold85|si      45948 GTGACATCATTATGTACATTACCGCGGGGATCAGATGTCTTCTAGGTTTT 45997
                                i  i          v      v                   v   
  rnd-1_family-       1099 GTGACGTCGTTATGTACATAACCGCGCGGATCAGATGTCTTCTAGGGTTT 1148

  scaffold85|si      45998 TTCCATGATGCAGAATGAACCCTGCAGTGGTTTTTTTGACCCCCAAGATG 46047
                                i  i                                         
  rnd-1_family-       1149 TTCCACGACGCAGAATGAACCCTGCAGTGGTTTTTTTGACCCCCAAGATG 1198

  scaffold85|si      46048 TA 46049
                             
  rnd-1_family-       1199 TA 1200

Matrix = 20p43g.matrix
Kimura (with divCpGMod) = 2.42
Transitions / transversions = 3.00 (36/12)
Gap_init rate = 0.01 (7 / 1194), avg. gap size = 1.29 (9 / 7)

1575 7.39 0.85 2.59 scaffold85|size492450 45847 46082 (445727) rnd-1_family-198#Unknown 206 437 (0) m_b1542s001i64 192574

  scaffold85|si      45847 CAGGTAAGACT-GTTCAGAGACATGTTAAATTCGTTTTTTCATCAGAAAT 45895
                                      -   v          v?    -    --- ?  i     
  rnd-1_family-        206 CAGGTAAGACTCGTTGAGAGACATGTANAATT-GTTT---CNTCGGAAAT 251

  scaffold85|si      45896 GATATGTATATAACATTGGTATTTCTTTGATCCTGCACTTCGTGGTATGT 45945
                                                            i    v           
  rnd-1_family-        252 GATATGTATATAACATTGGTATTTCTTTGATCCCGCACATCGTGGTATGT 301

  scaffold85|si      45946 TTGTGACATCATTATGTACATTACC-GCGGGGATCAGATGTCTTCTAGGT 45994
                                  i  i          v   -   v                    
  rnd-1_family-        302 TTGTGACGTCGTTATGTACATAACCGGCGCGGATCAGATGTCTTCTAGGT 351

  scaffold85|si      45995 TTTTTCCATGATGCAGAATGAACCCTGCAGTGGTTTTTTTGACCCCCAAG 46044
                                   i  i        -                             
  rnd-1_family-        352 TTTTTCCACGACGCAGAATG-ACCCTGCAGTGGTTTTTTTGACCCCCAAG 400

  scaffold85|si      46045 ATGTAGGTTTTATGTCGATTGGGAAATAATTATAGTAA 46082
                               v i-           i iv      ? i      
  rnd-1_family-        401 ATGTTGA-TTTATGTCGATCGATAAATAANTGTAGTAA 437

Matrix = 20p43g.matrix
Kimura (with divCpGMod) = 4.87
Transitions / transversions = 1.43 (10/7)
Gap_init rate = 0.03 (8 / 235), avg. gap size = 1.00 (8 / 8)


2308 5.67 0.00 0.67 scaffold85|size492450 45896 46197 (445612) C rnd-1_family-224#Unknown (0) 300 1 m_b1542s001i65 192575

  scaffold85|si      45896 GATATGTATATAACATTGGTATTTCTTTGATCCTGCACTTCGTGGTATGT 45945
                                                            i    ?           
C rnd-1_family-        300 GATATGTATATAACATTGGTATTTCTTTGATCCCGCACNTCGTGGTATGT 251

  scaffold85|si      45946 TTGTGACATCATTATGTACATTACCGCGGGGATCAGATGTCTTCTAGGTT 45995
                                    ii          v      v                     
C rnd-1_family-        250 TTGTGACATTGTTATGTACATAACCGCGCGGATCAGATGTCTTCTAGGTT 201

  scaffold85|si      45996 TTTTCCATGATGCAGAATGAACCCTGCAGTGGTTTTTTTGACCCCCAAGA 46045
                                  i  i    i    -                  ?          
C rnd-1_family-        200 TTTTCCACGACGCAGGATGA-CCCTGCAGTGGTTTTTTTNACCCCCAAGA 152

  scaffold85|si      46046 TGTAGGTTTTATGTCGATTGGGAAATAATTATAGTAAAAATGGTTTTTAT 46095
                                ?   -          i?        i           i     ?i
C rnd-1_family-        151 TGTAGNTTT-ATGTCGATTGANAAATAATTGTAGTAAAAATGATTTTTNC 103

  scaffold85|si      46096 TGAAAAGGATAGTACTTTGGAGTCAATTTATAACTTATAATCTGGTAAAT 46145
                                               v      ?                      
C rnd-1_family-        102 TGAAAAGGATAGTACTTTGGCGTCAATNTATAACTTATAATCTGGTAAAT 53

  scaffold85|si      46146 TCACTGACCATTTGGGGAAAGTGACCAAAACTGAACAAAAATATCTCAAA 46195
                                        v      v        ?    v          v    
C rnd-1_family-         52 TCACTGACCATTTCGGGAAACTGACCAAANCTGACCAAAAATATCGCAAA 3

  scaffold85|si      46196 CC 46197
                             
C rnd-1_family-          2 CC 1

Matrix = 20p43g.matrix
Kimura (with divCpGMod) = 5.05
Transitions / transversions = 1.43 (10/7)
Gap_init rate = 0.01 (2 / 301), avg. gap size = 1.00 (2 / 2)


474 25.30 3.59 0.58 scaffold85|size492450 46050 46216 (445593) C scaffold5|size2025720_(dbseq-nr_679)_[1273151,1286701]#LTR/Gypsy (12974) 577 406 m_b1542s001i66 192576

  scaffold85|si      46050 GGTTTTATGTCGATTG---GGAAATAATTATAGTAAAAATGGTTTTTATT 46096
                                 i vvii    ---  iii  i v    -  v    ivv      
C scaffold5|siz        577 GGTTTTGTTATAATTGTTTGGGGGTAGTGATAG-AATAATGAAATTTATT 529

  scaffold85|si      46097 G-AAAAGGATAGTACTTTGGAGTCAATTTATAACTTATAATCTGGTAAAT 46145
                            -  v    v    i  i  v vi     i       v  v   i     
C scaffold5|siz        528 GTAACAGGAAAGTATTTCGGTGGTAATTTGTAACTTAAAAACTGATAAAT 479

  scaffold85|si      46146 TCACTGACCATTTGGGGAAAGTGACCAAAACTGAACAAAAATATCTCAAA 46195
                           iiiv        v vi   i       v  v   v  v            
C scaffold5|siz        478 CTGGTGACCATTGGCAGAAGGTGACCATAAGTGACCACAAATATCTCAAA 429

  scaffold85|si      46196 CCGT-GTTATTGA-CTATGCCGA 46216
                             i - v  v   -  iv     
C scaffold5|siz        428 CCATAGATAGTGACCTGAGCCGA 406

Matrix = 20p43g.matrix
Kimura (with divCpGMod) = 30.22
Transitions / transversions = 0.91 (20/22)
Gap_init rate = 0.03 (5 / 166), avg. gap size = 1.40 (7 / 5)


4948 21.58 0.66 0.47 scaffold85|size492450 46198 47254 (444555) C scaffold288|size169103_(dbseq-nr_531)_[121611,127641]#LTR/Copia (507) 5524 4466 m_b1542s001i67 192577

  scaffold85|si      46198 GTGTTATTGACTATGCCGACGGTAGTGGAATTGTCACAATAAACGGGTGT 46247
                                i     v  v    iv  v  vi            ii i      
C scaffold288|s       5524 GTGTTGTTGACGATTCCGATTGTCGTCAAATTGTCACAATGGATGGGTGT 5475

  scaffold85|si      46248 GGGGGGTTGGGGTTGCCCTAACTCTTGTCAGGTGAGTCGCATGATTTTGG 46297
                                    vi v  i     i  i  iv             v     v 
C scaffold288|s       5474 GGGGGGTTGCAGGTGTCCTAATTCCTGCAAGGTGAGTCGCATTATTTTTG 5425

  scaffold85|si      46298 CCTCCTTTGCATTAAGGAAGAGAGCGCCGAGTTCGGCTTCTGCGGCAGAG 46347
                            i        iv i        i     v     i  i  i     i   
C scaffold288|s       5424 CTTCCTTTGCGGTGAGGAAGAGGGCGCCTAGTTCAGCCTCCGCGGCGGAG 5375

  scaffold85|si      46348 GCGGCGACGAATTTTAATATTGTGCAGAGGACGGCTATTGCGCTGTTGAG 46397
                                           i   v              v  v    i      
C scaffold288|s       5374 GCGGCGACGAATTTTAGTATGGTGCAGAGGACGGCAATGGCGCCGTTGAG 5325

  scaffold85|si      46398 TTTGATGGGTTGATTGATTTTGGGGATGGAGCCAAGGAAGAAAATTCCGG 46447
                           v vv     i     vvv      v        i           v  v 
C scaffold288|s       5324 GTGTATGGGCTGATTCTGTTTGGGTATGGAGCCGAGGAAGAAAATGCCTG 5275

  scaffold85|si      46448 CTGCTCCGCTTTTTGCCTCCGTCACGGAGAGATAGCTTCCCTCAGAGTGC 46497
                                 vi     i  v  iv v        i     vv v ii     i
C scaffold288|s       5274 CTGCTCGACTTTTCGCATCTTTAACGGAGAGGTAGCTGGCGTTGGAGTGT 5225

  scaffold85|si      46498 ACATTGAGGATCATGTCCGACGTGTAGTAACAAATT-CATGCGTCTGGAT 46546
                             i     v i      v  i i      i i   i- v     i     
C scaffold288|s       5224 ACGTTGAGCACCATGTCGGATGCGTAGTAGCGAATCGCTTGCGTTTGGAT 5175

  scaffold85|si      46547 GTGTTGCCATGTAGTCAAGGAAATGGTTGCATCGTTTGAGTGTGTTTTCC 46596
                                 v         v     i              v vv         
C scaffold288|s       5174 GTGTTGACATGTAGTCCAGGAAGTGGTTGCATCGTTTCACGGTGTTTTCC 5125

  scaffold85|si      46597 GTTGCGTGTGATTGTTGTGTTGCCAATTCACTAAGGGCATGGGATATGCT 46646
                                i  i              i     i  i           v   v 
C scaffold288|s       5124 GTTGCATGCGATTGTTGTGTTGCTAATTCGCTGAGGGCATGGGAGATGGT 5075

  scaffold85|si      46647 GGGATCAGTGGCCCGCGAATAATACAGGAAGGATCCAACAATTTGTTGGA 46696
                           v     v     i vv  i     i  i  i  v  i           i 
C scaffold288|s       5074 TGGATCCGTGGCTCTGGAGTAATATAGAAAAGAGCCGACAATTTGTTGAA 5025

  scaffold85|si      46697 TGTGTTTGATTTGTTGAC-TGATTAT-GGGGGGACTCATCGTGTGGGAAT 46744
                                  i v        -    v i-       v  i  i  i    iv
C scaffold288|s       5024 TGTGTTTAAATTGTTGACTTGATAACGGGGGGGAATCGTCATGCGGGAGG 4975

  scaffold85|si      46745 GTGGGTTGGACAGGGCTGCCGTACTTGATTGGATATGGTTCCCATGGAGT 46794
                            iv     i i   vi    i  i  i  v  i                 
C scaffold288|s       4974 GCTGGTTGAATAGGTTTGCCATATTTAATGGGGTATGGTTCCCATGGAGT 4925

  scaffold85|si      46795 ATGGAGTGGTATTTTTTGGGCGG-GGGTGATTGTATTTGGTTAATTG-TT 46842
                           i v  v   --   vi    vi -  i        i  v  i  i  -  
C scaffold288|s       4924 GTTGACTGG--TTTGCTGGGAAGTGGATGATTGTACTTTGTCAACTGTTT 4877

  scaffold85|si      46843 TGTGGACATATCCGGGCATGGATATGTCAAGATATCCTTTGTTGTATTGC 46892
                              -      v  i     v        i      ii  iv     v v 
C scaffold288|s       4876 TGT-GACATAACCAGGCATTGATATGTCGAGATATTTTTCTTTGTAGTTC 4828

  scaffold85|si      46893 CAGTCAATTGTGATTGCTCAGTACAAACTGCCTGTGTAGTCAACGGTGAC 46942
                             i vi v      vv v     i ii        i ii  i  vv    
C scaffold288|s       4827 CAATGGAGTGTGATGCCGCAGTATAGGCTGCCTGTATGATCGACTTTGAC 4778

  scaffold85|si      46943 ATCATAATGCCGTTTGATTGAAGCAATGAGATGCTCAAGGTGTTGTCGTC 46992
                              i  i  iiv i    v  vvvi v      v ii       v i i 
C scaffold288|s       4777 ATCGTAGTGTTTTCTGATGGATTGGAGGAGATGATTGAGGTGTTCTTGCC 4728

  scaffold85|si      46993 CAATGTATTTTATCCCGAAGTTGTCTACGACTAATGAAAATTGAACAGGT 47042
                                        i     i i   v     i    vi     v  vi  
C scaffold288|s       4727 CAATGTATTTTATTCCGAAATCGTCGACGACCAATGTGAATTGCACCAGT 4678

  scaffold85|si      47043 CGGCTGATGTGTTTGAAAAGTCCGGGGGTGTGGGGACGTTCAAAATATCC 47092
                                            v  i  i  v     v  iv             
C scaffold288|s       4677 CGGCTGATGTGTTTGAATAGCCCAGGTGTGTGCGGGAGTTCAAAATATCC 4628

  scaffold85|si      47093 GTCACTTGCAAGACTTTTCTTGAGGAGTTTGTTTGCTAAGATGCCTGCTT 47142
                              vv       v v ivi                 v ii  v       
C scaffold288|s       4627 GTCTGTTGCAAGTCGTCGTTTGAGGAGTTTGTTTGCGAGAATTCCTGCTT 4578

  scaffold85|si      47143 GTGGAAGGCTGTAGCAACAGCGATGAATTTCCATAAGTATACGTAACCAT 47192
                               i    i      i vv  vi i        --   i    iv  v 
C scaffold288|s       4577 GTGGGAGGCCGTAGCAGCCTCGCCGGATTTCCAT--GTACACGTGTCCTT 4530

  scaffold85|si      47193 TGTATATTTTGTCCTAGAGGTTGTATGCGTCCTTGAATGCATCCGGGA-G 47241
                               i i   i   i i  v       i    v       v vv    - 
C scaffold288|s       4529 TGTACACTTTATCCCAAAGTTTGTATGTGTCCATGAATGCTTGGGGGATG 4480

  scaffold85|si      47242 AGGT-TGCCCCGAT 47254
                               -    ii   
C scaffold288|s       4479 AGGTCTGCCTTGAT 4466

Matrix = 20p43g.matrix
Kimura (with divCpGMod) = 22.88
Transitions / transversions = 1.20 (124/103)
Gap_init rate = 0.01 (12 / 1056), avg. gap size = 1.00 (12 / 12)


11192 22.47 1.89 2.26 scaffold85|size492450 47244 49994 (441815) C scaffold338|size134338_(dbseq-nr_585)_[45646,51733]#LTR/Copia (3347) 2741 1 m_b1542s001i68 192578

  scaffold85|si      47244 GTTGCCCCGATGAATAGTTCAAATTCGACGTCGGCATTGATGTTTGGGCG 47293
                                v    ii  i        v  v     v vi  v  vv    vi 
C scaffold338|s       2741 GTTGCGCCGACAAACAGTTCAAAATCCACGTCTGAGTTTATTGTTGGCTG 2692

  scaffold85|si      47294 GAAATCATGCTCAATCGCTTGTGTTTCAGTTTGTCTCATTTGCGTTGTGG 47343
                                 v  v ii  v    v i v ii i     v i v  v     v 
C scaffold338|s       2691 GAAATCCTGGTTGATAGCTTCTATGTTGGCTTGTCGCGTGTGGGTTGTTG 2642

  scaffold85|si      47344 ATCTAGTGTGTTTGCAGACTCGT-TGAAGATGTCCTTTTGCCATTGTGGT 47392
                               i     i  vivi      - v   -  i        ii   iv  
C scaffold338|s       2641 ATCTGGTGTGCTTTTTAACTCGTCTTAAG-TGCCCTTTTGCTGTTGCTGT 2593

  scaffold85|si      47393 TGATTCATGTAAGTACTTTCTAACTTGTGCTGAGGTGATTTGTGGAAA-C 47441
                                 iv v i   i    vi  i    iv  v     iv i     - 
C scaffold338|s       2592 TGATTCGGGGAGGTATTTTCGGACCTGTGTAGATGTGATCGGCGGAAAGC 2543

  scaffold85|si      47442 CGATGAGTTGGTCATTGTCGATTGCTTTGCAGAAAGTATCTACTGTTGGT 47491
                               i  i  i           v    v      i    v          
C scaffold338|s       2542 CGATAAGCTGATCATTGTCGATGGCTTGGCAGAAGGTATGTACTGTTGGT 2493

  scaffold85|si      47492 GAAAAGAGACATTGATGGATGTATTGGATTGTTTTGGCAATTGTTGATGT 47541
                                v i         i        i     i ii  i vv    vv  
C scaffold338|s       2492 GAAAACAAACATTGATGAATGTATTGAATTGTCTCAGCGAGGGTTGTAGT 2443

  scaffold85|si      47542 GTGATACACACTGTTTCCTGTGTGAGCGCTTTGAGTATCATGGTTATTGT 47591
                              i  v  i  i  v  viv   ---   i--   i vi  -  i    
C scaffold338|s       2442 GTGGTAGACGCTATTGCCGAGGTG---GCTC--AGTGTGGTG-TTGTTGT 2399

  scaffold85|si      47592 ATATGAGGAACAGTGTTTCGTGGATGGATTGCTGGATTAA-ATATACCAT 47640
                               viv    i    v  v  i vv        v v ii-  i     v
C scaffold338|s       2398 ATATCGTGAACGGTGTGTCTTGAAGTGATTGCTGTAGTGGGATGTACCAA 2349

  scaffold85|si      47641 AACCCGTTTTGTTTGTTCTTGTGTCCTTTCATGACTATGGTGCCGTTGTG 47690
                            ii     v  i  i  i  vi    vv      iv      i       
C scaffold338|s       2348 AGTCCGTTGTGCTTATTTTTTCGTCCAGTCATGATGATGGTGTCGTTGTG 2299

  scaffold85|si      47691 GACAATGCTGCACTCGTC-TTGTGAGAAAATGACTTTGCAACCGGCGTCG 47739
                           i vi   ivi       i-   -              i  i  v      
C scaffold338|s       2298 AAGGATGTGACACTCGTTGTTG-GAGAAAATGACTTTACAGCCTGCGTCG 2250

  scaffold85|si      47740 CAGATTTTTGTGACGGAGATGAGTGAGTGGTTCTTCATACCGGGGAGAAT 47789
                             v  i    ii  i  i  i  v     i        v  v    vi  
C scaffold338|s       2249 CACATCTTTGCAACAGAAATAAGGGAGTGATTCTTCATCCCTGGGATGAT 2200

  scaffold85|si      47790 GTATCCTTGTTTTGCTGTTTTGGGTAATGGGATGTCAAGTTCACATACAT 47839
                              i  i           i        v  v     i  i      vii 
C scaffold338|s       2199 GTACCCCTGTTTTGCTGTCTTGGGTAAGGGTATGTCGAGCTCACATTTGT 2150

  scaffold85|si      47840 ATGATGACCGTAAGGTGGACTGGTCGGGCAAAGTTACTTGGATCGGGTGG 47889
                           i   v  v        v  i  i  v    iv  v  i  i  i  i   
C scaffold338|s       2149 GTGAGGAGCGTAAGGTTGATTGATCTGGCAGCGTGACCTGAATTGGATGG 2100

  scaffold85|si      47890 TGCAGGGTCGTCTTTGCTTTGATGTTTGCTGTTGGCGTTAAGTAATTGTC 47939
                             i v   i       i   v ii        v  i  v     i     
C scaffold338|s       2099 TGTATGGTTGTCTTTGTTTTTACATTTGCTGTGGGTGTGAAGTAGTTGTC 2050

  scaffold85|si      47940 GGAGGCACCAGAATTGACGATGGCGAAGTTGTTGTTGTTGGTGGCCATTT 47989
                                 v  v  i i              i  iiv  vv vv  v-----
C scaffold338|s       2049 GGAGGCTCCTGAGTCGACGATGGCGAAGTCGTCAGTGGAGTAGGA----- 2005

  scaffold85|si      47990 GGGTCTTGTGT-TTGTAG---AGTGATGCGGCA----TAATGGGTGGGGA 48031
                               v     v- v   v---  iiii v i  ---- iv          
C scaffold338|s       2004 GGGTGTTGTGGATGGTACTCCAGCAGCGAGACAAATGTGTTGGGTGGGGA 1955

  scaffold85|si      48032 TCGGATGATAGGT--AAGTGTGTTGTAACTCGTTTGATTAATGTTATTCA 48079
                                v -  v  -- i  v   -    ivi v v v   v         
C scaffold338|s       1954 TCGGAAG-TATGTTAAGGTCTGT-GTAATGTGGTAGTTTATTGTTATTCA 1907

  scaffold85|si      48080 CTATTTGCCTAACTTCCGCCCCTCCCCGTCACATCTGTGTTTTGTGTTTG 48129
                           i   v v                i  i      vi               
C scaffold338|s       1906 TTATGTTCCTAACTTCCGCCCCTTCCTGTCACAATTGTGTTTTGTGTTTG 1857

  scaffold85|si      48130 TTCTTTTGGCATCCGTTGCACAGATTGTCGCACATGTCATGGTAGACATG 48179
                                   i  v  i     vi i  v  v i i  v       v     
C scaffold338|s       1856 TTCTTTTGACAGCCATTGCAAGGGTTCTCTCGCGTGGCATGGTATACATG 1807

  scaffold85|si      48180 GCCATGCTTGGGGTACGGGCAGGTTCCACTGTTGTGGTCATCCGCGAGGT 48229
                              v        i  i  i        i    vi  i  i       v  
C scaffold338|s       1806 GCCTTGCTTGGGATATGGACAGGTTCCGCTGTGATGATCGTCCGCGACGT 1757

  scaffold85|si      48230 CATAGCCGCAGCTCCAACAATAATTCCAATTTTTGTGATATTTGACAGGG 48279
                                     i           i     i              i  v   
C scaffold338|s       1756 CATAGCCGCAACTCCAACAATAGTTCCAGTTTTTGTGATATTTAACTGGG 1707

  scaffold85|si      48280 TTTGTGTGGGTGGGTTTACTGTACAAACCGTGAGGGTTTGGCTGGGCTGG 48329
                             i     i  i      iv   v  i  v  v  ---   v  v i v 
C scaffold338|s       1706 TTCGTGTGAGTAGGTTTATGGTAGAAGCCCTGCGG---TGGGTGTGTTTG 1660

  scaffold85|si      48330 TTGGGGCTGGTGTG-TGGGTGCCGGCCATTGTGAGGGTTGCGTGGGATTG 48378
                              v  iv i ii -    v i- v   i    iv  v  v     vvi 
C scaffold338|s       1659 TTGCGGTGGATACGATGGGGGT-GTCCACTGTGGTGGGTGGGTGGGTGCG 1611

  scaffold85|si      48379 GTACGGAATTGGGTGTTGTTGTGATTC-CGGTTACGGTTGCTGCGGCCCC 48427
                           v ii  v    i   v   -  vi i -  viii       i   v  i 
C scaffold338|s       1610 TTGTGGTATTGAGTGGTGT-GTCGTCCACGTCCGCGGTTGCCGCGTCCTC 1562

  scaffold85|si      48428 G---TCCACCGCCAGCGCGTCCGTAGCCCCGAGCTCCGTAGGAACGGTGG 48474
                            ---        i---      i   vii   v v       iv vv   
C scaffold338|s       1561 GATTTCCACCGCT---GCGTCCATAGGTTCGACCACCGTAGGGTCTTTGG 1515

  scaffold85|si      48475 GGTGGTGGTGGAGGTATGTACGCTTG------------------TCCTTG 48506
                            i   i   v v    i         ------------------      
C scaffold338|s       1514 GATGGCGGTTGTGGTACGTACGCTTGACCTTGCATGTACATCTGTCCTTG 1465

  scaffold85|si      48507 CATGGGGTGATAGGAATTTTGTTAGCCAGTGTTGTTTTGTTGGCCTGCGT 48556
                           i     v     i i vi   ------i      v---    -------i
C scaffold338|s       1464 TATGGGTTGATAAGGAGCTTG------GGTGTTGG---GTTG-------C 1431

  scaffold85|si      48557 TGGGAGGCTGGTACGGCGCATATGGTGGGGTGGCTTGTGTGTGCATAGGC 48606
                               -----    i vvvi   iiv   v i vi   v iiv  ---  v
C scaffold338|s       1430 TGGG-----GGTATGTATTATACACTGGTGCGTTTTGGGCAGGC---GGG 1389

  scaffold85|si      48607 GCT---TGGACTGCATTGGCGAGCCCTTCCATCTTGCGGGTCAATTCAGT 48653
                              --- v      i  v     i        i        v iv  v i
C scaffold338|s       1388 GCTGAGTTGACTGCGTTTGCGAGTCCTTCCATTTTGCGGGTGAGGTCTGC 1339

  scaffold85|si      48654 GATCTATGCCTGTATACTGTTTGCCATTTGCGCATTTGTTGCGGAGAGTG 48703
                                i  ii     i     v        i     i  v     v  v 
C scaffold338|s       1338 GATCTGTGTTTGTATGCTGTTGGCCATTTGTGCATTCGTAGCGGACAGGG 1289

  scaffold85|si      48704 TGCTGAATGTGGCGGCATTGTGGCTGTTAGTTTTGCCAAAATGTTGCAGG 48753
                                        i  i     i     i    i   i  i     i  i
C scaffold338|s       1288 TGCTGAATGTGGCAGCGTTGTGACTGTTGGTTTCGCCGAAGTGTTGTAGA 1239

  scaffold85|si      48754 CTATTAAAGTATGCCTGTTCTGTGTCCTGATGTTTGTTGTCATTTGCAAT 48803
                             vv i     v  i  i        i     i i v v  vvi  ii i
C scaffold338|s       1238 CTTGTGAAGTAAGCTTGCTCTGTGTCTTGATGCTCGGTTTCTGCTGTGAC 1189

  scaffold85|si      48804 GTTTCCGCCATAATTAACTTGCGCTGCAGTGTTGATGGTTTCATGCCACA 48853
                              v     i  iiii v   i     i      v i           i 
C scaffold338|s       1188 GTTGCCGCCGTAGCCGAGTTGTGCTGCGGTGTTGCTAGTTTCATGCCATA 1139

  scaffold85|si      48854 GGGCGTATTCCGCAGGCCAGTATTCTTTGAAGTCCGTCCATGTACGGTCG 48903
                             v i  i  vvivv          i i   i  i     v  i  i  v
C scaffold338|s       1138 GGTCATACTCACTTTGCCAGTATTCCTCGAAATCTGTCCAGGTGCGATCT 1089

  scaffold85|si      48904 TTGTCCGGGCAGCGTTTCCAATCTTGATATTGTGTGGCAAAAAGGCCCGT 48953
                            v  i   v i         ii       i  v  v     i     v  
C scaffold338|s       1088 TGGTTCGGTCGGCGTTTCCAGCCTTGATACTGGGTTGCAAAGAGGCCGGT 1039

  scaffold85|si      48954 GTCCAGGATGGCCATCTCGCCAAGAGTGACAAGTTCTTTGTCCGTTTTCT 49003
                              v     v   v i        i     i        i        i 
C scaffold338|s       1038 GTCAAGGATTGCCTTTTCGCCAAGGGTGACGAGTTCTTTATCCGTTTTTT 989

  scaffold85|si      49004 GTTGGCCGACGAAATAGGCAAATGCGGCACCATTGCGGATTTGCTTGATG 49053
                               v  i        v     vi i  v    i   i            
C scaffold338|s        988 GTTGTCCAACGAAATATGCAAAGACAGCTCCATCGCGAATTTGCTTGATG 939

  scaffold85|si      49054 AGGAAGGAGATGTTGTCAGTGGCGTCCCAAGCGCCGCGCATACGTTCATC 49103
                             i        i ii  i     i     v  i  v     v --  i  
C scaffold338|s        938 AGAAAGGAGATATCATCGGTGGCATCCCATGCACCTCGCATTC--TCGTC 891

  scaffold85|si      49104 ATTTCGGATGATGTCGTGGGGAGACGGGCGACCAAATTTTGTCTTCAGAC 49153
                           i  v  ii             v  i  v  v        v  v  v  i 
C scaffold338|s        890 GTTGCGAGTGATGTCGTGGGGTGATGGTCGTCCAAATTTGGTGTTGAGGC 841

  scaffold85|si      49154 GGTTATAGAAGGCCTGAAAAGTGCGGTCGGGTGTCCCAACAAACATGTTG 49203
                             vv      v  i  i  i              v     i         
C scaffold338|s        840 GGAGATAGAACGCTTGGAAGGTGCGGTCGGGTGTGCCAACGAACATGTTG 791

  scaffold85|si      49204 GAGAATTGAGCACGGAATTTAGGGTCAAGTTTGGCCTTGGTGATAGCGAT 49253
                             v     i        i  i  i     i    v         v     
C scaffold338|s        790 GATAATTGGGCACGGAACTTGGGATCAAGCTTGGACTTGGTGATTGCGAT 741

  scaffold85|si      49254 GAGTGCTTTGTCTGTATTGACCATTTGGTCGTATAATTCCTTGTTCTTTT 49303
                                 i    iv                 i  i i   i     i  i 
C scaffold338|s        740 GAGTGCCTTGTTGGTATTGACCATTTGGTCATACAGTTCTTTGTTTTTCT 691

  scaffold85|si      49304 GCCATTGGATGGAAATAACAGCATTTTCTTGCTGTGTCCCAATTGAATTG 49353
                                  i  v     i              i     i   v   v    
C scaffold338|s        690 GCCATTGAATTGAAATGACAGCATTTTCTTGTTGTGTTCCATTTGCATTG 641

  scaffold85|si      49354 TAGGGTGGAACGAGTGGTTGCTGGATGGGGGCTACGATGTTTTTGCCCAT 49403
                                   v        vv i        v  i          i    i 
C scaffold338|s        640 TAGGGTGGTACGAGTGGGGGTTGGATGGGCGCCACGATGTTTTCGCCCGT 591

  scaffold85|si      49404 GAGAGAAGCATAGAGGGCTTGGGGAAACACGAGCCAGGACATTCTATAGT 49453
                              v           i     v  i  v  v i   i       i   i 
C scaffold338|s        590 GAGTGAAGCATAGAGAGCTTGCGGGAAAACTAACCAAGACATTCCATAAT 541

  scaffold85|si      49454 TGGAGTAGTCGCAATTGATGTTGCGACAGCCATTCGCAACTTGGTTGACG 49503
                            v             iv                    i v   i     v
C scaffold338|s        540 TCGAGTAGTCGCAATCTATGTTGCGACAGCCATTCGCGAGTTGATTGACT 491

  scaffold85|si      49504 AGTTTTACTAGTTTGTGGCAGTCGGGGCGTCCATCAAGAGAGTCGATGCC 49553
                                v  v              i     v  v      vv   i     
C scaffold338|s        490 AGTTTGACGAGTTTGTGGCAGTCAGGGCGGCCTTCAAGATTGTCAATGCC 441

  scaffold85|si      49554 TTCGGTTTTGATGATGTCAACAAGGGAAGCAACGTCAGGTGCTTTGTAGA 49603
                                   i         i     i  v  i     i  v        v 
C scaffold338|s        440 TTCGGTTTCGATGATGTCGACAAGAGATGCGACGTCGGGAGCTTTGTATA 391

  scaffold85|si      49604 TGGAGGATGCCATGTTTTTGGTGTCAGCGTGGTGGTGACAAGCGAATTAT 49653
                               i           v--i        ii i       iv vii     
C scaffold338|s        390 TGGAAGATGCCATGTTG--AGTGTCAGCACGATGGTGACGTGAAGATTAT 343

  scaffold85|si      49654 TCGAGGTGCACGGGGTAATGATGGGATGGT--TACGGAGTT-GCTGGAGA 49700
                               v   i vi      i  ---      --       vv- i  i   
C scaffold338|s        342 TCGATGTGTAAAGGGTAACGA---GATGGTGTTACGGAGGGAGTTGAAGA 296

  scaffold85|si      49701 AGTTACTAAGATCTGTCAATGATAGTTGCATGTAGTGAGTGACTAATTAC 49750
                            v        v         ii  v     ii     v    v       
C scaffold338|s        295 ATTTACTAAGTTCTGTCAATAGTACTTGCACATAGTGTGTGAATAATTAC 246

  scaffold85|si      49751 TAGGGTTTCGGAGGTTAACAACAAACTTAGTAAAATTATGAGCACTAAGT 49800
                              vi     viv      i  i           -       vv      
C scaffold338|s        245 TAGTATTTCGTGTGTTAACGACGAACTTAGTAAA-TTATGAGGTCTAAGT 197

  scaffold85|si      49801 GTGTAGTATTATTGCTTGAGTCGTAAGACTCATTG--------TCCCA-T 49841
                             ivv   v     iv      v    i       --------  v  - 
C scaffold338|s        196 GTAATGTAGTATTGTGTGAGTCCTAAGGCTCATTGGACTATTGTCGCAGT 147

  scaffold85|si      49842 GTCTTAGTTGTGACATGGGATAAGGAATGACATGGGATTGATGTCATTTC 49891
                              i  iv v --  iv   i v  iiv  ----  ii v     vi i 
C scaffold338|s        146 GTCCTAAGTTT--CACTGGACATGGGGAGA----GGGCTCATGTCCCTCC 103

  scaffold85|si      49892 TGCTTAGGCTGCTGCTGCTGGCATGTGGTTGGTTCCACGTGGAACACGTG 49941
                           ii  -                        i                    
C scaffold338|s        102 CACT-AGGCTGCTGCTGCTGGCATGTGGTCGGTTCCACGTGGAACACGTG 54

  scaffold85|si      49942 CTAAGGTAGGTAGAGGATACTTACGTATCCTGGCACTGCCTACCTTATCA 49991
                            v                             i iivvv            
C scaffold338|s         53 CAAAGGTAGGTAGAGGATACTTACGTATCCTAGTGAGTCCTACCTTATCA 4

  scaffold85|si      49992 GCA 49994
                              
C scaffold338|s          3 GCA 1

Matrix = 20p43g.matrix
Kimura (with divCpGMod) = 24.16
Transitions / transversions = 1.26 (337/267)
Gap_init rate = 0.03 (79 / 2750), avg. gap size = 1.44 (114 / 79)


2017 12.35 8.08 0.56 scaffold85|size492450 50000 50333 (441476) scaffold61|size850897_(dbseq-nr_469)_[557107,562633]#LTR/Gypsy 5169 5527 (0) m_b1542s001i69 192579

  scaffold85|si      50000 CTTTCTGAGAAAGAATATATTTAAGGTACATACTTG-------------- 50035
                            i    v     i         i   v      i  --------------
  scaffold61|si       5169 CCTTCTCAGAAAAAATATATTTGAGGAACATACCTGGCAGGTATAAACCT 5218

  scaffold85|si      50036 ---AAACAATGATTCAAGTAAAGCAGTTGACAGGGTTCAACTGCTCAACT 50082
                           ---         v i                 i vi           -  
  scaffold61|si       5219 CAGAAACAATGAGTTAAGTAAAGCAGTTGACAAGTCTCAACTGCTCA-CT 5267

  scaffold85|si      50083 GAAGAGCCTGAAAGTGTGATATTTTCTCAACTGACAAAATTGCAGTATGA 50132
                                                i           i    v       i   
  scaffold61|si       5268 GAAGAGCCTGAAAGTGTGATACTTTCTCAACTGGCAAATTTGCAGTGTGA 5317

  scaffold85|si      50133 GAGCTGCTCTGTAAATATTGGACACACTAGCCTCCAATATATTACATGTC 50182
                                v                                  vi   v   i
  scaffold61|si       5318 GAGCTTCTCTGTAAATATTGGACACACTAGCCTCCAATATTCTACTTGTT 5367

  scaffold85|si      50183 AATTAC---------ATGGTAATTTTGAGAGGACCACCATTGGGCAGTCC 50223
                                 ---------       vv i       i       i    i   
  scaffold61|si       5368 AATTACATGATTTACATGGTAAAATCGAGAGGATCACCATTAGGCAATCC 5417

  scaffold85|si      50224 TCATTTGTTGATCATTTCAATAGCTCATAAAATTAATTTCCATTCAGCTG 50273
                                 v                         v    i    v   i   
  scaffold61|si       5418 TCATTTCTTGATCATTTCAATAGCTCATAAAAATAATCTCCAATCAACTG 5467

  scaffold85|si      50274 GAACACCTGTTTCCTACTTA-TCATCTACAACTACTTTTTGGCTACTTCC 50322
                                 i -   i      v- i i    i i       i i        
  scaffold61|si       5468 GAACACTT-TTTTCTACTTCTTTACCTACGATTACTTTTCGACTACTTCC 5516

  scaffold85|si      50323 GGCTTGGGTCA 50333
                                i     
  scaffold61|si       5517 GGCTTAGGTCA 5527

Matrix = 20p43g.matrix
Kimura (with divCpGMod) = 12.65
Transitions / transversions = 1.93 (27/14)
Gap_init rate = 0.02 (6 / 333), avg. gap size = 4.83 (29 / 6)


8654 14.52 3.34 1.16 scaffold85|size492450 50440 51875 (439934) scaffold230|size167806_(dbseq-nr_188)_[105630,112040]#LTR/Gypsy 1201 2667 (3744) m_b1542s001i70 192580

  scaffold85|si      50440 CTCTGACAAAGCCTGACAGCCCTGGGAAAAAATCATCAAGGCCCAAGTGA 50489
                              i     i   i v     i        i     i             
  scaffold230|s       1201 CTCCGACAAGGCCCGTCAGCCTTGGGAAAAGATCATTAAGGCCCAAGTGA 1250

  scaffold85|si      50490 CTTGCACGCCTTGGGAAGACATCAAGGGGGTCACACACATGGAGACTCCC 50539
                             i ii v                    i  vv i    i          
  scaffold230|s       1251 CTCGTGCTCCTTGGGAAGACATCAAGGGAGTACCGCACACGGAGACTCCC 1300

  scaffold85|si      50540 ACCAAGACTTGGGATTCGTTTCACAAATGCGTGACGTTTCACCTGCTCCA 50589
                             v           i     i   i i     v i   i      i v  
  scaffold230|s       1301 ACGAAGACTTGGGACTCGTTCCACGAGTGCGTCATGTTCCACCTGTTACA 1350

  scaffold85|si      50590 GGTGTTCTGTCATGACGTGGGTGAGACCCTCAAGTATTATATCACTAATA 50639
                                  i    i    i   i   i          i        v  i 
  scaffold230|s       1351 GGTGTTCCGTCACGACGCGGGCGAGGCCCTCAAGTACTATATCACGAACA 1400

  scaffold85|si      50640 CTTTGAAGAAGCCCGATAGGGTTTGCGTACGTCAGTTCTTCATCCGTGTG 50689
                            v            i i     i vvi          i   i    v  i
  scaffold230|s       1401 CGTTGAAGAAGCCCAACAGGGTCTCGATACGTCAGTTTTTCGTCCGAGTA 1450

  scaffold85|si      50690 GAACAGCTCAATAGCTACCTCGAGACATTGCCCTGCCTGTACTACAGCCA 50739
                                      i                    i                v
  scaffold230|s       1451 GAACAGCTCAACAGCTACCTCGAGACATTGCCTTGCCTGTACTACAGCCC 1500

  scaffold85|si      50740 GAAGGCAAACCAGGCGACCAAGAAGGTATTGCCCTTGGATGACGCCAACC 50789
                           i     v  i     v  i  i                       ii   
  scaffold230|s       1501 AAAGGCTAATCAGGCTACTAAAAAGGTATTGCCCTTGGATGACGCTGACC 1550

  scaffold85|si      50790 TCGCGACTCACTTGTTGTGCATGTGTCCCGCCAAGTGGCAGACCCAGTAT 50839
                            i              ii          v                 i  i
  scaffold230|s       1551 TTGCGACTCACTTGTTACGCATGTGTCCAGCCAAGTGGCAGACCCAATAC 1600

  scaffold85|si      50840 GACTTGACTGAGAATACCACTCCGGCCAGTACTAGGGCCCTTCTCTTGGT 50889
                                                    i   i                    
  scaffold230|s       1601 GACTTGACTGAGAATACCACTCCGGTCAGCACTAGGGCCCTTCTCTTGGT 1650

  scaffold85|si      50890 CCTAGAGAATATCAAGAATAATGCAGAACTCAACGCTAAGCCCTCCGGCA 50939
                                    i   i       i  i      i i iv     i   i v 
  scaffold230|s       1651 CCTAGAGAACATCGAGAATAACGCGGAACTCGATGTGAAGCCTTCCAGAA 1700

  scaffold85|si      50940 TGACCAAAGCAAAAGTGGCTGATCAGAAGCACAAGATGGAGTCGATGGAC 50989
                                        i -         i    i   i           v   
  scaffold230|s       1701 TGACCAAAGCAAAGG-GGCTGATCAAAAGCGCAAAATGGAGTCGATTGAC 1749

  scaffold85|si      50990 TCCCACATCCCCAAGAAGCCCAAGAAGGTGGGCTGGACTGACAAGCACTG 51039
                             i i                                             
  scaffold230|s       1750 TCTCGCATCCCCAAGAAGCCCAAGAAGGTGGGCTGGACTGACAAGCACTG 1799

  scaffold85|si      51040 CATGCTATGCAAGAAGCATGGGGGGCTGCACAAAAGTCACAACACGCGTG 51089
                           ii                        i                  v    
  scaffold230|s       1800 TGTGCTATGCAAGAAGCATGGGGGGCCGCACAAAAGTCACAACACCCGTG 1849

  scaffold85|si      51090 ACTGCCGCCGTTACAATAAGGATGGTACTCCTATCAAGAAGAATGGGGGT 51139
                                           i  i  i        v                 i
  scaffold230|s       1850 ACTGCCGCCGTTACAACAAAGACGGTACTCCGATCAAGAAGAATGGGGGC 1899

  scaffold85|si      51140 GCGGTTAAGCCCTATTCTAAAGAAAGGAAACCAGAGGGTGCTAACTTTGC 51189
                             i v       i    v           i           v        
  scaffold230|s       1900 GCAGGTAAGCCCCATTCAAAAGAAAGGAAGCCAGAGGGTGCGAACTTTGC 1949

  scaffold85|si      51190 CCAGATAGTCCGGGCGGAGTTGAAGAAAGCACTCCACAAGAAGTCTAGCA 51239
                                                            v i          i   
  scaffold230|s       1950 CCAGATAGTCCGGGCGGAGTTGAAGAAAGCACTACGCAAGAAGTCTGGCA 1999

  scaffold85|si      51240 AACACAAGAACCACCGCGCTAATGACTCGGAAAGTGATAACGACTCCGAC 51289
                            i i      v i      v              i  i i          
  scaffold230|s       2000 AGCGCAAGAAACGCCGCGCAAATGACTCGGAAAGCGACAGCGACTCCGAC 2049

  scaffold85|si      51290 AAAAGTTCTTGAAGGCTCAGGTCAGATAGCACTGGGGAATTATATATATG 51339
                           i               v i    i                  i   iv  
  scaffold230|s       2050 GAAAGTTCTTGAAGGCGCGGGTCGGATAGCACTGGGGAATTACATACTTG 2099

  scaffold85|si      51340 TAAGAAACTTACAATGAGCACTGTTGTTGACAGTTATACCAACCCCAGTC 51389
                                   v  v v i ii    ivi          i  i v        
  scaffold230|s       2100 TAAGAAACGTAAACTAAATACTGCAATTGACAGTTACACTACCCCCAGTC 2149

  scaffold85|si      51390 GGAATAAAGCTATCTTAACCAAAACTAATCCAAAACAAAAACAATTTATT 51439
                           vi i          i------        --    vv    v    ----
  scaffold230|s       2150 CAAGTAAAGCTATCC------AAACTAAT--AAAAGTAAAAAAATT---- 2187

  scaffold85|si      51440 AAATTATCCATCACAAAAGACAACAAATCAAAAAAATCTTGTTC-----C 51484
                               iiv ii    v     v  v vi                 ----- 
  scaffold230|s       2188 AAATCGACTGTCACCAAAGAGAAGACGTCAAAAAAATCTTGTTCCAAAAC 2237

  scaffold85|si      51485 AAAACA---------AAGAAGTC----CAAATCAAAAATTCCAGGCCATC 51521
                               v ---------  i  v  ----     i i i i v - i  -  
  scaffold230|s       2238 AAAAAAGTCTGAATTAAAAATTCGAGACAAATTAGAGACTAC-GACC-TC 2285

  scaffold85|si      51522 AAAACAAGTTAAGGACA----ACGACATCAAAAACGTC----TTATGACA 51563
                              v-- v  v ii v ----      iv  v  i   ----v  vi   
  scaffold230|s       2286 AAAT--ATTTCAAAAAATCTTACGACACAAACAATGTCAGTAGTAAAACA 2333

  scaffold85|si      51564 AAAA-----------AATGTTA---CTACCA------ACTACAACATTAA 51593
                              i----------- i i   ---  v   ------  i i iiv i  
  scaffold230|s       2334 AAAGCCACTGAGGATAGTATTAAGACTCCCAGTGCAAACCATAGTCTCAA 2383

  scaffold85|si      51594 TCAACCAAAACCAGTGGTTGAACCACACACCAAGGACCGCCTTGGTGTTA 51643
                           v        i v  v     v i v                 i       
  scaffold230|s       2384 GCAACCAAAGCAAGAGGTTGCATCCCACACCAAGGACCGCCTCGGTGTTA 2433

  scaffold85|si      51644 CGGCACTAATTGCCACAATGGAACCAGCAACTGAAAGTCAATCCTCCAGA 51693
                                  v  v    iv           i           i         
  scaffold230|s       2434 CGGCACTTATAGCCATCATGGAACCAGCGACTGAAAGTCAGTCCTCCAGA 2483

  scaffold85|si      51694 GCATACAAACAACCTCTTAGGAATCGACCCAGTAAAAGAATCACAGTCCT 51743
                                            v    i   v        v i     v      
  scaffold230|s       2484 GCATACAAACAACCTCTGAGGAGTCGCCCCAGTAACAAAATCAAAGTCCT 2533

  scaffold85|si      51744 ATTGGACTCTGGGTCCAATGGAGACCTTATTTTCCTACCAAAAGGAAAAG 51793
                            i             ii                                 
  scaffold230|s       2534 ACTGGACTCTGGGTCTGATGGAGACCTTATTTTCCTACCAAAAGGAAAAG 2583

  scaffold85|si      51794 ACAAACCTTTTCCCTACCTGACTAGGCAGGTGCCAAAGTCTTGGCATACG 51843
                                  i                                          
  scaffold230|s       2584 ACAAACCCTTTCCCTACCTGACTAGGCAGGTGCCAAAGTCTTGGCATACG 2633

  scaffold85|si      51844 TCAAATTGAAGCTTCCAGGCA--TAGGGGGGGAA 51875
                                 v i         i  -- i iv      
  scaffold230|s       2634 TCAAATGGGAGCTTCCAGACAACTGGACGGGGAA 2667

Matrix = 20p43g.matrix
Kimura (with divCpGMod) = 13.69
Transitions / transversions = 1.94 (136/70)
Gap_init rate = 0.02 (26 / 1435), avg. gap size = 2.50 (65 / 26)

564 29.38 4.00 1.96 scaffold85|size492450 51669 51918 (439891) scaffold171|size496807_(dbseq-nr_295)_[215868,222163]#LTR/Gypsy 2369 2623 (3673) m_b1542s001i71 192580

  scaffold85|si      51669 AGCAACTGAAAGTCAATCCTCCAGAGCA-TACAAACAACCTCTTAG--GA 51715
                                      i    - i    v  v -i  i    --    vi --  
  scaffold171|s       2369 AGCAACTGAAAATCAA-CTTCCACAGAAGCACGAACA--CTCTGGGAAGA 2415

  scaffold85|si      51716 ATCGACCCAGTAAAAGAATC---ACAGTCCTATTGGACTCTGGGTCCAAT 51762
                           i i vv i     v i i  --- vi      i vv ivv   i  ii  
  scaffold171|s       2416 GTTGCACTAGTAACAAAGTCCTCAAGGTCCTACTTCATAGTGGATCTGAT 2465

  scaffold85|si      51763 GGAGACCTTATTTTCCTACCAAAAGGAAA-AGACAAACCTTTTCCCTACC 51811
                             v   i v  v    - iv      i  - vv  vi v   i      i
  scaffold171|s       2466 GGTGACTTGATGTTCC-ATGAAAAGGGAACATCCATGCATTTCCCCTACT 2514

  scaffold85|si      51812 TGACTAGGCAGGTGCCAAAGTCTTGGCATACGTCAAATTGAAGCTTCCAG 51861
                             v                v i            i   v iii     vi
  scaffold171|s       2515 TGCCTAGGCAGGTGCCAAATTTTTGGCATACGTCGAATAGGGACTTCCTA 2564

  scaffold85|si      51862 GCATAGGGGGGGAATTGAGATATTTTTTGTATGTTATCTACT-AAACAGT 51910
                           i  v i  ii   iivii v  vii  i  v v    -  i -v     i
  scaffold171|s       2565 ACAAAAGGAAGGAGCGAGGTTAACCTTCGTTTTTTAT-TATTCCAACAGC 2613

  scaffold85|si      51911 AA--AATATC 51918
                             -- i    
  scaffold171|s       2614 AAGGAGTATC 2623

Matrix = 20p43g.matrix
Kimura (with divCpGMod) = 35.65
Transitions / transversions = 1.40 (42/30)
Gap_init rate = 0.04 (11 / 249), avg. gap size = 1.36 (15 / 11)


5136 10.76 0.82 0.27 scaffold85|size492450 51868 52603 (439206) C rnd-1_family-411#Unknown (0) 911 172 m_b1542s001i72 192581

  scaffold85|si      51868 GGGGGGAATTGAGATATTTTTTGTATGTTATCTACTAAACAGTAAAATAT 51917
                                                      i        ?  v    ?     
C rnd-1_family-        911 GGGGGGAATTGAGATATTTTTTGTATGCTATCTACTNAAAAGTANAATAT 862

  scaffold85|si      51918 CACATGTACTCCTACTTTCAGCGAAGTGAGATTCATCGTCAATCAAGCAT 51967
                             ?                                   i     ii    
C rnd-1_family-        861 CANATGTACTCCTACTTTCAGCGAAGTGAGATTCATCGCCAATCGGGCAT 812

  scaffold85|si      51968 CTCAAACAATGTGCCAACCCCCCCAAAAA-GAACGATGCAATTGATGGAC 52016
                              i                   v     -                    
C rnd-1_family-        811 CTCGAACAATGTGCCAACCCCCCAAAAAAAGAACGATGCAATTGATGGAC 762

  scaffold85|si      52017 CCCCCT-CTTTGCATTCAAATGTACTCCTCAAGTGTCCAAGCAATGCAAA 52065
                                i-     i          i                    i     
C rnd-1_family-        761 CCCCCCACTTTGTATTCAAATGTGCTCCTCAAGTGTCCAAGCAACGCAAA 712

  scaffold85|si      52066 TTTGTGCAATGTTACACCGTGGGGGCGTCCTTAGAAAATGGCGTAACATT 52115
                             i vv         i  ii      i                       
C rnd-1_family-        711 TTCGGCCAATGTTACGCCACGGGGGCATCCTTAGAAAATGGCGTAACATT 662

  scaffold85|si      52116 GTCCGATTTTTAGACTTGTGGGGGTTTGCCAAGATAACTGCACATTACAC 52165
                                      viv vi        vi   i     v  v     v    
C rnd-1_family-        661 GTCCGATTTTTCATCACGTGGGGGTACGCCGAGATATCTCCACATAACAC 612

  scaffold85|si      52166 ATCCACGACCTTAGTAAAAAATCGACGACAACCATGAACATCACTCTAAA 52215
                                  i  ? v                           i i   v   
C rnd-1_family-        611 ATCCACGGCCNTCGTAAAAAATCGACGACAACCATGAACACCGCTCGAAA 562

  scaffold85|si      52216 AAGTGATGAATTTGTCAAATTCATTGCACTCTTG-CCCTCGCGCCCGTCT 52264
                           i           i           i  vii  i -               
C rnd-1_family-        561 GAGTGATGAATTCGTCAAATTCATCGCTTCCTCGCCCCTCGCGCCCGTCT 512

  scaffold85|si      52265 CAACCGCCCGACATTTCCGCGCA-AGAACCCCTGAACCACGCAACTGCGA 52313
                                i            -    - iv      i        i v     
C rnd-1_family-        511 CAACCACCCGACATTTCC-CGCACAACACCCCTAAACCACGCGAATGCGA 463

  scaffold85|si      52314 CGGGGCGAAAGAACTCATCGCTGTCTTGCCTGTGATCAAATATTGTCCAC 52363
                                v v                  i i   -                 
C rnd-1_family-        462 CGGGGGGCAAGAACTCATCGCTGTCTCGTCTG-GATCAAATATTGTCCAC 414

  scaffold85|si      52364 AGGGTCAATTTTTCCAAATACACACAATTCAGCCATCACGAAAGATCGTC 52413
                                          i   ?  vi          i      vi      v
C rnd-1_family-        413 AGGGTCAATTTTTCCGAATNCAAGCAATTCAGCCGTCACGACGGATCGTG 364

  scaffold85|si      52414 TGCCTCAAATTTGACTTTTCTGATGGTGCTTCCATCATGAGCACGTCCCC 52463
                           i     v        i          iv v       i            
C rnd-1_family-        363 CGCCTCCAATTTGACCTTTCTGATGGCCCGTCCATCACGAGCACGTCCCC 314

  scaffold85|si      52464 AGAGAATTGTGGATGTATGAAACAGACA-AATTCTCAAA-AAAGGTAAGC 52511
                               v           v      vi   -          -          
C rnd-1_family-        313 AGAGCATTGTGGATGTTTGAAACCAACACAATTCTCAAACAAAGGTAAGC 264

  scaffold85|si      52512 AAATCATACAACAGTTGATTGTTGCGTCTGCTGAATGAACTTATTTTTCA 52561
                               v      i                           i          
C rnd-1_family-        263 AAATGATACAATAGTTGATTGTTGCGTCTGCTGAATGAATTTATTTTTCA 214

  scaffold85|si      52562 TTATTCTTTAATTACTCAACTCGCTTCTAATTGATGCTCATG 52603
                                ii  i            v     v  v       i  
C rnd-1_family-        213 TTATTTCTTGATTACTCAACTCCCTTCTCATGGATGCTCGTG 172

Matrix = 20p43g.matrix
Kimura (with divCpGMod) = 8.75
Transitions / transversions = 1.55 (48/31)
Gap_init rate = 0.01 (8 / 735), avg. gap size = 1.00 (8 / 8)


966 8.16 4.76 0.00 scaffold85|size492450 52609 52755 (439054) C rnd-1_family-1237#Unknown (7) 154 1 m_b1542s001i73 192582

  scaffold85|si      52609 GAGAGAGTGAGAAGATCAAGGGAACACTAAAATTCAATTGCTTACCCAAT 52658
                            i     i   ?            v               v       i 
C rnd-1_family-        154 GGGAGAGCGAGNAGATCAAGGGAAAACTAAAATTCAATTGGTTACCCAGT 105

  scaffold85|si      52659 GAAATATGGACGGCCTT--TTCCATTTCTACTTTGAAAATTGGT----AA 52702
                                     v      --  i                      ----  
C rnd-1_family-        104 GAAATATGGAAGGCCTTTCTTTCATTTCTACTTTGAAAATTGGTACTGAA 55

  scaffold85|si      52703 TGATTTTCATTGTGTTGTGTATGACTAGGAATGGAATT-TGATGAAATTT 52751
                                  v            i                 -   iv?v    
C rnd-1_family-         54 TGATTTTAATTGTGTTGTGTGTGACTAGGAATGGAATTCTGACTNCATTT 5

  scaffold85|si      52752 GATG 52755
                               
C rnd-1_family-          4 GATG 1

Matrix = 20p43g.matrix
Kimura (with divCpGMod) = 8.08
Transitions / transversions = 1.00 (6/6)
Gap_init rate = 0.02 (3 / 146), avg. gap size = 2.33 (7 / 3)


847 11.61 12.82 0.57 scaffold85|size492450 52706 52861 (438948) rnd-1_family-1191#Unknown 1 175 (267) m_b1542s001i74 192583

  scaffold85|si      52706 TTTTCATTGTGTTGTGTATGACTAGGAATGGAATT--------------- 52740
                               v            i      i          ---------------
  rnd-1_family-          1 TTTTAATTGTGTTGTGTGTGACTAAGAATGGAATTCTAACTTCATTTTAT 50

  scaffold85|si      52741 ----TGATGAAATTTGATGTACCTAAAAGTAACAATGTGTCTTCTTTTGT 52786
                           ----    ?               v       v               v 
  rnd-1_family-         51 GCTTTGATNAAATTTGATGTACCTCAAAGTAAAAATGTGTCTTCTTTTTT 100

  scaffold85|si      52787 GTCCATACTACTAGCAGAGTCCTGAGAGCTATTTGTACTTTGTGCTTAAT 52836
                            i       ii   i                     i     v    i  
  rnd-1_family-        101 GCCCATACTGTTAGTAGAGTCCTGAGAGCTATTTGTGCTTTGGGCTTGAT 150

  scaffold85|si      52837 TTTCACCATAAAGT-TTTGCTTACAT 52861
                              i-   vi  v -i          
  rnd-1_family-        151 TTTT-CCAAGAACTCCTTGCTTACAT 175

Matrix = 20p43g.matrix
Kimura (with divCpGMod) = 12.81
Transitions / transversions = 1.57 (11/7)
Gap_init rate = 0.03 (4 / 155), avg. gap size = 5.25 (21 / 4)


20476 3.73 2.95 0.26 scaffold85|size492450 52863 55468 (436341) C scaffold270|size483417_(dbseq-nr_598)_[436369,441598]#LTR/Copia (0) 5230 2555 m_b1542s001i75 192584

  scaffold85|si      52863 TGCTGATACGATGGTAGACTAAGCTGATGAAGTCATGGTCATGACGTTAG 52912
                                                    i                        
C scaffold270|s       5230 TGCTGATACGATGGTAGACTAAGCTAATGAAGTCATGGTCATGACGTTAG 5181

  scaffold85|si      52913 AAAGATTATGGCTACTGCTATGATCTTGATAACCAGGAGTCCGTGCTGCC 52962
                                                                             
C scaffold270|s       5180 AAAGATTATGGCTACTGCTATGATCTTGATAACCAGGAGTCCGTGCTGCC 5131

  scaffold85|si      52963 TTGAGCTTAGCTAGATATGGTAGCTAGTGCTGGGTACTAAAGCTGGTAGG 53012
                                                  i                          
C scaffold270|s       5130 TTGAGCTTAGCTAGATATGGTAGTTAGTGCTGGGTACTAAAGCTGGTAGG 5081

  scaffold85|si      53013 TAGGTAACTACTGCCAGATCTGCACACCCTCGCCAGTGCTGGTGAACATG 53062
                                                         i                  i
C scaffold270|s       5080 TAGGTAACTACTGCCAGATCTGCACACCCTTGCCAGTGCTGGTGAACATA 5031

  scaffold85|si      53063 GTCATCGTGGAAGTGAGATGATAATCTTGTAGAATGAAGGGCAAATGGAG 53112
                                                            i                
C scaffold270|s       5030 GTCATCGTGGAAGTGAGATGATAATCTTGTAGAGTGAAGGGCAAATGGAG 4981

  scaffold85|si      53113 TTGTTTGTTCAGATTGGGAGGAGGTCCTGTACATATCTGGAACGCATTTG 53162
                                                                             
C scaffold270|s       4980 TTGTTTGTTCAGATTGGGAGGAGGTCCTGTACATATCTGGAACGCATTTG 4931

  scaffold85|si      53163 CATGTGATGTTTTGCTGAGTGATGCTTGCTGGGATAGTCAGCACGGTTTT 53212
                                                                             
C scaffold270|s       4930 CATGTGATGTTTTGCTGAGTGATGCTTGCTGGGATAGTCAGCACGGTTTT 4881

  scaffold85|si      53213 TGGTACCTTTTGCCCATAGGTCCTGGAAGAGTGATTGGGCTCGGCGGCAT 53262
                                                v i                          
C scaffold270|s       4880 TGGTACCTTTTGCCCATAGGTACCGGAAGAGTGATTGGGCTCGGCGGCAT 4831

  scaffold85|si      53263 TTTAGCCATTGGAGGCGCATGTCCATGCTTTTTGAAGCTTTGGGAA---- 53308
                                        i  i   v                         ----
C scaffold270|s       4830 TTTAGCCATTGGAAGCACATTTCCATGCTTTTTGAAGCTTTGGGAATCAT 4781

  scaffold85|si      53309 TGTTTTGAGTGTGAGTCCAATGGCTGTTGAATTGTCAGTAGTGACGGGTG 53358
                                                                        v    
C scaffold270|s       4780 TGTTTTGAGTGTGAGTCCAATGGCTGTTGAATTGTCAGTAGTGACCGGTG 4731

  scaffold85|si      53359 TGGGACCGGGTTGTGGATGTCCCATTTCTT-GAGGGTGACTCGGAGTGGA 53407
                                  i                      -                   
C scaffold270|s       4730 TGGGACCAGGTTGTGGATGTCCCATTTCTTCGAGGGTGACTCGGAGTGGA 4681

  scaffold85|si      53408 ATGGCC-TCTGCAGCCGTGAAAGAGTGATGCAATTTCAGTTT-CGAAGCT 53455
                                 - i         ii                      -       
C scaffold270|s       4680 ATGGCCTTTTGCAGCCGTAGAAGAGTGATGCAATTTCAGTTTCCGAAGCT 4631

  scaffold85|si      53456 GAGGCCATGACATGTTTAATGATGCTGGAGAGGATGAGGACTGCGCCATT 53505
                                                                    i        
C scaffold270|s       4630 GAGGCCATGACATGTTTAATGATGCTGGAGAGGATGAGGACCGCGCCATT 4581

  scaffold85|si      53506 ATGGAAGTCCGGGTCGTCC-TTTTGGTGAGAAACATGTAAGCCGCTGCTC 53554
                                              -                      v       
C scaffold270|s       4580 ATGGAAGTCCGGGTCGTCCTTTTTGGTGAGAAACATGTAAGCAGCTGCTC 4531

  scaffold85|si      53555 TGCTCTTCCCGTCTAGTTC--AGAGATATGAGCCGTCGGTGTCG-GCGCG 53601
                                              --              v        -     
C scaffold270|s       4530 TGCTCTTCCCGTCTAGTTCTGAGAGATATGAGCCGACGGTGTCGAGCGCG 4481

  scaffold85|si      53602 AGGATCATATCAC-TGCGAGATATTGTATGGATGGGTTGGGATGGGTGGC 53650
                                     ii -                                    
C scaffold270|s       4480 AGGATCATATTGCTTGCGAGATATTGTATGGATGGGTTGGGATGGGTGGC 4431

  scaffold85|si      53651 AACATAGTCAAGGAGCTG--GCGTGGCGTGCAGCGTGGCTTCCGTTCCTT 53698
                                             --              i               
C scaffold270|s       4430 AACATAGTCAAGGAGCTGACGCGTGGCGTGCAGCATGGCTTCCGTTCCTT 4381

  scaffold85|si      53699 TGCTTTGGCGGGAGGCTATGGAGCTCAATGCGGCTGCCAGTGTT-GGTCG 53747
                                                                       -     
C scaffold270|s       4380 TGCTTTGGCGGGAGGCTATGGAGCTCAATGCGGCTGCCAGTGTTGGGTCG 4331

  scaffold85|si      53748 ACTGCCCGACCGAAGAAAAGAAAAGTACCTACCACTTGTTGGATGAACTT 53797
                                                                             
C scaffold270|s       4330 ACTGCCCGACCGAAGAAAAGAAAAGTACCTACCACTTGTTGGATGAACTT 4281

  scaffold85|si      53798 GATTCTGTCCGGTGACAAAGGAGGTGTGTCGTCGGTAAAGTTCTCTTGTG 53847
                                    iii                                      
C scaffold270|s       4280 GATTCTGTCTAATGACAAAGGAGGTGTGTCGTCGGTAAAGTTCTCTTGTG 4231

  scaffold85|si      53848 TGGTAGAGCCATATGTGAT----GCGGCTTTGTAGGGAGAATGCTGGGGT 53893
                                     i        ----                    i      
C scaffold270|s       4230 TGGTAGAGCCGTATGTGATGGGCGCGGCTTTGTAGGGAGAATGTTGGGGT 4181

  scaffold85|si      53894 CGGGCCAGTTTTGGGTGGGCAAACTTGTGTAGTGCACTCCGCACATAGTC 53943
                                 i             i                             
C scaffold270|s       4180 CGGGCCGGTTTTGGGTGGGCGAACTTGTGTAGTGCACTCCGCACATAGTC 4131

  scaffold85|si      53944 GGGCATGGAGGCGCATACTGTTCTGTTCTTATAATCCCAATTGAGTTTGG 53993
                                     iv  i                                  i
C scaffold270|s       4130 GGGCATGGAGAGGCGTACTGTTCTGTTCTTATAATCCCAATTGAGTTTGA 4081

  scaffold85|si      53994 CGCCACAGAACAGTTCGCCCTTCCAGTCCATTGAGCATTCCT-GAACTTC 54042
                                                                  iv - vi    
C scaffold270|s       4080 CGCCACAGAACAGTTCGCCCTTCCAGTCCATTGAGCATTTGTAGTGCTTC 4031

  scaffold85|si      54043 TCGAGCTCTTGCTGTAAATGCTTGGCGTGTTTTAGACCCGGCGGTTTTGA 54092
                                                               -   i         
C scaffold270|s       4030 TCGAGCTCTTGCTGTAAATGCTTGGCGTGTTTTAGA-CCGACGGTTTTGA 3982

  scaffold85|si      54093 TG-CGAAGTCATCGGCGACAAGACAGAAGGTGATAGGACGCCACACGTGC 54141
                             -       i   i                                   
C scaffold270|s       3981 TGCCGAAGTCGTCGACGACAAGACAGAAGGTGATAGGACGCCACACGTGC 3932

  scaffold85|si      54142 CGCCATAGTCCTGGAGTGTGTTGGCATTGGTAGTAACCCGCTTTTGCCAA 54191
                                                           i           i  i  
C scaffold270|s       3931 CGCCATAGTCCTGGAGTGTGTTGGCATTGGTAATAACCCGCTTTCGCTAA 3882

  scaffold85|si      54192 TCGCTTTTCAAGGAGTTTGTTGGCTAGGATTCCTGCTTGCGGTAATCCGT 54241
                              i                                              
C scaffold270|s       3881 TCGTTTTTCAAGGAGTTTGTTGGCTAGGATTCCTGCTTGCGGTAATCCGT 3832

  scaffold85|si      54242 ACATGCCTAGGTCGATG---ACGTAGACCCAGCCGTCCTCGTTGAAGGTG 54288
                                       i    ---                              
C scaffold270|s       3831 ACATGCCTAGGTTGATGCGCACGTAGACCCAGCCGTCCTCGTTGAAGGTG 3782

  scaffold85|si      54289 TCGAGTTTGTACTTATCTTTTATTTCTTGAGGGATGAGGTCGTATTTCAG 54338
                                v                   v   v           i        
C scaffold270|s       3781 TCGAGGTTGTACTTATCTTTTATTTATTGCGGGATGAGGTCATATTTCAG 3732

  scaffold85|si      54339 TCTCATGTACTC-GGTCGATCCATTGGAGTGTTGAGGTAGAAGTTCTTGA 54387
                                       -   i                               v 
C scaffold270|s       3731 TCTCATGTACTCGGGTTGATCCATTGGAGTGTTGAGGTAGAAGTTCTTTA 3682

  scaffold85|si      54388 GAT-CCCTCCGTGGAAGGTTGCACCGCCGGTAGATATGACTGAGTTGAAG 54436
                              -                     ii                       
C scaffold270|s       3681 GATCCCCTCCGTGGAAGGTTGCACCATCGGTAGATATGACTGAGTTGAAG 3632

  scaffold85|si      54437 AGCAACTTGGCGGTGGTGAGATCGGAGGTAGGGACGGCGGTGTTTCCCGG 54486
                                                                             
C scaffold270|s       3631 AGCAACTTGGCGGTGGTGAGATCGGAGGTAGGGACGGCGGTGTTTCCCGG 3582

  scaffold85|si      54487 ATAGTCGATGTAGGTGCCGACAACGGTGAGGCGTGTG----CTTTTTCCT 54532
                                                      i         ---- i       
C scaffold270|s       3581 ATAGTCGATGTAGGTGCCGACAACGGTAAGGCGTGTGCGTTCCTTTTCCT 3532

  scaffold85|si      54533 TTTTCTGTGGGTGTTCAACG----CGATCTTGCTGTAGGCAACTGACTTC 54578
                                      i   ii   ----i                         
C scaffold270|s       3531 TTTTCTGTGGGCGTTTGACGACAATGATCTTGCTGTAGGCAACTGACTTC 3482

  scaffold85|si      54579 AGGCGG--TTTTGGGATGTCGCCC-----GATGTACTGCATAGTTTTTGT 54621
                                i--       v      i -----                     
C scaffold270|s       3481 AGGCGATCTTTTGGGTTGTCGCTCTTCCGGATGTACTGCATAGTTTTTGT 3432

  scaffold85|si      54622 GCCTGGAATGTCACGGATGCCATCTGTGAGTCGGCCGAGCTCGCTGGCAT 54671
                                                             v      i i      
C scaffold270|s       3431 GCCTGGAATGTCACGGATGCCATCTGTGAGTCGGGCGAGCTTGTTGGCAT 3382

  scaffold85|si      54672 AGCTGCGACTCCAGATTTCTTTGTACTTTGGATGCTTGATGAGATGTCGG 54721
                                 i                                           
C scaffold270|s       3381 AGCTGCAACTCCAGATTTCTTTGTACTTTGGATGCTTGATGAGATGTCGG 3332

  scaffold85|si      54722 TATTCCAAAGAGTCGCCAGTGTCGCTGTCGGCGAC-GCTACTACTGTCAT 54770
                                                 i i     ii   -  vi          
C scaffold270|s       3331 TATTCCAAAGAGTCGCCAGTGTTGTTGTCGATGACGGCGGCTACTGTCAT 3282

  scaffold85|si      54771 TCCTCTGGCTTGGGCTTCTCCTATCATTGCGATTGCCG--AGAACGATGT 54818
                                                            v   i--          
C scaffold270|s       3281 TCCTCTGGCTTGGGCTTCTCCTATCATTGCGATGGCCAACAGAACGATGT 3232

  scaffold85|si      54819 TGGATTGGGAGCGTAGGTTGTAGCGTGGCA-TGGTGGGTCTGAGGGTGTG 54867
                                                         -   i        i      
C scaffold270|s       3231 TGGATTGGGAGCGTAGGTTGTAGCGTGGCATTGGCGGGTCTGAAGGTGTG 3182

  scaffold85|si      54868 TATTCGTG--CTTCAAAGGGGATTACCGCTGGCTGGTTCGGCA-CCTCGT 54914
                                   --                  i         i    -      
C scaffold270|s       3181 TATTCGTGCTCTTCAAAGGGGATTACCGTTGGCTGGTTTGGCACCCTCGT 3132

  scaffold85|si      54915 AGGTGTAGCGGACTGGA---GCTGAGGAGAAGGATCGGGTGAGACAAGGT 54961
                                            ---                              
C scaffold270|s       3131 AGGTGTAGCGGACTGGAGTGGCTGAGGAGAAGGATCGGGTGAGACAAGGT 3082

  scaffold85|si      54962 TAGTTAATGTGTAATGTAAGA---GTTGCCG----TTTGATGATGGTGGA 55004
                                      -iii      ---     i ----               
C scaffold270|s       3081 TAGTTAATGTG-GGCGTAAGAGATGTTGCTGTTTCTTTGATGATGGTGGA 3033

  scaffold85|si      55005 AATCGGTTCGGTAGAGGGCGATGTGTTGTTGAGGCTTGATGTTGCTCCAG 55054
                                     i                           v           
C scaffold270|s       3032 AATCGGTTCGATAGAGGGCGATGTGTTGTTGAGGCTTGTTGTTGCTCCAG 2983

  scaffold85|si      55055 TAATTAGATC---AAGGTTTTGGATGGCCTGAAGTTCATCGTCCGTTGTA 55101
                                   v ---                                v    
C scaffold270|s       2982 TAATTAGAACGCGAAGGTTTTGGATGGCCTGAAGTTCATCGTCCGGTGTA 2933

  scaffold85|si      55102 CCGCGGATGTCCGCCAATGGCGCTGTATGAGGTGTTGGGTGGCTTTTGTG 55151
                              -         i     i   -                          
C scaffold270|s       2932 CCG-GGATGTCCGTCAATGACGC-GTATGAGGTGTTGGGTGGCTTTTGTG 2885

  scaffold85|si      55152 ATTCGGTC--TGTGTGTAATGGTGGGGATTGGTAAGTTGTTATGTAGGAA 55199
                                   --                              v         
C scaffold270|s       2884 ATTCGGTCTGTGTGTGTAATGGTGGGGATTGGTAAGTTGTGATGTAGGAA 2835

  scaffold85|si      55200 TCG----GTGTCAGAGACTCGAATGGCACCAGCTTCTGTGACTACTTGGA 55245
                              ----                                           
C scaffold270|s       2834 TCGAAAAGTGTCAGAGACTCGAATGGCACCAGCTTCTGTGACTACTTGGA 2785

  scaffold85|si      55246 TGCAACGGTAGTGGTGTC-GGCTGGTGC--AGTACCATGCTCGAATGGTG 55292
                                             -         --                  i 
C scaffold270|s       2784 TGCAACGGTAGTGGTGTCGGGCTGGTGCGAAGTACCATGCTCGAATGGCG 2735

  scaffold85|si      55293 TGGTA-CCCCATGTCTGACG-CGGTTGGGTTTGACGTGGACCATTACTTT 55340
                                -              -                            i
C scaffold270|s       2734 TGGTACCCCCATGTCTGACGTCGGTTGGGTTTGACGTGGACCATTACTTC 2685

  scaffold85|si      55341 -GTGCCGATG-GAGCCATTGGTGTTCTGTCGAAGGAGAACATGCCTTCTA 55388
                           -         -                                i      
C scaffold270|s       2684 GGTGCCGATGCGAGCCATTGGTGTTCTGTCGAAGGAGAACATGTCTTCTA 2635

  scaffold85|si      55389 CGGC--CAGAGGCAGAGAGAAGAGGGTTTGTGGTGCA-GGGCGTAGCATG 55435
                               -- iv                            -            
C scaffold270|s       2634 CGGCTTCGTAGGCAGAGAGAAGAGGGTTTGTGGTGCAGGGGCGTAGCATG 2585

  scaffold85|si      55436 TTGAGGGTGATGTCAGTTTGCTCTAGGTCCTTG 55468
                                       -v     --  v vi      
C scaffold270|s       2584 TTGAGGGTGATG-AAGTTT--TCAACATCCTTG 2555

Matrix = 20p43g.matrix
Kimura (with divCpGMod) = 3.33
Transitions / transversions = 3.04 (73/24)
Gap_init rate = 0.02 (46 / 2605), avg. gap size = 1.83 (84 / 46)

4627 14.12 5.92 0.76 scaffold85|size492450 55014 55891 (435918) C scaffold289|size202738_(dbseq-nr_0)_[79016,82839]#LTR/Copia (1088) 2736 1814 m_b1543s001i1 192584

  scaffold85|si      55014 GGTAGAGGGCGATGTGTTGTTGAGGCTTGATGTTGCTCCAGTAATTAGAT 55063
                             i vi i v ii  i    i   ivi  v     v      v  v    
C scaffold289|s       2736 GGCATGGAGAGGCGTATTGTCGAGAGCTGTTGTTGATCCAGTTATGAGAT 2687

  scaffold85|si      55064 C---AAGGTTTTGGATGGCCTGAAGTTCATCGTCCGTTGTACCGC-GGAT 55109
                           i---                  v           i --  i i  -    
C scaffold289|s       2686 TGCGAAGGTTTTGGATGGCCTGTAGTTCATCGTCTG--GTGCTGCTGGAT 2639

  scaffold85|si      55110 GTCCGCCAATGGCGCTGTATGAGGTGTTGGGTGGCTTTTGTGATTCGGTC 55159
                                i        -    v   v                 i  v     
C scaffold289|s       2638 GTCCGTCAATGGCG-TGTAGGAGCTGTTGGGTGGCTTTTGTAATGCGGTC 2590

  scaffold85|si      55160 TGTGTGTA--ATGGTGGGGATTGGTAAGTTGTTATGTAGGAATCG----G 55203
                                  i-- i       i    i       v   v        ---- 
C scaffold289|s       2589 TGTGTGTGTGACGGTGGGGGTTGGCAAGTTGTGATGGAGGAATCGAAAGG 2540

  scaffold85|si      55204 TGTCAGAGACTCGAATGGCACCAGCTTCTGTGACTACTTGGATGCAACGG 55253
                               i    i -   i   i     i  v     v  i            
C scaffold289|s       2539 TGTCGGAGATT-GAACGGCGCCAGCCTCGGTGACGACCTGGATGCAACGG 2491

  scaffold85|si      55254 TAGTGGTGTCGG-CTGGTGC--AGTACCATGCTCGAATGGTGTGGTACCC 55300
                                  v    -       --             i    i         
C scaffold289|s       2490 TAGTGGTTTCGGGCTGGTGCGAAGTACCATGCTCGGATGGCGTGGTACCC 2441

  scaffold85|si      55301 CATGTCTGACG-CGGTTGGGTTTGACGTGGACCATTACTTTGTGCCGATG 55349
                                      -  i         i    v i   ii iv-         
C scaffold289|s       2440 CATGTCTGACGTCGATTGGGTTTGGCGTGTATCATCGCCG-GTGCCGATG 2392

  scaffold85|si      55350 G-AGCCATTGGTGTTCTGTCGAAGGAGAACATGCCTTCTACGGCC-AGAG 55397
                            -            i                 v     i  v  i-v v 
C scaffold289|s       2391 GGAGCCATTGGTGTCCTGTCGAAGGAGAACATTCCTTCCACTGCTTCGTG 2342

  scaffold85|si      55398 GCAGAGAGAAGAGGGTTTGTGGTGCA-GGGCGTAGCATGTTGAGGGTGAT 55446
                             i              v        -     v           v     
C scaffold289|s       2341 GCGGAGAGAAGAGGGTTAGTGGTGCAAGGGCGAAGCATGTTGAGTGTGAT 2292

  scaffold85|si      55447 GTCAGTTTGCTCTAGGTCCTTGCACCAGTTGGAGAGGCGATAGGTGCGCG 55496
                              i        v     i  i                       i  i 
C scaffold289|s       2291 GTCGGTTTGCTCGAGGTCTTTACACCAGTTGGAGAGGCGATAGGTACGTG 2242

  scaffold85|si      55497 GAGTGCC--CGCTGATGGCTACGGCGGTTTTTCCAGGTGCGAATAGC--- 55541
                                  --   v           i    i     v        i  ---
C scaffold289|s       2241 GAGTGCCAGCGCGGATGGCTACGGTGGTTCTTCCATGTGCGAATGGCGCG 2192

  scaffold85|si      55542 ----GCGATGTTGGTTCGATGCATGTCGGGC---GTGTATT-GAACGTGG 55583
                           ----    ii                     ---     i -  i     
C scaffold289|s       2191 TTCGGCGACATTGGTTCGATGCATGTCGGGCGGTGTGTACTGGAGCGTGG 2142

  scaffold85|si      55584 CATTGTTGTCGGTGATGAAGTTTTCAACATCCTT-GATGTTTCGTTGTCT 55632
                            i     v             v   i        -               
C scaffold289|s       2141 CGTTGTTTTCGGTGATGAAGTGTTCGACATCCTTGGATGTTTCGTTGTCT 2092

  scaffold85|si      55633 AATCAGT---ATTGGGGGCG---GCCACGCGGTTCGGAAGAATTGATAGA 55676
                            iv ii ---i         ---   v  i-              i    
C scaffold289|s       2091 AGGCGATGCAGTTGGGGGCGAAAGCCTCGT-GTTCGGAAGAATTGGTAGA 2043

  scaffold85|si      55677 CTTCT-GTGTATGCTTTGAGGAGTTCGCCAT-GTGTCGGGATTT--TGGG 55722
                               i-  i ii     v  i       iii-     v   i  --    
C scaffold289|s       2042 CTTCCGGTATGCGCTTTTAGAAGTTCGCTGCGGTGTCTGGACTTGATGGG 1993

  scaffold85|si      55723 ATACGATTTGATGA----AGGATCAACTGCATAAAAATGACGATGTAGTT 55768
                                       i ----         i             i        
C scaffold289|s       1992 ATACGATTTGATAAAGTTAGGATCAACCGCATAAAAATGACAATGTAGTT 1943

  scaffold85|si      55769 GTTACCGCGGTT-GACG-GACC-GGAAGC-GCCCGTTTGGTCGGTGAACA 55814
                                 i     -    -  ii-      -   v              i 
C scaffold289|s       1942 GTTACCACGGTTGGACGTGATTGGGAAGCGGCCGGTTTGGTCGGTGAATA 1893

  scaffold85|si      55815 ATTGTCCATCAACTCTCGATGGTGGACATGTAGACCACGC---TTTTGTC 55861
                           i      i iii -v                    v   i---       
C scaffold289|s       1892 GTTGTCCGTTGGC-GTCGATGGTGGACATGTAGACAACGTTTGTTTTGTC 1844

  scaffold85|si      55862 GTTGTTTGGTGCCTGTGGGGCGCAGTCATA 55891
                           i           i      ii vi   i  
C scaffold289|s       1843 ATTGTTTGGTGCTTGTGGGATGAGGTCGTA 1814

Matrix = 20p45g.matrix
Kimura (with divCpGMod) = 13.27
Transitions / transversions = 2.24 (85/38)
Gap_init rate = 0.04 (34 / 877), avg. gap size = 1.74 (59 / 34)

17915 4.72 4.73 0.62 scaffold85|size492450 55576 58069 (433740) C scaffold270|size483417_(dbseq-nr_598)_[436369,441598]#LTR/Copia (2634) 2596 1 m_b1543s001i2 192584

  scaffold85|si      55576 GAACGTGGCATTGTTGTCGGTGATGAAGTTTTCAACATCCTTG-ATGTTT 55624
                            ii   i    -    vv                         -      
C scaffold270|s       2596 GGGCGTAGCAT-GTTGAGGGTGATGAAGTTTTCAACATCCTTGGATGTTT 2548

  scaffold85|si      55625 CGTTGTCTAATCAGT---ATTGGGGGCG---GCCACGCGGTTCGGAAGAA 55668
                           i           i  ---        i ---    i i -          
C scaffold270|s       2547 TGTTGTCTAATCGGTGCAATTGGGGGTGATGGCCATGTG-TTCGGAAGAA 2499

  scaffold85|si      55669 TTGATAGACTTCTGTGTATGCTTTGAGGAGTTCGCCATG-TGTCGGGATT 55717
                                                              iii -          
C scaffold270|s       2498 TTGATAGACTTCTGTGTATGCTTTGAGGAGTTCGCTGCGGTGTCGGGATT 2449

  scaffold85|si      55718 TT--GGGATACGATTTGATGAAG----GATCAACTGCATAAAAA-TGACG 55760
                             --                   ----                 -     
C scaffold270|s       2448 TTATGGGATACGATTTGATGAAGTTAGGATCAACTGCATAAAAAATGACG 2399

  scaffold85|si      55761 ATGTAGTTGTTACCGCGGTTG-ACG-GACCGG-AAGCGCCCG-TTTGGTC 55806
                                                - i -      -     v   -       
C scaffold270|s       2398 ATGTAGTTGTTACCGCGGTTGGATGTGACCGGGAAGCGACCGGTTTGGTC 2349

  scaffold85|si      55807 GGTGAACAATTGTCCATCAACTCTCGATGGTGGACATGTAGACCACGCTT 55856
                                                 -      i                 i  
C scaffold270|s       2348 GGTGAACAATTGTCCATCAACT-TCGATGATGGACATGTAGACCACGTTT 2300

  scaffold85|si      55857 ---TTGTCGTTGTTTGGTGCCTGTGGG-GCGCAGTCATATGATCCGTAGT 55902
                           ---    i                   -  v                  v
C scaffold270|s       2299 GTTTTGTTGTTGTTTGGTGCCTGTGGGTGCTCAGTCATATGATCCGTAGG 2250

  scaffold85|si      55903 GGTGGAC-ACG-GTTGGGCGCATTGTTTGGTGGATCGGATGTAGGCTCTG 55950
                                  -   -      i -     i                       
C scaffold270|s       2249 GGTGGACGACGTGTTGGGTG-ATTGTCTGGTGGATCGGATGTAGGCTCTG 2201

  scaffold85|si      55951 CGT-GGTCCATGTGGCCTTGTTCGCAAGGGGATGAGGGCCGGATGAATTT 55999
                            v -                     v                        
C scaffold270|s       2200 CTTTGGTCCATGTGGCCTTGTTCGCTAGGGGATGAGGGCCGGATGAATTT 2151

  scaffold85|si      56000 CCTTACTCTGTCCGATGTAAGACCGCTCCACCCTCG-AAGTAGCC-TTGT 56047
                                       i            i          -        -    
C scaffold270|s       2150 CCTTACTCTGTCTGATGTAAGACCGTTCCACCCTCGGAAGTAGCCCTTGT 2101

  scaffold85|si      56048 CGATGGCTTTGCACCAGGTTGATACGACTGGATAGCCCATGGTTGCATGG 56097
                                                                             
C scaffold270|s       2100 CGATGGCTTTGCACCAGGTTGATACGACTGGATAGCCCATGGTTGCATGG 2051

  scaffold85|si      56098 TAGAAGTTGATGAGTTGGTTGGTGTTTGTACATTCGTAGATCGGTTGGTA 56147
                                                     i                       
C scaffold270|s       2050 TAGAAGTTGATGAGTTGGTTGGTGTTCGTACATTCGTAGATCGGTTGGTA 2001

  scaffold85|si      56148 GGC--TGAGGGCTTGGATGTTGTCAGGG-TCT-GTAGAGATCATCGATAG 56193
                              --                       -   -                 
C scaffold270|s       2000 GGCGCTGAGGGCTTGGATGTTGTCAGGGGTCTTGTAGAGATCATCGATAG 1951

  scaffold85|si      56194 --GAGTAGGGTGG-AAGATGGTGTTGCCGCAG----GTATGAGGGATACC 56236
                           --           -            v   v ----              
C scaffold270|s       1950 TAGAGTAGGGTGGGAAGATGGTGTTGACGCCGTCTGGTATGAGGGATACC 1901

  scaffold85|si      56237 CGCCAGAGTCTGGTGGTTGGGTCTCTCCATCCACGG-GTATGATT--GCC 56283
                                                              i-        --   
C scaffold270|s       1900 CGCCAGAGTCTGGTGGTTGGGTCTCTCCATCCACGAAGTATGATTTTGCC 1851

  scaffold85|si      56284 T--GTGTGTGACCTCACATCCTGTGCTGTGAAAGAATATCTCACAGCCTG 56331
                            --                                               
C scaffold270|s       1850 TTTGTGTGTGACCTCACATCCTGTGCTGTGAAAGAATATCTCACAGCCTG 1801

  scaffold85|si      56332 CATCTACTAGCTCTGATGCTGCCAGGAGGTTGTTGGAGATGCCAGGTGAG 56381
                               i                                             
C scaffold270|s       1800 CATCCACTAGCTCTGATGCTGCCAGGAGGTTGTTGGAGATGCCAGGTGAG 1751

  scaffold85|si      56382 CGATGAGCTATTTGTGCAGTAGCTGGGAGTTTGTTAAGCATTAGG---AG 56428
                                                                        ---  
C scaffold270|s       1750 CGATGAGCTATTTGTGCAGTAGCTGGGAGTTTGTTAAGCATTAGGAGTAG 1701

  scaffold85|si      56429 GTGTCAGTTGTGAGTAGGGTCCCATTGGGCTGGGTGACTGTTTTGGCGGA 56478
                                                                             
C scaffold270|s       1700 GTGTCAGTTGTGAGTAGGGTCCCATTGGGCTGGGTGACTGTTTTGGCGGA 1651

  scaffold85|si      56479 GGTTTGGGTGG-TGCTTTGTGGGCTGGTG-CCCGCCTTGCAGGAGGGAAA 56526
                                      -                 -    i               
C scaffold270|s       1650 GGTTTGGGTGGATGCTTTGTGGGCTGGTGCCCCGTCTTGCAGGAGGGAAA 1601

  scaffold85|si      56527 TGTTTGCACCTGTATCAAGTAAAGCAGTTGTGGTAAGGTTGTTA-GATTA 56575
                                        i                              -     
C scaffold270|s       1600 TGTTTGCACCTGTGTCAAGTAAAGCAGTTGTGGTAAGGTTGTTAGGATTA 1551

  scaffold85|si      56576 GAACAGCCAGGAGTAGGTTGCACGGACGC-ACGAAATTACAATAATTTGT 56624
                                                       i-                    
C scaffold270|s       1550 GAACAGCCAGGAGTAGGTTGCACGGACGTAACGAAATTACAATAATTTGT 1501

  scaffold85|si      56625 AGTT--GTTGTTATCCGTA-TGTC-ACTCCTGCCGCGACG-CCCATCAAA 56669
                               --             -    -        i    i -   i     
C scaffold270|s       1500 AGTTAAGTTGTTATCCGTACTGTCTACTCCTGCTGCGATGCCCCGTCAAA 1451

  scaffold85|si      56670 GTCTTGGTTGCCAGGACTTGTTGTC--CTGAA-CCCCCATTGTGTTGGAA 56716
                                   i                --     -                 
C scaffold270|s       1450 GTCTTGGTCGCCAGGACTTGTTGTCCTCTGAACCCCCCATTGTGTTGGAA 1401

  scaffold85|si      56717 CGAGTGGC-TTCACCTGGTGCCCC-GTTTCCCATTCTTGCAAGTTGCGCT 56764
                                   -ii             -                         
C scaffold270|s       1400 CGAGTGGCGCCCACCTGGTGCCCCGGTTTCCCATTCTTGCAAGTTGCGCT 1351

  scaffold85|si      56765 GGTGTGG-TTTTCGTGACGCTGTACCCATGTGTCCAACAGTAT--CGCTG 56811
                                  -i           v                      --   v 
C scaffold270|s       1350 GGTGTGGCCTTTCGTGACGCGGTACCCATGTGTCCAACAGTATCCCGCGG 1301

  scaffold85|si      56812 GGTCCCACCTC-AAGAAGCTGTGTTGTTGGTCGTGGAGGTTTGTTATGCA 56860
                                   i  -                                 ii i 
C scaffold270|s       1300 GGTCCCACTTCAAAGAAGCTGTGTTGTTGGTCGTGGAGGTTTGTTGCGTA 1251

  scaffold85|si      56861 -TTTTGAGCCCTGCGCGACTGATGATGTCGAGGAGTTTTGAACTAGTGGC 56909
                           - i           v                                   
C scaffold270|s       1250 CTCTTGAGCCCTGCTCGACTGATGATGTCGAGGAGTTTTGAACTAGTGGC 1201

  scaffold85|si      56910 CTTTTCCGCGGTGAGACTGGTTGTGAGGGCTGCTATCGCTTTGTCCTTTT 56959
                                                                 i           
C scaffold270|s       1200 CTTTTCCGCGGTGAGACTGGTTGTGAGGGCTGCTATCGTTTTGTCCTTTT 1151

  scaffold85|si      56960 GTGC--TCATTTTGATGAGTTTCTTCGACAGTTTCGTTCTTTTGGACTGC 57007
                               --      i          -          i             i 
C scaffold270|s       1150 GTGCGTTCATTTCGATGAGTTTC-TCGACAGTTTTGTTCTTTTGGACTAC 1102

  scaffold85|si      57008 AGCGAAGGCGAGGTTGTCGAGTGACG-GACCATCTGGGATGCGAGTTCG- 57055
                                            i        -                      -
C scaffold270|s       1101 AGCGAAGGCGAGGTTGTTGAGTGACGTGACCATCTGGGATGCGAGTTCGT 1052

  scaffold85|si      57056 CGCCGCGTGGCCTGGATTGAAGAATTTATGGAGAATTCA----CGGTGAG 57101
                             i  -  -                  ii         i----       
C scaffold270|s       1051 CGTCG-GT-GCCTGGATTGAAGAATTTGCGGAGAATTCGCCGCCGGTGAG 1004

  scaffold85|si      57102 ACGCTGGATGGTTTTTTGCTCTTC-AAAGCACGTGTCCAGTGCG-CTTCC 57149
                              i      v            i-                   -i  i 
C scaffold270|s       1003 ACGTTGGATGTTTTTTTGCTCTTTGAAAGCACGTGTCCAGTGCGTTTTTC 954

  scaffold85|si      57150 AAGCCAGCCAGGTCTGGTTTA-ACGAGGGATGCGATTCCATTCCTTCCAG 57198
                               v               i-                            
C scaffold270|s        953 AAGCGAGCCAGGTCTGGTTTGCACGAGGGATGCGATTCCATTCCTTCCAG 904

  scaffold85|si      57199 GCATCGGTGAAGGCACCGCATTGGATGGTGTGC-TTGTGCC-GTGGTGAC 57246
                                                  i    i    -       -        
C scaffold270|s        903 GCATCGGTGAAGGCACCGCATTGAATGGCGTGCTTTGTGCCGGTGGTGAC 854

  scaffold85|si      57247 CATGGTGGCCTC-GAGATGTTGACGCTGTCCGCCGCTGGCGAATTC-TGA 57294
                                       -            i  - i ii i          -   
C scaffold270|s        853 CATGGTGGCCTCGGAGATGTTGACGTTG-CTGTTGTTGGCGAATTCTTGA 805

  scaffold85|si      57295 CAGTCCTCTTGTTTGCGAATGTAAACGATGAGCGGGACGGAGGGATCGAT 57344
                                                                i            
C scaffold270|s        804 CAGTCCTCTTGTTTGCGAATGTAAACGATGAGCGGGATGGAGGGATCGAT 755

  scaffold85|si      57345 GCCTTGGTTGAAGC--TCGAGA-TTTTATCGAGATCAGACTGGTCGATGT 57391
                                         --      -                     i     
C scaffold270|s        754 GCCTTGGTTGAAGCGGTCGAGATTTTTATCGAGATCAGACTGGTTGATGT 705

  scaffold85|si      57392 GACAATATCGATCCTTGATGTGGTCGACGATGTCTTGA--TTTGACGCCT 57439
                                   i                  i         i--       -  
C scaffold270|s        704 GACAATATTGATCCTTGATGTGGTCGATGATGTCTTGGATTTTGACG-CT 656

  scaffold85|si      57440 GTTGAGTCCTTCGACGGGATCGTCGAAGTTCGGGCGTAGTACACGCCGTC 57489
                                                    -     -             ii   
C scaffold270|s        655 GTTGAGTCCTTCGACGGGATCGTCG-AGTTC-GGCGTAGTACACGTTGTC 608

  scaffold85|si      57490 GCATC---GCTGCCGCTAGGTTAACCGCAATGCGGCAAACATGAAGCATC 57536
                            -   ---     v                      i             
C scaffold270|s        607 G-ATCGCGGCTGCGGCTAGGTTAACCGCAATGCGGCGAACATGAAGCATC 559

  scaffold85|si      57537 GTCCGCCAGTTTTGCTGGGCTTCGCCGCTTGTGGCTCAGTAGTTCCT--C 57584
                              i      v       v     i  i         -         -- 
C scaffold270|s        558 GTCTGCCAGTGTTGCTGGTCTTCGTCGTTTGTGGCTC-GTAGTTCCTTGC 510

  scaffold85|si      57585 GCGCGGCGAC-GTTGCACCAGGAGGAATAATGGGATAGGCGGGTGGAGAT 57633
                            i        -                   i                   
C scaffold270|s        509 GTGCGGCGACGGTTGCACCAGGAGGAATAACGGGATAGGCGGGTGGAGAT 460

  scaffold85|si      57634 GCGGCTGGT---GTGTACGCGGCGCCGTG--ATGCCTGGAAGAGC---GC 57675
                                    ---                i--              ---  
C scaffold270|s        459 GCGGCTGGTGGCGTGTACGCGGCGCCGTAGCATGCCTGGAAGAGCGTGGC 410

  scaffold85|si      57676 AGGGAGGAGTTCGCCGAGATATCCA-GGCCGGGTCCCCATGGGCAGTGGA 57724
                                      i           ii-     v                  
C scaffold270|s        409 AGGGAGGAGTTTGCCGAGATATCTGCGGCCGTGTCCCCATGGGCAGTGGA 360

  scaffold85|si      57725 CAGCGGCGAGATTCGCGGCGAAGTTCCTTTTCGAGCTTCTTCATGGC-AC 57773
                               iii      i     -                           -  
C scaffold270|s        359 CAGCAATGAGATTTGCGGC-AAGTTCCTTTTCGAGCTTCTTCATGGCAAC 311

  scaffold85|si      57774 GCGGGTGGGCTCTCCGCTGA-TTTCGTGAGGGATTGGTGAGGCATGAGGG 57822
                            i              i   -   i       i                 
C scaffold270|s        310 GTGGGTGGGCTCTCCGTTGATTTTTGTGAGGGGTTGGTGAGGCATGAGGG 261

  scaffold85|si      57823 CCTGGACCGACTCCCGTGAGACGCAGCATGGTGGAGATTACGTTGTTCTA 57872
                                                 i-         i    v v       ii
C scaffold270|s        260 CCTGGACCGACTCCCGTGAGACA-AGCATGGTGAAGATGAAGTTGTTCCG 212

  scaffold85|si      57873 CTTAC-----GCCCGATGG-GCG-GTCTTTCTAACGCCTGCTGATACGAT 57915
                           -    -----   vv    - i -            i    v        
C scaffold270|s        211 -TTACGGGCTGCCATATGGTGTGTGTCTTTCTAACGTCTGCGGATACGAT 163

  scaffold85|si      57916 GCTAGACTAAGCTAATGAAGTCATGGTCATGACATTAGAAAGATTATGGC 57965
                            v                               i                
C scaffold270|s        162 GGTAGACTAAGCTAATGAAGTCATGGTCATGACGTTAGAAAGATTATGGC 113

  scaffold85|si      57966 TACTGCTATGATCTTGATAACCAGGAGTCTGTGCTGCCTTGAGCTTAGCT 58015
                                                        i                    
C scaffold270|s        112 TACTGCTATGATCTTGATAACCAGGAGTCCGTGCTGCCTTGAGCTTAGCT 63

  scaffold85|si      58016 AGATACGGTAGCTAGTGCTGGGT----AAGCT----GGTAGGTAACTACT 58057
                                i     i           ----     ----              
C scaffold270|s         62 AGATATGGTAGTTAGTGCTGGGTACTAAAGCTGGTAGGTAGGTAACTACT 13

  scaffold85|si      58058 GCCAGATCTGCA 58069
                                       
C scaffold270|s         12 GCCAGATCTGCA 1

Matrix = 20p45g.matrix
Kimura (with divCpGMod) = 4.32
Transitions / transversions = 3.88 (93/24)
Gap_init rate = 0.04 (88 / 2493), avg. gap size = 1.52 (134 / 88)


467 15.07 1.37 0.00 scaffold85|size492450 58056 58128 (433681) C scaffold63|size1124630_(dbseq-nr_381)_[331096,337000]#LTR (2341) 3564 3491 m_b1543s001i3 192585

  scaffold85|si      58056 CTGCCAGATCTGCATCAAGCTCTTGGCG-ACGCAGGATGGGTTCTTCCTA 58104
                               i  iiiv ii    i         -                     
C scaffold63|si       3564 CTGCTAGGCTGGTGTCAAACTCTTGGCGCACGCAGGATGGGTTCTTCCTA 3515

  scaffold85|si      58105 CTCAAAAGGAAGGGCAAAGTCACA 58128
                             ii          v         
C scaffold63|si       3514 CTTGAAAGGAAGGGAAAAGTCACA 3491

Matrix = 20p45g.matrix
Kimura (with divCpGMod) = 17.42
Transitions / transversions = 4.50 (9/2)
Gap_init rate = 0.01 (1 / 72), avg. gap size = 1.00 (1 / 1)


29324 4.65 2.24 0.76 scaffold85|size492450 58070 61821 (429988) scaffold37|size854255_(dbseq-nr_614)_[375639,381755]#LTR/Gypsy 2311 6117 (0) m_b1543s001i4 192586

  scaffold85|si      58070 TCAAGCTCTTGGCG-ACGCAGGATGGGTTCTTCCTACTCAAAAGGAAGGG 58118
                               ii        - i                                 
  scaffold37|si       2311 TCAAATTCTTGGCGCATGCAGGATGGGTTCTTCCTACTCAAAAGGAAGGG 2360

  scaffold85|si      58119 CAAAGTCACACAATGTTTTT-ATTGCACAAGCAGTAAATTCTT-TCAAAA 58166
                                      i        -     i      v       i -      
  scaffold37|si       2361 CAAAGTCACACGATGTTTTTTATTGCGCAAGCATTAAATTCCTGTCAAAA 2410

  scaffold85|si      58167 CACACTTTTCTGAATACATGTTACCCAGAGCGACTAAGCCAGCATATGAC 58216
                                        i     i          i                   
  scaffold37|si       2411 CACACTTTTCTGAGTACATATTACCCAGAGTGACTAAGCCAGCATATGAC 2460

  scaffold85|si      58217 CTCGGTCTTTGACAAGTGCAAGAACTGAGTTAGAATTGTTCTAGATTTTT 58266
                              i           i               v                 i
  scaffold37|si       2461 CTCAGTCTTTGACAAATGCAAGAACTGAGTTTGAATTGTTCTAGATTTTC 2510

  scaffold85|si      58267 GAACAAATAACAACATAAAATATGTTAAGATCAATTTTACCTTGCCAGTG 58316
                                                                             
  scaffold37|si       2511 GAACAAATAACAACATAAAATATGTTAAGATCAATTTTACCTTGCCAGTG 2560

  scaffold85|si      58317 ATAATTGATGCAAAGTGTGCAAAAATCTGTGAACCAGAGTTGAAACAAAA 58366
                            i              v                                 
  scaffold37|si       2561 ACAATTGATGCAAAGTCTGCAAAAATCTGTGAACCAGAGTTGAAACAAAA 2610

  scaffold85|si      58367 CCTGGACACAACATACCAAGCACAAGCACATAGCTAACCACTTAAGTGCA 58416
                                             v     ------                    
  scaffold37|si       2611 CCTGGACACAACATACCATGCACA------TAGCTAACCACTTAAGTGCA 2654

  scaffold85|si      58417 GGACTCTTCTTGAGCAAAAATACTCATGATCACAGAGCTAACCACTCCTG 58466
                                                                             
  scaffold37|si       2655 GGACTCTTCTTGAGCAAAAATACTCATGATCACAGAGCTAACCACTCCTG 2704

  scaffold85|si      58467 TGAAAAACTCCTCTGGGGGTTTGAGTAAACTAGCAGACCTTCCAAGCTGT 58516
                                                -                            
  scaffold37|si       2705 TGAAAAACTCCTCTGGGGGTT-GAGTAAACTAGCAGACCTTCCAAGCTGT 2753

  scaffold85|si      58517 GTCAAAACAAAAGAAAAATGACAGCCGCTTACACAAAAAACTCAATTTCA 58566
                             ----------i          vv i       v v             
  scaffold37|si       2754 GT----------AAAAAATGACACACACTTACACTACAAACTCAATTTCA 2793

  scaffold85|si      58567 TACA--TTACTGAGGTTTCTCATGACAAGAGAAACTGTTTGATGAAGTTT 58614
                               --                                           i
  scaffold37|si       2794 TACACGTTACTGAGGTTTCTCATGACAAGAGAAACTGTTTGATGAAGTTC 2843

  scaffold85|si      58615 TGGTGTGTTGGAAGAACG--CCTGTTTACCTCTAGTTTTCCAAAGAGGTA 58662
                           -i                --              v               
  scaffold37|si       2844 -AGTGTGTTGGAAGAACGTGCCTGTTTACCTCTATTTTTCCAAAGAGGTA 2892

  scaffold85|si      58663 GTTTTACAGCCTATAAAGACA-AGCACAACCAGTCCGAAAAGGCAAGGAA 58711
                            v                   -              -     v    v  
  scaffold37|si       2893 GGTTTACAGCCTATAAAGACAGAGCACAACCAGTCC-AAAAGTCAAGTAA 2941

  scaffold85|si      58712 AAGCAACGAGGTCAATTT---TTGGAGACTGGAGGGTTTCATTGACAGCC 58758
                             -        v      ---    v                        
  scaffold37|si       2942 AA-CAACGAGGACAATTTACCTTGGCGACTGGAGGGTTTCATTGACAGCC 2990

  scaffold85|si      58759 GTCGCCAGAACTGGCTGTACAACAACAGAACACCCAAACAAACATAAATT 58808
                               i                 v                     v     
  scaffold37|si       2991 GTCGTCAGAACTGGCTGTACAAGAACAGAACACCCAAACAAACAGAAATT 3040

  scaffold85|si      58809 ACTGTAAATCAAAAAGTGATTGTTAAAATAAGATACGGACAAAAAGTTAG 58858
                                                v             i              
  scaffold37|si       3041 ACTGTAAATCAAAAAGTGATTCTTAAAATAAGATATGGACAAAAAGTTAG 3090

  scaffold85|si      58859 GAAAACTGTCTAAACTCAAAAGAATCCTCACAGTACTGTAGATGTTGCTA 58908
                           v                           i                     
  scaffold37|si       3091 CAAAACTGTCTAAACTCAAAAGAATCCTTACAGTACTGTAGATGTTGCTA 3140

  scaffold85|si      58909 TGTTCAACTCTGCAAACACCATAAGACTTCATGAAA-GTCAACAAATCAT 58957
                                          v                    -    v        
  scaffold37|si       3141 TGTTCAACTCTGCAATCACCATAAGACTTCATGAAAAGTCACCAAATCAT 3190

  scaffold85|si      58958 AGACTAGATACTGACGCATCT---ACCCAT-------------------- 58984
                                                ---    i --------------------
  scaffold37|si       3191 AGACTAGATACTGACGCATCTGGAACCCGTTCATGCCGAGAAACACTGAA 3240

  scaffold85|si      58985 -----TTGTGCCTA----GAG-------TAACAATCATGGGTTTTCCACG 59018
                           -----  i i    ----   -------                    i 
  scaffold37|si       3241 GAAGGTTATACCTACTCAGAGCTAGCAATAACAATCATGGGTTTTCCATG 3290

  scaffold85|si      59019 TGCCTCACAAGCACACTCAATGGAGTCAATGATGGCCATACTGTTCTCAA 59068
                                          i                              v   
  scaffold37|si       3291 TGCCTCACAAGCACATTCAATGGAGTCAATGATGGCCATACTGTTCACAA 3340

  scaffold85|si      59069 TAGAACTCATTTGGAATAATATGATATTCTCCAAAGGCTAGCTTGAGAGA 59118
                                          i                                  
  scaffold37|si       3341 TAGAACTCATTTGGAGTAATATGATATTCTCCAAAGGCTAGCTTGAGAGA 3390

  scaffold85|si      59119 CCACCTTAAACAAGGTTAG-ATGGACTCATCAAGCAGC-AGTAAAGGTTT 59166
                                              -       i i        -     i     
  scaffold37|si       3391 CCACCTTAAACAAGGTTAGGATGGACTTACCAAGCAGCGAGTAAGGGTTT 3440

  scaffold85|si      59167 GCATGACAAACCAATACACAACATCTCTGCACAAAGACAACAAGGGCTTA 59216
                                                                             
  scaffold37|si       3441 GCATGACAAACCAATACACAACATCTCTGCACAAAGACAACAAGGGCTTA 3490

  scaffold85|si      59217 ATAACAGACCCAAAGTCTACTCATGGCAAAAGCACCATGATTACAAACAG 59266
                               i             v v                  v      i   
  scaffold37|si       3491 ATAATAGACCCAAAGTCTTCGCATGGCAAAAGCACCATGCTTACAAGCAG 3540

  scaffold85|si      59267 ATGAAAACTCGCTAAAACATTC---CATACAGGGAACTCACATG--ACTG 59311
                                                 ---                   --    
  scaffold37|si       3541 ATGAAAACTCGCTAAAACATTCGCCCATACAGGGAACTCACATGCTACTG 3590

  scaffold85|si      59312 GGTGGTCCAGTACAAGGGAGAACCTTGGGTAAGACAATATGATTGTCTCG 59361
                                                                             
  scaffold37|si       3591 GGTGGTCCAGTACAAGGGAGAACCTTGGGTAAGACAATATGATTGTCTCG 3640

  scaffold85|si      59362 CCTCACTCACAACTAGATTTGTAGAGGAGGAGGTACACTGTACACAAAAG 59411
                                         i  v                            v  i
  scaffold37|si       3641 CCTCACTCACAACTGGAATTGTAGAGGAGGAGGTACACTGTACACACAAA 3690

  scaffold85|si      59412 AGAGACACATTAATGTTAGGCATTTGTTATCACAACAAGTCTAGAGCAAC 59461
                                              i         i                    
  scaffold37|si       3691 AGAGACACATTAATGTTAGACATTTGTTACCACAACAAGTCTAGAGCAAC 3740

  scaffold85|si      59462 ACCAACTCCAGTTGGGTATGCTCGCATTCTAGTACAGCTTGCTGAACTTA 59511
                                   vi                                        
  scaffold37|si       3741 ACCAACTCAGGTTGGGTATGCTCGCATTCTAGTACAGCTTGCTGAACTTA 3790

  scaffold85|si      59512 GAGTACATAGAATACACAGAATAAGAGAAAATGAATCCTTGACCATGATT 59561
                               i    v                    v                   
  scaffold37|si       3791 GAGTGCATATAATACACAGAATAAGAGAAATTGAATCCTTGACCATGATT 3840

  scaffold85|si      59562 AACATTATTGGATTCAAAAGAACTGTGTCTTACTAGATAATGGTCTCACT 59611
                               i                                             
  scaffold37|si       3841 AACACTATTGGATTCAAAAGAACTGTGTCTTACTAGATAATGGTCTCACT 3890

  scaffold85|si      59612 GAGACTTGATGATTAGTATTTGATTCTCTTGTGAGCACTTCTGACGATTC 59661
                                 i     i     i                v          i   
  scaffold37|si       3891 GAGACTCGATGACTAGTACTTGATTCTCTTGTGAGAACTTCTGACGGTTC 3940

  scaffold85|si      59662 ACCTTCAGAATTATCCATGGAGAACACATGTGGTATCCATAAGGAAGGAC 59711
                                        v               i    i               
  scaffold37|si       3941 ACCTTCAGAATTAGCCATGGAGAACACATATGGTGTCCATAAGGAAGGAC 3990

  scaffold85|si      59712 TCATAGAGTCACCGAAACACGTGGGTCTTCTTGCTAAAGACAACGG-ATG 59760
                                                        i                -   
  scaffold37|si       3991 TCATAGAGTCACCGAAACACGTGGGTCTTTTTGCTAAAGACAACGGGATG 4040

  scaffold85|si      59761 ACCATAGGTAGTGCACATATCGTGTTGCACAACAAACCATAAAACAACCC 59810
                                            i  -  v v                     v  
  scaffold37|si       4041 ACCATAGGTAGTGCACACAT-GTTTGGCACAACAAACCATAAAACAAGCC 4089

  scaffold85|si      59811 TCATAATCATATGAGCAAAACAACACAAAGGATCCACAACCTTTATTCTT 59860
                                    i       v vv    v   v           v  i     
  scaffold37|si       4090 TCATAATCACATGAGCACACGAACAAAAACGATCCACAACCGTTGTTCTT 4139

  scaffold85|si      59861 GTAAAACCACAGCACATAGAATTGTGAGTATCCCTAGTTAAACAGGAATA 59910
                                -        i                                   
  scaffold37|si       4140 GTAAA-CCACAGCATATAGAATTGTGAGTATCCCTAGTTAAACAGGAATA 4188

  scaffold85|si      59911 CCATCTCACACAAAAGGATAAGTCAAACATGAACATCTCTACTGAGAGAC 59960
                           i                                                 
  scaffold37|si       4189 TCATCTCACACAAAAGGATAAGTCAAACATGAACATCTCTACTGAGAGAC 4238

  scaffold85|si      59961 ATGTAGCACCTTGTTGGCATGCAATGCAAAACAAATGCAACACAAGCAGC 60010
                                                                    v    v   
  scaffold37|si       4239 ATGTAGCACCTTGTTGGCATGCAATGCAAAACAAATGCAACTCAAGAAGC 4288

  scaffold85|si      60011 TATGCACAGAAATGTAGTATCGCTTTACTAGCTTAGACAAATCCAAAGAG 60060
                                                    i                        
  scaffold37|si       4289 TATGCACAGAAATGTAGTATCGCTTCACTAGCTTAGACAAATCCAAAGAG 4338

  scaffold85|si      60061 AAACACAACAATTTTGTTGTCAACATATCATGGAAAGTTCACTTCTCTAT 60110
                                    v   vi                                i  
  scaffold37|si       4339 AAACACAACTATTACGTTGTCAACATATCATGGAAAGTTCACTTCTCCAT 4388

  scaffold85|si      60111 GATGCTCGCTGTGAAGTCACAATGTGGTTCCATAAACCATAAGATTATAG 60160
                                                  i                          
  scaffold37|si       4389 GATGCTCGCTGTGAAGTCACAATATGGTTCCATAAACCATAAGATTATAG 4438

  scaffold85|si      60161 TCAACAACTGTCTTTCAAATTATAAAAATTGGTACGCACATGCACATTTA 60210
                                         v    v                              
  scaffold37|si       4439 TCAACAACTGTCTTACAAAGTATAAAAATTGGTACGCACATGCACATTTA 4488

  scaffold85|si      60211 ATTATATTGCAATGTCATTACCACCAACAAAAGAGTTATATATGTACAGA 60260
                            vi  i                                  i         
  scaffold37|si       4489 AACATGTTGCAATGTCATTACCACCAACAAAAGAGTTATACATGTACAGA 4538

  scaffold85|si      60261 CCTCCCTCGAGGATCCTTGCTACAAAATACAAAAGGATATCATAAACAAT 60310
                                                            -              v 
  scaffold37|si       4539 CCTCCCTCGAGGATCCTTGCTACAAAATACAAA-GGATATCATAAACACT 4587

  scaffold85|si      60311 GAATCCGTA-TCGCCATGG---AAAAAGACATAGACATTGATGCTTGGAC 60356
                                    -  vi     ---              i             
  scaffold37|si       4588 GAATCCGTACTCTTCATGGTACAAAAAGACATAGACGTTGATGCTTGGAC 4637

  scaffold85|si      60357 CTTCCAATGATTATAGTCAATACATTAAGTATGACTTGACATTGTTCACT 60406
                                                      v         i            
  scaffold37|si       4638 CTTCCAATGATTATAGTCAATACATTATGTATGACTTAACATTGTTCACT 4687

  scaffold85|si      60407 TGCCGATAGCTGACCCTTTGGGCAACTATTCCCATGGATACATAGGGGTG 60456
                                                                             
  scaffold37|si       4688 TGCCGATAGCTGACCCTTTGGGCAACTATTCCCATGGATACATAGGGGTG 4737

  scaffold85|si      60457 ACAGAGCAAATTGAAGGACAATATACCAACATAAAGGATTGCAGAAGATA 60506
                                                     v    i                  
  scaffold37|si       4738 ACAGAGCAAATTGAAGGACAATATACAAACACAAAGGATTGCAGAAGATA 4787

  scaffold85|si      60507 ACAAACAGAATATCTGTACTATCAGCACCTTCATACCTAGACCTGGTTCA 60556
                           i                              ii                 
  scaffold37|si       4788 GCAAACAGAATATCTGTACTATCAGCACCTTTGTACCTAGACCTGGTTCA 4837

  scaffold85|si      60557 ATATCCACATTGTACACAAATTGTGACAATTAAGGTGCAGTGTCAACACT 60606
                                                                    v        
  scaffold37|si       4838 ATATCCACATTGTACACAAATTGTGACAATTAAGGTGCAGTTTCAACACT 4887

  scaffold85|si      60607 CCACTTTCGGACCATATGTATTTCATTTGGCTTCCCAGTGTAAGTCAACC 60656
                           v                 i                               
  scaffold37|si       4888 ACACTTTCGGACCATATGCATTTCATTTGGCTTCCCAGTGTAAGTCAACC 4937

  scaffold85|si      60657 AGAGTCTTCAAATATCAAAACCCAAGAAGTGAATTACTATCTAGAGTTCA 60706
                                                    i        v               
  scaffold37|si       4938 AGAGTCTTCAAATATCAAAACCCAAAAAGTGAATAACTATCTAGAGTTCA 4987

  scaffold85|si      60707 ACATCAACCAAATCATGGAGATGCTTGGCCTGCTGTGCCAATCATGGTCT 60756
                                                               i             
  scaffold37|si       4988 ACATCAACCAAATCATGGAGATGCTTGGCCTGCTGTACCAATCATGGTCT 5037

  scaffold85|si      60757 TGTCAGCAGCTTCTAGTGGCACAATGTTTACCTAAACAAACACTGAGATG 60806
                                                                       v     
  scaffold37|si       5038 TGTCAGCAGCTTCTAGTGGCACAATGTTTACCTAAACAAACACTCAGATG 5087

  scaffold85|si      60807 CCATTCACTCATACTTACTATGCAGTGCCTATCGCCTAAATGTAGTGTAG 60856
                                         i                                   
  scaffold37|si       5088 CCATTCACTCATACCTACTATGCAGTGCCTATCGCCTAAATGTAGTGTAG 5137

  scaffold85|si      60857 CAATCATAAGATGGAATTGTTGTTCGGCATTCCAC-TTTGCACACACAGA 60905
                                                              -              
  scaffold37|si       5138 CAATCATAAGATGGAATTGTTGTTCGGCATTCCACTTTTGCACACACAGA 5187

  scaffold85|si      60906 CATAATCAATAGGAGACACTAGGCAACACCAAACCGACCCAAAATAATCC 60955
                             v                i                         v    
  scaffold37|si       5188 CAAAATCAATAGGAGACACCAGGCAACACCAAACCGACCCAAAATTATCC 5237

  scaffold85|si      60956 TCATCAATTTATGGTCACATGGTTCGTGGAAAGCAATGCTTTAGTAAACA 61005
                                         v        i                          
  scaffold37|si       5238 TCATCAATTTATGGGCACATGGTCCGTGGAAAGCAATGCTTTAGTAAACA 5287

  scaffold85|si      61006 AAGGTCTTTTACCCCGCAAATATATTCAGTCAGTATACCAGTGATAATTG 61055
                                vv         i v v         ii                  
  scaffold37|si       5288 AAGGTAATTTACCCCGTACAAATATTCAGTTGGTATACCAGTGATAATTG 5337

  scaffold85|si      61056 GACTATCACAG--AGTACACGATAAGACAATCAGGGTTACACGCGGAAGT 61103
                                      --    i v                              
  scaffold37|si       5338 GACTATCACAGAAAGTATAGGATAAGACAATCAGGGTTACACGCGGAAGT 5387

  scaffold85|si      61104 AAGTCAGA--ATAAGTTTGACTT-AGAGAGTACAATCAAACCAGCTTTAA 61150
                                   --             -i                        v
  scaffold37|si       5388 AAGTCAGAATATAAGTTTGACTTGGGAGAGTACAATCAAACCAGCTTTAT 5437

  scaffold85|si      61151 CATAAGCCATGACAAATCT-CCTCTCCACATGAACTTACACTTCATATAC 61199
                                              -                              
  scaffold37|si       5438 CATAAGCCATGACAAATCTCCCTCTCCACATGAACTTACACTTCATATAC 5487

  scaffold85|si      61200 TACA-AAAA----ATATAGGTACAAATTGCTAAGTAAGCAGCTTGCACAT 61244
                               -    ----  i        v v  ii --i i             
  scaffold37|si       5488 TACATAAAATCATATGTAGGTACACAGTGTCA--CAGGCAGCTTGCACAT 5535

  scaffold85|si      61245 TATTAACCTAAACAACAAAGGTTTTTCTGCAAGTCTGGCTCATAATCGAA 61294
                            v       v     v  v              v  i    i      i 
  scaffold37|si       5536 TTTTAACCTCAACAAGAACGGTTTTTCTGCAAGGCTAGCTCGTAATCGGA 5585

  scaffold85|si      61295 TTTTTT--CTCACAGAGGTTTTACTTTTCCATGAGCCACGCTAATTCTCC 61342
                                 --                      ii                  
  scaffold37|si       5586 TTTTTTTCCTCACAGAGGTTTTACTTTTCCGCGAGCCACGCTAATTCTCC 5635

  scaffold85|si      61343 ATTCGTAGGGGCG--AGTGACATAGGCC-ATTATCTACCTTAAGTAGTAA 61389
                            v    -      --             -                     
  scaffold37|si       5636 AATCGT-GGGGCGAAAGTGACATAGGCCAATTATCTACCTTAAGTAGTAA 5684

  scaffold85|si      61390 ACCCAACAAGGTTCCACCTGGAACATCAAAGAGTCCTCTTCACTTTGCAT 61439
                                                      v   i                  
  scaffold37|si       5685 ACCCAACAAGGTTCCACCTGGAACATCTAAGGGTCCTCTTCACTTTGCAT 5734

  scaffold85|si      61440 TGGACAAAGGAAGTGTGAAAGTCATATAATATATTCGTTTCTCAGAAACA 61489
                                                  --                         
  scaffold37|si       5735 TGGACAAAGGAAGTGTGAAAGTC--ATAATATATTCGTTTCTCAGAAACA 5782

  scaffold85|si      61490 ATATATTTCAGGTATATACTGATCAGGTATGTTTTGAGAGACAATAA--C 61537
                                     i   i                                -- 
  scaffold37|si       5783 ATATATTTCAAGTACATACTGATCAGGTATGTTTTGAGAGACAATAATTC 5832

  scaffold85|si      61538 AA-TGAAGCAGTTGAGCGAAGTTCAACTGCTCAACTGACAAGACTGCAGT 61586
                             -               -                               
  scaffold37|si       5833 AATTGAAGCAGTTGAGCG-AGTTCAACTGCTCAACTGACAAGACTGCAGT 5881

  scaffold85|si      61587 GTGAGACCTTCTCAACTGACAAGCTTGCAGTGTGAGAGTTTCTCTATAAA 61636
                                                 v                           
  scaffold37|si       5882 GTGAGACCTTCTCAACTGACAATCTTGCAGTGTGAGAGTTTCTCTATAAA 5931

  scaffold85|si      61637 ATTATCACCTGAGGATTCATACCAAGTCAGGTAGAATTCTACACACTTTC 61686
                                   v  v                                 v    
  scaffold37|si       5932 ATTATCACATGTGGATTCATACCAAGTCAGGTAGAATTCTACACAGTTTC 5981

  scaffold85|si      61687 ATTTTGTGCAATGAAGCATATTTGCTTCATTGCTACTTGTTAGTACCAAA 61736
                                              i              i       v  v  i 
  scaffold37|si       5982 ATTTTGTGCAATGAAGCATGTTTGCTTCATTGCTGCTTGTTACTAGCAGA 6031

  scaffold85|si      61737 TAACTTAACTCAT-AAAATCAGTTCCCAACAACTTGTATCTATCTGTTAC 61785
                           i            -                              i     
  scaffold37|si       6032 CAACTTAACTCATAAAAATCAGTTCCCAACAACTTGTATCTATCCGTTAC 6081

  scaffold85|si      61786 TACATAGTACAAACTACATCAAAACGGCTTAGGTCA 61821
                                              i                
  scaffold37|si       6082 TACATAGTACAAACTACATTAAAACGGCTTAGGTCA 6117

Matrix = 20p45g.matrix
Kimura (with divCpGMod) = 4.52
Transitions / transversions = 1.19 (94/79)
Gap_init rate = 0.02 (62 / 3751), avg. gap size = 1.82 (113 / 62)


14 4.11 0.00 10.71 scaffold85|size492450 62195 62225 (429584) (TTG)n#Simple_repeat 1 28 (0) m_b1543s252i0 192587

  scaffold85|si      62195 TTGTTTGTCTGTTGTTGTGGTCTGTTGTTGT 62225
                              -    -         v  -         
  (TTG)n#Simple          1 TTG-TTGT-TGTTGTTGTTGT-TGTTGTTGT 28

Matrix = Unknown
Transitions / transversions = 0.00 (0/1)
Gap_init rate = 0.10 (3 / 30), avg. gap size = 1.00 (3 / 3)


25877 1.74 2.42 0.19 scaffold85|size492450 63725 66778 (425031) scaffold256|size278341_(dbseq-nr_189)_[144115,150592]#LTR/Gypsy 1 3122 (3356) m_b1543s001i5 192588

  scaffold85|si      63725 TGACATAGGCCAAGAATCAGCCATTTT-GTACCCTAGGGTACAAAACCTA 63773
                                                      -                      
  scaffold256|s          1 TGACATAGGCCAAGAATCAGCCATTTTTGTACCCTAGGGTACAAAACCTA 50

  scaffold85|si      63774 AATAGAGCAGGAATCAGCCTTTTT-GTACCC-TGGGTACAAAACCTAAAT 63821
                            i       v              -      -                  
  scaffold256|s         51 AGTAGAGCATGAATCAGCCTTTTTTGTACCCCTGGGTACAAAACCTAAAT 100

  scaffold85|si      63822 AGGAGCATTCT-AGGACCCCAAGTAGGAGAGTCCACCTCCCGACGGCATG 63870
                                      -                                      
  scaffold256|s        101 AGGAGCATTCTCAGGACCCCAAGTAGGAGAGTCCACCTCCCGACGGCATG 150

  scaffold85|si      63871 GACTCCCCAACATGGAAGTTCAGAACCCCAAATAAAGAGAGCACTCTTTT 63920
                                                           i  -              
  scaffold256|s        151 GACTCCCCAACATGGAAGTTCAGAACCCCAAACAA-GAGAGCACTCTTTT 199

  scaffold85|si      63921 GGAAGATCTAAACATCTTTCAGAAGGGTATAGACATACCATATTGTGTAG 63970
                                  i                                          
  scaffold256|s        200 GGAAGATTTAAACATCTTTCAGAAGGGTATAGACATACCATATTGTGTAG 249

  scaffold85|si      63971 AAGTCTACACAATGTTCGTTTGCATC--TTGGACTGGAGTGCAGTTCCAC 64018
                                                     --                      
  scaffold256|s        250 AAGTCTACACAATGTTCGTTTGCATCGTTTGGACTGGAGTGCAGTTCCAC 299

  scaffold85|si      64019 TGCCTTTCCATCCTCACAATAGCACAAAATATAGCTCATAAAATCAATTC 64068
                                                                             
  scaffold256|s        300 TGCCTTTCCATCCTCACAATAGCACAAAATATAGCTCATAAAATCAATTC 349

  scaffold85|si      64069 TTCGACACCTGTCGAAACTACC-ATAATTT-CGC-TGATATTTTTACCGA 64115
                                                 -       -   -          vv   
  scaffold256|s        350 TTCGACACCTGTCGAAACTACCTATAATTTTCGCGTGATATTTTTTACGA 399

  scaffold85|si      64116 CGATTTTCGGCTCAGGTCACTATCTATAGATAACCGTGGTGCGAC---GC 64162
                                  i                                     ---  
  scaffold256|s        400 CGATTTTTGGCTCAGGTCACTATCTATAGATAACCGTGGTGCGACCTTGC 449

  scaffold85|si      64163 ACTGCAAAGCCATCGACATCCAAACCTTCCGACACAAGGTACGCTAACAA 64212
                           i vi vii                           i              
  scaffold256|s        450 GCAACCGGGCCATCGACATCCAAACCTTCCGACACGAGGTACGCTAACAA 499

  scaffold85|si      64213 TTTTT-ATCGCGAGCG-CAATTTTAACTTTT-GCACCAGCGATACGTTTT 64259
                                -          -              -                  
  scaffold256|s        500 TTTTTTATCGCGAGCGGCAATTTTAACTTTTCGCACCAGCGATACGTTTT 549

  scaffold85|si      64260 T--GAACGATCGACGATTTATCCAAAATCAGCTACGCGATCGACGAATTC 64307
                            -- v               i                             
  scaffold256|s        550 TTTGCACGATCGACGATTTACCCAAAATCAGCTACGCGATCGACGAATTC 599

  scaffold85|si      64308 CTACGGTTTCGCGATC--ACGAGCTCTCCAAAATAATCCCGCGATCAGCG 64355
                                           --                                
  scaffold256|s        600 CTACGGTTTCGCGATCTCACGAGCTCTCCAAAATAATCCCGCGATCAGCG 649

  scaffold85|si      64356 AGCATCAGCGATAAACT-CGGACGATCGACTTCTGCGATCGGGATTCCTA 64404
                                            -  ii                            
  scaffold256|s        650 AGCATCAGCGATAAACTTCGAGCGATCGACTTCTGCGATCGGGATTCCTA 699

  scaffold85|si      64405 CGAGTCGGATTAATTTCGTGATCGAGAATTCTCGC----TACCTTGGAGC 64450
                                                 i            ----           
  scaffold256|s        700 CGAGTCGGATTAATTTCGTGATTGAGAATTCTCGCGAAATACCTTGGAGC 749

  scaffold85|si      64451 AAGACTTTCAAGAAATAAAAGCCGACGAAGAAAAATTTAAAAATAAAAAA 64500
                                                                             
  scaffold256|s        750 AAGACTTTCAAGAAATAAAAGCCGACGAAGAAAAATTTAAAAATAAAAAA 799

  scaffold85|si      64501 -------ATAAAAATTCTTTTTCGAGCTAACCTCAACAGGGCACCCAAGA 64543
                           ------- v            -                            
  scaffold256|s        800 TAAAAAAAAAAAAATTCTTTT-CGAGCTAACCTCAACAGGGCACCCAAGA 848

  scaffold85|si      64544 CCTTCTTCAAGGCCTTGTTTTATAATAC---CTTGGCAAGGCAATCAAGA 64590
                                                       ---      i            
  scaffold256|s        849 CCTTCTTCAAGGCCTTGTTTTATAATACGCCCTTGGCGAGGCAATCAAGA 898

  scaffold85|si      64591 GGATGTCGACCAGCAAATCAAGCCCAGAAGGACTCAAGCCACAGGAGTGT 64640
                                   v                                         
  scaffold256|s        899 GGATGTCGCCCAGCAAATCAAGCCCAGAAGGACTCAAGCCACAGGAGTGT 948

  scaffold85|si      64641 GAACGGAGTTCAGGGAGGTCCAAACCACCCATTTCCTACATTCCCACTGC 64690
                                                  i                          
  scaffold256|s        949 GAACGGAGTTCAGGGAGGTCCAAGCCACCCATTTCCTACATTCCCACTGC 998

  scaffold85|si      64691 CATGGACACCCGAAGGTAATCAACAAAATCAAGGTCTCCAACAAAATGAC 64740
                                                                             
  scaffold256|s        999 CATGGACACCCGAAGGTAATCAACAAAATCAAGGTCTCCAACAAAATGAC 1048

  scaffold85|si      64741 CTTGTCTGTCACCGTCTTCGATGAGGGAAGTCCTGAACAGTTCCTCAACC 64790
                                             i                               
  scaffold256|s       1049 CTTGTCTGTCACCGTCTTTGATGAGGGAAGTCCTGAACAGTTCCTCAACC 1098

  scaffold85|si      64791 ATGTCCAGACCTCGATGGAAATAATTTCCCAGAGAGGCTTAGACACGGAC 64840
                                                                             
  scaffold256|s       1099 ATGTCCAGACCTCGATGGAAATAATTTCCCAGAGAGGCTTAGACACGGAC 1148

  scaffold85|si      64841 T-ACGGGAAGCCTGTAAGGCAGATGCAAAGGCTGAGGCAAAACTGACTGC 64889
                            -                                                
  scaffold256|s       1149 TCACGGGAAGCCTGTAAGGCAGATGCAAAGGCTGAGGCAAAACTGACTGC 1198

  scaffold85|si      64890 GGCCACTGCGCCAAAGCCAAGTTCAAA-GAGACGGATGAAAATTCTCCGT 64938
                                                      -                 i    
  scaffold256|s       1199 GGCCACTGCGCCAAAGCCAAGTTCAAAGGAGACGGATGAAAATTCCCCGT 1248

  scaffold85|si      64939 CCTCCAGTCGTGGAACAAAGCAACTGCTGCTAAAATCCACACCAGCGAGG 64988
                                                                        i    
  scaffold256|s       1249 CCTCCAGTCGTGGAACAAAGCAACTGCTGCTAAAATCCACACCAGTGAGG 1298

  scaffold85|si      64989 CCCTAGTGTCCGCTGG-CAAGCGATCTTCCTGCAGTACTCCACTCAATTG 65037
                                           -                                 
  scaffold256|s       1299 CCCTAGTGTCCGCTGGCCAAGCGATCTTCCTGCAGTACTCCACTCAATTG 1348

  scaffold85|si      65038 TC-GAGACTGCCCGTCG-CCCTGGACCACCATCGTTGGGGAGCAAATCAA 65085
                             -              -  i                             
  scaffold256|s       1349 TCGGAGACTGCCCGTCGTCCTTGGACCACCATCGTTGGGGAGCAAATCAA 1398

  scaffold85|si      65086 TTGCGAACCCTGGACCGATGTGTATGGGACAGAGCATCCCAC-AAACGTC 65134
                                                         v           -     i 
  scaffold256|s       1399 TTGCGAACCCTGGACCGATGTGTATGGGACTGAGCATCCCACAAAACGCC 1448

  scaffold85|si      65135 CGGCATCTTGGACCTCCTTTCAGGAATGTGTC------CACCTGCAGACC 65178
                                                    i      ------            
  scaffold256|s       1449 CGGCATCTTGGACCTCCTTTCAGGAGTGTGTCCAGTTGCACCTGCAGACC 1498

  scaffold85|si      65179 GTCTTCAGGACGGATGCAGC-GAGCAAGAACGCTTCTACATCAGCAATGG 65227
                                               -           i                 
  scaffold256|s       1499 GTCTTCAGGACGGATGCAGCGGAGCAAGAACGTTTCTACATCAGCAATGG 1548

  scaffold85|si      65228 GCTGAAGAAACCAAACAGGGTACCCACCAGGGACTTTGTGCAGAGGATCC 65277
                                                                             
  scaffold256|s       1549 GCTGAAGAAACCAAACAGGGTACCCACCAGGGACTTTGTGCAGAGGATCC 1598

  scaffold85|si      65278 AGCGCTTTAACGGGTATGTGGAACTCTTGCCGTGCCTGTTTTACTCTTCC 65327
                                i                                            
  scaffold256|s       1599 AGCGCCTTAACGGGTATGTGGAACTCTTGCCGTGCCTGTTTTACTCTTCC 1648

  scaffold85|si      65328 AAGGCTGCAAAGTCTACGAAAGTATGC-GGCCATTTGATGATGCCGACTT 65376
                                                      -                      
  scaffold256|s       1649 AAGGCTGCAAAGTCTACGAAAGTATGCGGGCCATTTGATGATGCCGACTT 1698

  scaffold85|si      65377 GGCAAGCCACATCCTCAGGATGGTTCCTAGGAACTGGCAGGACCAATATG 65426
                                                                             
  scaffold256|s       1699 GGCAAGCCACATCCTCAGGATGGTTCCTAGGAACTGGCAGGACCAATATG 1748

  scaffold85|si      65427 AGCTCAGTGGAGCTTTGGTGCCACAGAGTGTCAGGGAACTTCTC-GGTCC 65475
                                              i                        -i    
  scaffold256|s       1749 AGCTCAGTGGAGCTTTGGTACCACAGAGTGTCAGGGAACTTCTCAAGTCC 1798

  scaffold85|si      65476 TTGAACGCATCGAGAAGGCCTACCCCACCGAGAAGGTTGGAGAAGGACCC 65525
                                                                             
  scaffold256|s       1799 TTGAACGCATCGAGAAGGCCTACCCCACCGAGAAGGTTGGAGAAGGACCC 1848

  scaffold85|si      65526 AAGACCGTAGCCAAGGCTAACGACTCATCTAGGAAGAAGATGGTCTC-TT 65574
                                                                          -  
  scaffold256|s       1849 AAGACCGTAGCCAAGGCTAACGACTCATCTAGGAAGAAGATGGTCTCTTT 1898

  scaffold85|si      65575 TAGTGACCGGATTCGAAGAAACGCCGCACAGAGAAGTACTGTTCTCTCTG 65624
                                                                             
  scaffold256|s       1899 TAGTGACCGGATTCGAAGAAACGCCGCACAGAGAAGTACTGTTCTCTCTG 1948

  scaffold85|si      65625 CAAGAAACAT--GGGCGCACATACCACCCACAACACCGGATTGCCGGAAG 65672
                                     --                                      
  scaffold256|s       1949 CAAGAAACATGGGGGCGCACATACCACCCACAACACCGGATTGCCGGAAG 1998

  scaffold85|si      65673 TATGACTCAATGGGACCCC-AAGTC--GCTTCAA--GGAGAAAACCAAAT 65717
                                              -     --       --              
  scaffold256|s       1999 TATGACTCAATGGGACCCCGAAGTCAAGCTTCAAGGGGAGAAAACCAAAT 2048

  scaffold85|si      65718 GGAAACTCTCGTGGACTAGAGAGACCTGCTCGAGGAGGAAGTAGCTATGC 65767
                                                                             
  scaffold256|s       2049 GGAAACTCTCGTGGACTAGAGAGACCTGCTCGAGGAGGAAGTAGCTATGC 2098

  scaffold85|si      65768 GCAGCTATCCGCTAAAATCGACAAACTTACCAAGTCCAACAAGAAAATGA 65817
                                                                             
  scaffold256|s       2099 GCAGCTATCCGCTAAAATCGACAAACTTACCAAGTCCAACAAGAAAATGA 2148

  scaffold85|si      65818 AACGCCGCTATCGGAAAAAAGAAGCGTAAGCATCACGAAATGAGCGACAG 65867
                               -         -                                   
  scaffold256|s       2149 AACG-CGCTATCGG-AAAAAGAAGCGTAAGCATCACGAAATGAGCGACAG 2196

  scaffold85|si      65868 TGATGATTCAGACTCATCTTGAGATGATGGGTTGGGGAGTACTAAGAAAT 65917
                                                                             
  scaffold256|s       2197 TGATGATTCAGACTCATCTTGAGATGATGGGTTGGGGAGTACTAAGAAAT 2246

  scaffold85|si      65918 TGTGTAGTAAAATCGATTGTAATGAAATGATTAACACTTATCTTAGTCCC 65967
                                                                            v
  scaffold256|s       2247 TGTGTAGTAAAATCGATTGTAATGAAATGATTAACACTTATCTTAGTCCG 2296

  scaffold85|si      65968 ATTAAGACTT-CCCACGTGCCAACATAACATTTT-TGGTTCAAACAAGAC 66015
                                     -                       -               
  scaffold256|s       2297 ATTAAGACTTCCCCACGTGCCAACATAACATTTTCTGGTTCAAACAAGAC 2346

  scaffold85|si      66016 ATGTTCGAACCTGGCAGAAGACCTAGGAAATCTTCCAGTCAACCTTACAC 66065
                                                                             
  scaffold256|s       2347 ATGTTCGAACCTGGCAGAAGACCTAGGAAATCTTCCAGTCAACCTTACAC 2396

  scaffold85|si      66066 AGAGTGAAACAATAACCTAATTGTCGGACCCTCAACTGTCGGGTGACCTT 66115
                                            v             -v                 
  scaffold256|s       2397 AGAGTGAAACAATAACCGAATTGTCGGACCC-GAACTGTCGGGTGACCTT 2445

  scaffold85|si      66116 TTCAATAGTGTGAACCCCTTCGACAGGTAAAGAAGGGCAGGTCACTACTG 66165
                                             i i                             
  scaffold256|s       2446 TTCAATAGTGTGAACCCCCTTGACAGGTAAAGAAGGGCAGGTCACTACTG 2495

  scaffold85|si      66166 TAGTAGCACAAGCACGCTATAAAGCGACTGAAAATCCAGCCCGTAAGAAT 66215
                                                                             
  scaffold256|s       2496 TAGTAGCACAAGCACGCTATAAAGCGACTGAAAATCCAGCCCGTAAGAAT 2545

  scaffold85|si      66216 ATC-AACAC-CTACAGGGCGCTGTATCAGTAACACAGTCATCA-GATCCT 66262
                              -     -          ii   i                 -      
  scaffold256|s       2546 ATCGAACACTCTACAGGGCGTCGTACCAGTAACACAGTCATCAGGATCCT 2595

  scaffold85|si      66263 ACTAGACAGTGGATCTGATGGTGATCTCCTGTTCCATGCAAAAGGAACGG 66312
                                                                             
  scaffold256|s       2596 ACTAGACAGTGGATCTGATGGTGATCTCCTGTTCCATGCAAAAGGAACGG 2645

  scaffold85|si      66313 AGAAACGCTTT-CCTACTTGACTAGGCAGGTGCCAAAGTCTTGGCGCACG 66361
                                      -                                      
  scaffold256|s       2646 AGAAACGCTTTCCCTACTTGACTAGGCAGGTGCCAAAGTCTTGGCGCACG 2695

  scaffold85|si      66362 CCGAATGGGAGTTTTCTAACC-AAGGAAGGAGCAAAGTCAACTTAAAGTT 66410
                           i          i  i      -           i                
  scaffold256|s       2696 TCGAATGGGAGCTTCCTAACCAAAGGAAGGAGCGAAGTCAACTTAAAGTT 2745

  scaffold85|si      66411 CTTTGAGTATTC-AACAGTAAAGAGTACACAGTGACT-CTGACGTGAGTA 66458
                                       -        i               -       -    
  scaffold256|s       2746 CTTTGAGTATTCGAACAGTAAGGAGTACACAGTGACTCCTGACGT-AGTA 2794

  scaffold85|si      66459 GAGTATGATAAGAAAAAGATGGCTAA--CAGCG-TCGACCTCATTC-TGG 66504
                                                     --     -            -   
  scaffold256|s       2795 GAGTATGATAAGAAAAAGATGGCTAAGCCAGCGTTCGACCTCATTCTTGG 2844

  scaffold85|si      66505 ATGTCAAACCATGAAAGAGCTCGGAATTGTTCTAGATTTTC-AACAAAAG 66553
                                                                    -        
  scaffold256|s       2845 ATGTCAAACCATGAAAGAGCTCGGAATTGTTCTAGATTTTCGAACAAAAG 2894

  scaffold85|si      66554 AAATAACCATTGATCACATCATTTTGCCAATGAGAGACATCAATAGTCTG 66603
                                                                             
  scaffold256|s       2895 AAATAACCATTGATCACATCATTTTGCCAATGAGAGACATCAATAGTCTG 2944

  scaffold85|si      66604 ACCTCATCAAACTT-GATAAAGCCTGGGCTGTTAACAACAGCATGGCAAA 66652
                                         -                                   
  scaffold256|s       2945 ACCTCATCAAACTTGGATAAAGCCTGGGCTGTTAACAACAGCATGGCAAA 2994

  scaffold85|si      66653 TGAACC-CAAAGTACGCAGAGGGAAACACAGCGGGTAGTTAAAATCCTAG 66701
                                 -            iii vi                         
  scaffold256|s       2995 TGAACCGCAAAGTACGCAGGAAGCGACACAGCGGGTAGTTAAAATCCTAG 3044

  scaffold85|si      66702 ATGCAAATTATAAAAGGCAGACCTCCAATCAATT-TTAGCACCAATTGTA 66750
                                                             -               
  scaffold256|s       3045 ATGCAAATTATAAAAGGCAGACCTCCAATCAATTGTTAGCACCAATTGTA 3094

  scaffold85|si      66751 CTCACCCAAGTCTCCAAGACCAAAACTC 66778
                                 i                     
  scaffold256|s       3095 CTCACCTAAGTCTCCAAGACCAAAACTC 3122

Matrix = 20p45g.matrix
Kimura (with divCpGMod) = 1.55
Transitions / transversions = 3.08 (40/13)
Gap_init rate = 0.02 (55 / 3053), avg. gap size = 1.45 (80 / 55)


597 18.78 4.61 1.92 scaffold85|size492450 68120 68271 (423538) scaffold159|size508292_(dbseq-nr_285)_[493904,500360]#LTR/Gypsy 5891 6046 (411) m_b1543s001i6 192589

  scaffold85|si      68120 TCTTTTCCCCTCCCCGC----CTCATAGCTGCAG-GGTTTAATTTTTCGT 68164
                                 ii     i   ----i  v ---  v  -     vv        
  scaffold159|s       5891 TCTTTTTTCCTCCTCGCGGTTTTCTT---TGAAGAGGTTTTCTTTTTCGT 5937

  scaffold85|si      68165 GCGCAGTGACACCTTATCACTCCATTTGTGGGGCGGTGAGACATGAGCCA 68214
                            v   v            i       i      vv v v           
  scaffold159|s       5938 GAGCATTGACACCTTATCGCTCCATTCGTGGGGGCGAGTGACATGAGCCA 5987

  scaffold85|si      68215 AGGATTCCTATTGGTACCCCTGACCCAGCCAGGCCCCACTTTCAGG--CC 68262
                                v    i      i        vv  v  v    vvvv    --  
  scaffold159|s       5988 AGGATACCTACTGGTACTCCTGACCCTTCCTGGGCCCAAGGACAGGTCCC 6037

  scaffold85|si      68263 ATGGGTACA 68271
                            v       
  scaffold159|s       6038 AGGGGTACA 6046

Matrix = 20p45g.matrix
Kimura (with divCpGMod) = 20.07
Transitions / transversions = 0.40 (8/20)
Gap_init rate = 0.04 (6 / 151), avg. gap size = 1.67 (10 / 6)

3062 14.17 3.09 0.38 scaffold85|size492450 68150 68666 (423143) scaffold61|size850897_(dbseq-nr_469)_[557107,562633]#LTR/Gypsy 4997 5527 (0) m_b1543s001i7 192589

  scaffold85|si      68150 GGTTTAAT-TTTTCGTGCGCAGTGACACCTTATCACTCCATTTGTGGGGC 68198
                                v  -        i   v            i       i      v
  scaffold61|si       4997 GGTTTTATATTTTCGTGTGCATTGACACCTTATCGCTCCATTCGTGGGGG 5046

  scaffold85|si      68199 GGTGAGACATGAGCCAAGGATTCCTATTGGTACCCCTGACCCAGCCAGGC 68248
                           v v v                v    i                i      
  scaffold61|si       5047 CGAGTGACATGAGCCAAGGATACCTACTGGTACCCCTGACCCAACCAGGC 5096

  scaffold85|si      68249 CCCACTTTCAGGCCATGGGTACAT-TACTTTCCCCACT-AAGAGGG-AAG 68295
                               i          ii  i   v-    v i      -       -   
  scaffold61|si       5097 CCCATTTTCAGGCCACAGGCACAAATACTATTCCCACTGAAGAGGGGAAG 5146

  scaffold85|si      68296 TATGTAAAAACCCAACTCTTTGCTTTCTTAGAAGAA-TATATTTGAGGTA 68344
                              ii iv iii      v vi i    i    i  -           v 
  scaffold61|si       5147 TATACAGCAGTTCAACTCATGACCTTCTCAGAAAAAATATATTTGAGGAA 5196

  scaffold85|si      68345 CACACTTGGCAGGTATGCACCACAGAAACAATGATTCAAGTAAAGCAGTT 68394
                             i  i          iv   v            v i             
  scaffold61|si       5197 CATACCTGGCAGGTATAAACCTCAGAAACAATGAGTTAAGTAAAGCAGTT 5246

  scaffold85|si      68395 GACAGGGTTCAACTGCTCAACTGAAGAGCCTGAAAGTGTGATATTTTCTC 68444
                               i vi           -                       i      
  scaffold61|si       5247 GACAAGTCTCAACTGCTCA-CTGAAGAGCCTGAAAGTGTGATACTTTCTC 5295

  scaffold85|si      68445 AACTGACAAAATTGCAGTATGAGAGCTGCTCTGTAAATATTGGTCACACT 68494
                                i    v       i        v               v      
  scaffold61|si       5296 AACTGGCAAATTTGCAGTGTGAGAGCTTCTCTGTAAATATTGGACACACT 5345

  scaffold85|si      68495 AGCCTC-AATATATTACATGTCAATTAC---------ATGGTAATTTTGA 68534
                                 -     vi   v   i      ---------       vv i  
  scaffold61|si       5346 AGCCTCCAATATTCTACTTGTTAATTACATGATTTACATGGTAAAATCGA 5395

  scaffold85|si      68535 GAGGACCACCATTGGGCAGTCCTCATTTGTTGATCATTTCAATAGCTCAT 68584
                                i       i    i         v                     
  scaffold61|si       5396 GAGGATCACCATTAGGCAATCCTCATTTCTTGATCATTTCAATAGCTCAT 5445

  scaffold85|si      68585 AAAATTAATTTCCATTCAGCTGGAACACCTGTTTCCTACTTA-TCATCTA 68633
                               v    i    v   i         i -   i      v- i i   
  scaffold61|si       5446 AAAAATAATCTCCAATCAACTGGAACACTT-TTTTCTACTTCTTTACCTA 5494

  scaffold85|si      68634 CAACTACTTTTTGACTACTTCCCGCTTAGGTCA 68666
                            i i       i          v          
  scaffold61|si       5495 CGATTACTTTTCGACTACTTCCGGCTTAGGTCA 5527

Matrix = 20p45g.matrix
Kimura (with divCpGMod) = 14.75
Transitions / transversions = 1.52 (44/29)
Gap_init rate = 0.02 (10 / 516), avg. gap size = 1.80 (18 / 10)


1011 23.49 12.95 8.46 scaffold85|size492450 68700 69085 (422724) rnd-5_family-3985#Unknown 8 409 (34) m_b1543s001i8 192590

  scaffold85|si      68700 TCCGTCTAACAGGCTAAGTGCACCCAAGTGAACATGAGTAATGCCGAAAT 68749
                                 ii  vv v    ii     i       vi    v    v i   
  rnd-5_family-          8 TCCGTCCGACCCGGTAAGCACACCCGAGTGAACCCGAGTCATGCAGGAAT 57

  scaffold85|si      68750 GCACTCAAAGGCACCTGGGTACTCTGGTGTTTGTACCCAAGTAAAAAAAT 68799
                            v  i i iv     i    ?   -     viii        --------
  rnd-5_family-         58 GAACCCGAGCGCACCCGGGTNCTC-GGTGTGCACACCCAAGT-------- 98

  scaffold85|si      68800 GCCCCTGAGTGTACCTGGGTTTGCTACTTTACTTGGTTGCACATACCCAA 68849
                             v  i i   i  i iv  ----------   i  v v i iv    i 
  rnd-5_family-         99 GCACCCGGGTGCACTTATGT----------ACTCGGGTTCGCGAACCCGA 138

  scaffold85|si      68850 GTAAAAA--------------CAC-----ACACCCGAGTGCACCAGGATG 68880
                                  --------------   -----i              v  i  
  rnd-5_family-        139 GTAAAAAAGCGCACCCGAGTGCACCGAGTGCACCCGAGTGCACCCGGGTG 188

  scaffold85|si      68881 AGCTTCTTTACTCTGGTGTGCGCACCCGAGT------------------- 68911
                           v     v      v    i            -------------------
  rnd-5_family-        189 CGCTTCATTACTCGGGTGCGCGCACCCGAGTAAAAAAGCAAACCCGAGTG 238

  scaffold85|si      68912 ----------GCGTAGCCTAGCATATTTTCCCAACACTAGGCACAGAAAG 68951
                           ----------  i   i            i -------------      
  rnd-5_family-        239 AGAAATGATTGCATAGTCTAGCATATTTTTC-------------AGAAAG 275

  scaffold85|si      68952 TATTCCTAAAGATGTTATGAGAAAATGATGTCTAATATGCTGGTAAGTGG 69001
                            v i ?  vv   i   ii      v   v      vi    v  -v vv
  rnd-5_family-        276 TCTCCNTACCGATATTACAAGAAAAAGATTTCTAATTCGCTGTTA-TTTT 324

  scaffold85|si      69002 ATTCCGAG-AGAGTTAGCCAACCATTGGGATTCAAACATGGCCAAAAGAA 69050
                              ii   - i i      vi  i   ii vi      i i         
  rnd-5_family-        325 ATTTTGAGGAAAATTAGCCTGCCGTTGAAAGCCAAACACGACCAAAAGAA 374

  scaffold85|si      69051 CTTGATGCCGACATTTCAG-AAACTTGGTGTGTGCA 69085
                           v v  i           i -i   ii  -   i   
  rnd-5_family-        375 ATAGACGCCGACATTTCGGCGAACCCGG-GTGCGCA 409

Matrix = 20p45g.matrix
Kimura (with divCpGMod) = 21.79
Transitions / transversions = 1.59 (51/32)
Gap_init rate = 0.10 (40 / 385), avg. gap size = 2.10 (84 / 40)


291 25.58 2.27 2.27 scaffold85|size492450 69097 69184 (422625) genome_1_17335#DNA 667 754 (49) m_b1543s001i9 192591

  scaffold85|si      69097 AGTGCAGCCAAGTCATGCCA--AAGCAAACCTGAGCATGCCCAAGTCAGA 69144
                               v i        iv vi-- v  i   --i  i v v       i  
  genome_1_1733        667 AGTGAAACCAAGTCACTCGGTTACGCGAAC--AAGTAAGGCCAAGTCGGA 714

  scaffold85|si      69145 GAAATGGACTCATTTCAGAATTTTCCATATCCCCAAACAC 69184
                               i     v    iii        v      v  ii  
  genome_1_1733        715 GAAACGGACTAATTTTGAAATTTTCCTTATCCCGAAGTAC 754

Matrix = 20p45g.matrix
Kimura (with divCpGMod) = 26.96
Transitions / transversions = 1.44 (13/9)
Gap_init rate = 0.03 (3 / 87), avg. gap size = 1.33 (4 / 3)


604 2.33 8.14 0.00 scaffold85|size492450 73260 73345 (418464) rnd-1_family-156#Unknown 636 728 (232) m_b1543s001i10 192592

  scaffold85|si      73260 TATGGTAGAGATATAAACATTACCCTCTAG--TAGGTATTACATATA--G 73305
                             ?               i           --               -- 
  rnd-1_family-        636 TANGGTAGAGATATAAACGTTACCCTCTAGAGTAGGTATTACATATATAG 685

  scaffold85|si      73306 AAAAA-AATACTAGGGTCTAGACTACTCCCTAGCT--AGTTCT 73345
                                -                           i --      
  rnd-1_family-        686 AAAAAGAATACTAGGGTCTAGACTACTCCCTAGTTGAAGTTCT 728

Matrix = 20p45g.matrix
Kimura (with divCpGMod) = 1.31
Transitions / transversions = 1.00 (2/0)
Gap_init rate = 0.05 (4 / 85), avg. gap size = 1.75 (7 / 4)


440 17.86 0.00 0.00 scaffold85|size492450 73338 73421 (418388) C genome_10_6249#DNA (187) 402 319 m_b1543s001i11 192593

  scaffold85|si      73338 CTAGTTCTGAGACTAGTTAGGCCTAAAACCAGTACTCCTGACCCCATAAA 73387
                                   i  v   vi              i v  vv         v  
C genome_10_624        402 CTAGTTCTAAGCCTATCTAGGCCTAAAACCAATTCTAGTGACCCCATTAA 353

  scaffold85|si      73388 GGGAAGAGTCAGATTAAAATGACCGAGCGATCCC 73421
                                 vv   v   v         vv       
C genome_10_624        352 GGGAAGCTTCACATTCAAATGACCGCTCGATCCC 319

Matrix = 20p45g.matrix
Kimura (with divCpGMod) = 20.47
Transitions / transversions = 0.25 (3/12)
Gap_init rate = 0.00 (0 / 83), avg. gap size = 0.0 (0 / 0)


301 28.42 0.00 1.05 scaffold85|size492450 73352 73447 (418362) C rnd-1_family-58#Unknown (277) 389 295 m_b1543s001i12 192594

  scaffold85|si      73352 AGTTAGGCCTAAAACCAGTACTCCTGACCCCATAAAGGGAAGAGTCAGAT 73401
                             i  v        vi-   i  v       vv i   vvviv?      
C rnd-1_family-        389 AGCTACGCCTAAAAAT-GTATTCGTGACCCCCAAGAGGTCTATNTCAGAT 341

  scaffold85|si      73402 TAAAATGACCGAGCGATCCCGTTGAAGTTCTCGTCTCACAAGTTAA 73447
                                     iv i  i   vi     ii   i i? vv     i 
C rnd-1_family-        340 TAAAATGACCACGTGACCCCCCTGAAGCCCTCATTNCCAAAGTTGA 295

Matrix = 20p45g.matrix
Kimura (with divCpGMod) = 37.27
Transitions / transversions = 1.08 (14/13)
Gap_init rate = 0.01 (1 / 95), avg. gap size = 1.00 (1 / 1)


1653 4.50 1.00 0.00 scaffold85|size492450 73418 73617 (418192) rnd-1_family-51#Unknown 86 287 (389) m_b1543s001i13 192595

  scaffold85|si      73418 TCCC--GTTGAAGTTCTCGTCTCACAAGTTAACTCAAGCTTTCAAGTCAT 73465
                               --               i                            
  rnd-1_family-         86 TCCCTAGTTGAAGTTCTCGTCCCACAAGTTAACTCAAGCTTTCAAGTCAT 135

  scaffold85|si      73466 TTTCGTTGATTATGACAAGGTGACAGCTGGAATTGCGCCAGGTTCAAAGA 73515
                              ?                  i                      v    
  rnd-1_family-        136 TTTNGTTGATTATGACAAGGTGGCAGCTGGAATTGCGCCAGGTTCCAAGA 185

  scaffold85|si      73516 CGGGCATAGGTTTTTATGTGGAATGAATAGTTTTAGGGTGACGTCAGGTT 73565
                                                                 i  v    i  v
  rnd-1_family-        186 CGGGCATAGGTTTTTATGTGGAATGAATAGTTTTAGGGCGAGGTCAAGTA 235

  scaffold85|si      73566 TCTATCCCAACAGTTTTGCAAGATATAGAAATATTGCTCAAGTTTGTTCT 73615
                           i                                    i            
  rnd-1_family-        236 CCTATCCCAACAGTTTTGCAAGATATAGAAATATTGCCCAAGTTTGTTCT 285

  scaffold85|si      73616 GA 73617
                             
  rnd-1_family-        286 GA 287

Matrix = 20p45g.matrix
Kimura (with divCpGMod) = 4.20
Transitions / transversions = 2.00 (6/3)
Gap_init rate = 0.01 (1 / 199), avg. gap size = 2.00 (2 / 1)


509 20.75 0.94 0.00 scaffold85|size492450 73618 73723 (418086) C genome_10_6249#DNA (278) 311 205 m_b1543s001i14 192593

  scaffold85|si      73618 GGGTGAGGAGGAGTTGCATTCAATCAGTCATATTTGAATTCGCAACAGCT 73667
                                         i  iiv viv     v v  i              i
C genome_10_624        311 GGGTGAGGAGGAGTCGCGCGCTGGCAGTCTTTTTCGAATTCGCAACAGCC 262

  scaffold85|si      73668 CGGATAATATGCGAGTTCA-CGCTACTCATAAATTGACCAGACTGGTTGC 73716
                            i     v   v   v   -    vvv  v        v        v  
C genome_10_624        261 CAGATAAGATGAGAGGTCATCGCTTAGCAAAAATTGACAAGACTGGTAGC 212

  scaffold85|si      73717 AGAGCAG 73723
                           i      
C genome_10_624        211 GGAGCAG 205

Matrix = 20p45g.matrix
Kimura (with divCpGMod) = 18.71
Transitions / transversions = 0.57 (8/14)
Gap_init rate = 0.01 (1 / 105), avg. gap size = 1.00 (1 / 1)


1097 12.15 1.62 2.17 scaffold85|size492450 73725 73909 (417900) rnd-1_family-22#Unknown 346 529 (322) m_b1543s001i15 192596

  scaffold85|si      73725 CCCCAAAACATGGGAGAGGTCGTGGAGCAGCCCGTTGACGAATATGGTCT 73774
                                i i        v i   i   i      -              v 
  rnd-1_family-        346 CCCCAGAGCATGGGAGTGATCGCGGAACAGCCC-TTGACGAATATGGTAT 394

  scaffold85|si      73775 --TGATCAGCCTCATGATCGCTTTCTCTA-TTAAAACTATCGGGATTGTG 73821
                           --v               ? ?        -     i v    v   i --
  rnd-1_family-        395 ACAGATCAGCCTCATGATNGNTTTCTCTATTTAAAGCGATCGTGATCG-- 442

  scaffold85|si      73822 TTTTTTTATCTGGAATGAATTGTTGTAGGGTGAGCTGAAGTACCTATCCC 73871
                           -        vv         i         i   v               
  rnd-1_family-        443 -TTTTTTATGGGGAATGAATCGTTGTAGGGCGAGGTGAAGTACCTATCCC 491

  scaffold85|si      73872 AACAGTTTTGCAAGAATGAGGAATATTCCCAAAGTTTG 73909
                                        v v i         v  v       
  rnd-1_family-        492 AACAGTTTTGCAATATTAAGGAATATTGCCCAAGTTTG 529

Matrix = 20p45g.matrix
Kimura (with divCpGMod) = 11.06
Transitions / transversions = 0.83 (10/12)
Gap_init rate = 0.03 (6 / 184), avg. gap size = 1.17 (7 / 6)

574 13.63 4.50 0.87 scaffold85|size492450 73824 73934 (417875) rnd-1_family-233#Unknown 104 218 (0) m_b1543s001i16 192596

  scaffold85|si      73824 TTTTTATCTGGAATGAATTGTTGTAGGGTGAGCTGAAGTACCTATCCCAA 73873
                                  v          v   v         v v               
  rnd-1_family-        104 TTTTTATGTGGAATGAATAGTTTTAGGGTGAGGTCAAGTACCTATCCCAA 153

  scaffold85|si      73874 CAGTTTTGCAAGAATGAGGAATATTCCCAAAGTTTGATTCTCATGGTGA- 73922
                                        vv   i      v  v       -   iv v vv  -
  rnd-1_family-        154 CAGTTTTGCAAGATAGAGAAATATTGCCCAAGTTTG-TTCCGAAGCGGAA 202

  scaffold85|si      73923 ----GGAGGAGTCGCG 73934
                           ----            
  rnd-1_family-        203 GATGGGAGGAGTCGCG 218

Matrix = 20p45g.matrix
Kimura (with divCpGMod) = 14.18
Transitions / transversions = 0.15 (2/13)
Gap_init rate = 0.03 (3 / 110), avg. gap size = 2.00 (6 / 3)


486 15.38 9.52 0.88 scaffold85|size492450 73905 74009 (417800) C genome_10_6249#DNA (261) 328 215 m_b1543s001i17 192597

  scaffold85|si      73905 GTTTGATTCTCAT-----GGTGAGGAGGAGTCGCGTGCAAGTAGTCGTTT 73949
                            i i   i i   -----                 i  vi i    -   
C genome_10_624        328 GCTCGATCCCCATTCACGGGTGAGGAGGAGTCGCGCGCTGGCAGTC-TTT 280

  scaffold85|si      73950 TTCGATTTCGCAAAGGTAAAGATAATAT--GGGGTCATCGC--AGC-AAA 73994
                                v       vi ivv      v  -- i         --   -   
C genome_10_624        279 TTCGAATTCGCAACAGCCCAGATAAGATGAGAGGTCATCGCTTAGCAAAA 230

  scaffold85|si      73995 ATTGACAAGACTGGT 74009
                                          
C genome_10_624        229 ATTGACAAGACTGGT 215

Matrix = 20p45g.matrix
Kimura (with divCpGMod) = 15.19
Transitions / transversions = 1.67 (10/6)
Gap_init rate = 0.05 (5 / 104), avg. gap size = 2.20 (11 / 5)


521 5.80 1.45 0.00 scaffold85|size492450 74019 74087 (417722) rnd-1_family-257#Unknown 1 70 (41) m_b1543s001i18 192598

  scaffold85|si      74019 GCCCCAAGAACATGGGAATCTCTGAACAGCCCTTT-GACCAATACGGTCT 74067
                                ?     i        v v            -             v
  rnd-1_family-          1 GCCCCNAGAACGTGGGAATCGCGGAACAGCCCTTTCGACCAATACGGTCG 50

  scaffold85|si      74068 CGGATTAGCCTCATGATCGC 74087
                                               
  rnd-1_family-         51 CGGATTAGCCTCATGATCGC 70

Matrix = 20p45g.matrix
Kimura (with divCpGMod) = 4.72
Transitions / transversions = 0.33 (1/3)
Gap_init rate = 0.01 (1 / 68), avg. gap size = 1.00 (1 / 1)


514 14.14 5.05 0.00 scaffold85|size492450 74020 74118 (417691) C rnd-1_family-342#Unknown (0) 131 28 m_b1543s001i19 192599

  scaffold85|si      74020 CCCCAAGAACATGGGAATCTCTGAACAGCCCTTT-GACCAATACGGTCTC 74068
                               v     i        v v         ?  -       i     v 
C rnd-1_family-        131 CCCCCAGAACGTGGGAATCGCGGAACAGCCCNTTCGACCAATGCGGTCGC 82

  scaffold85|si      74069 GGATTAGCCTCATGATCGCATGT--TCTAGT--AACCCAACGTAACCGCC 74114
                                              v   --    i --  v   v   i i  vv
C rnd-1_family-         81 GGATTAGCCTCATGATCGCTTGTTCTCTAATTAAAACCATCGTGATCGAG 32

  scaffold85|si      74115 AAAG 74118
                               
C rnd-1_family-         31 AAAG 28

Matrix = 20p45g.matrix
Kimura (with divCpGMod) = 14.72
Transitions / transversions = 0.56 (5/9)
Gap_init rate = 0.03 (3 / 98), avg. gap size = 1.67 (5 / 3)


939 4.51 2.96 1.46 scaffold85|size492450 74122 74256 (417553) C rnd-5_family-4280#Unknown (1599) 163 27 m_b1543s001i20 192600

  scaffold85|si      74122 AGCACATTACGACACAAAACAGCAAGCAGCATTT-GCTGGACTTCCTTCC 74170
                            i  v                             -               
C rnd-5_family-        163 AACAAATTACGACACAAAACAGCAAGCAGCATTTTGCTGGACTTCCTTCC 114

  scaffold85|si      74171 ATAACCATTGGACTCTTTTCCAA-CTC-ACGTTAATT-TCTCGCTAAGTA 74217
                              v                   -   -        i-    --      
C rnd-5_family-        113 ATACCCATTGGACTCTTTTCCAATCTCCACGTTAATCGTCTC--TAAGTA 66

  scaffold85|si      74218 GAGAGAGATGTTTCTTTCCCTCCGTGGTTTGGGTGTTTC 74256
                            v ?          ?               v        
C rnd-5_family-         65 GCGNGAGATGTTTCNTTCCCTCCGTGGTTTTGGTGTTTC 27

Matrix = 20p45g.matrix
Kimura (with divCpGMod) = 4.00
Transitions / transversions = 0.50 (2/4)
Gap_init rate = 0.04 (6 / 134), avg. gap size = 1.00 (6 / 6)


1736 9.30 10.61 2.24 scaffold85|size492450 74267 74596 (417213) rnd-1_family-932#Unknown 8 364 (249) m_b1543s001i21 192601

  scaffold85|si      74267 TGTTGAGTGAATTGTCAAGAGAGGGTGCAAA-GCCAA----TCCATCAAC 74311
                                                v     v   -  i  ----         
  rnd-1_family-          8 TGTTGAGTGAATTGTCAAGAGCGGGTGAAAAAGCTAAAGAATCCATCAAC 57

  scaffold85|si      74312 AAA-----------ACTGAATGAATCCAGCGACG-TCTCACAATCACAAT 74349
                              -----------            - ii    -               
  rnd-1_family-         58 AAAGCACTTACGAAACTGAATGAATC-AATGACGGTCTCACAATCACAAT 106

  scaffold85|si      74350 CC-ATCCTTCCCACCAACTATCAT-ATAGTACAATGACAACACGATGATG 74397
                             -    i   -i      -  v -   ii i  iv ----i   i    
  rnd-1_family-        107 CCCATCCCTCC-GCCAACT-TCTTGATAACATAACTA----GCGACGATG 150

  scaffold85|si      74398 AATTGCCACACGTTGTCAAAGATTGAAACATTGGGGAGAACAGCACTGGT 74447
                                                             v           i   
  rnd-1_family-        151 AATTGCCACACGTTGTCAAAGATTGAAACATTGGCGAGAACAGCACCGGT 200

  scaffold85|si      74448 TTGAAGCGGT-----ATAAGAACGCATCG--TTTTGACAATCAAA-CCAA 74489
                              - v    -----  v           --              -  i 
  rnd-1_family-        201 TTG-ACCGGTTTGTAATTAGAACGCATCGTTTTTTGACAATCAAACCCGA 249

  scaffold85|si      74490 GCATTGATTCCATCAACATAGCGTCG-ATTTGACCACATACTCAC-GGAT 74537
                             v i     v       i  v    -                  -  i 
  rnd-1_family-        250 GCCTCGATTCAATCAACACAGGGTCGTATTTGACCACATACTCACGGGGT 299

  scaffold85|si      74538 AGAGACACTCCACTGTG--GCTTTGAGGATCAGGAGCCAAATAGAG--AG 74583
                                            -- vi                i  v    --  
  rnd-1_family-        300 AGAGACACTCCACTGTGTTGGCTTGAGGATCAGGAGCCGAAGAGAGAAAG 349

  scaffold85|si      74584 GACAAGTCG--ATCG 74596
                                    --    
  rnd-1_family-        350 GACAAGTCGTNATCG 364

Matrix = 20p45g.matrix
Kimura (with divCpGMod) = 8.07
Transitions / transversions = 1.50 (18/12)
Gap_init rate = 0.07 (22 / 329), avg. gap size = 1.95 (43 / 22)


1223 13.06 6.67 1.27 scaffold85|size492450 74674 74898 (416911) rnd-1_family-932#Unknown 356 592 (21) m_b1543s001i23 192601

  scaffold85|si      74674 TCCTGATCAAACAACACAAAACAAAGCAAACTT--CGGTATATGCCTGTC 74721
                             v ?   i                  i     -- v -i i   vii  
  rnd-1_family-        356 TCGTNATCGAACAACACAAAACAAAGCGAACTTACCTG-GTGTGCACATC 404

  scaffold85|si      74722 ATGCTCAGTGACTATCGATCAGAGATGTCAATGGACTCTGTTTGTTGCTC 74771
                               v       i                i         ?   ?    i 
  rnd-1_family-        405 ATGCGCAGTGACCATCGATCAGAGATGTCGATGGACTCTNTTTNTTGCCC 454

  scaffold85|si      74772 TTC-TGGAACTCAACTGTGCG---AAGACAAGCGGTTGTCAATGATCTTG 74817
                             ?-        i  v?  v --- i i   i      ? i    v    
  rnd-1_family-        455 TTNTTGGAACTCGACGNTGAGAGCAGGGCAAACGGTTGNCGATGAGCTTG 504

  scaffold85|si      74818 CCATTCAATTGGTGAAGA-GGGGCAT--CCGCGATGAGTGCTGTGAGTGC 74864
                              ?? i           -       --        i             
  rnd-1_family-        505 CCANNCGATTGGTGAAGAGGGGGCATCGCCGCGATGGGTGCTGTGAGTGC 554

  scaffold85|si      74865 ACTTTGGGGAGACGCT------AGGAGAACAATGTCATGG 74898
                               v      i  ii------ i i      --      
  rnd-1_family-        555 ACTTGGGGGAGGCGTCGCGGGAAAGGGAACAA--TCATGG 592

Matrix = 20p45g.matrix
Kimura (with divCpGMod) = 11.55
Transitions / transversions = 2.62 (21/8)
Gap_init rate = 0.04 (9 / 224), avg. gap size = 2.00 (18 / 9)


1159 16.25 9.51 3.78 scaffold85|size492450 74673 74998 (416811) C rnd-1_family-581#Unknown (1) 466 123 m_b1543s001i22 192602

  scaffold85|si      74673 ATCCTGATCAAACAA--CACAAAACAAAGCAAACTT--CGGTATATGCCT 74718
                              v v   i     --  ?      --  i     -- v -i i   vi
C rnd-1_family-        466 ATCATCATCGAACAATTCANAAAACA--GCGAACTTACCTG-GTGTGCAC 420

  scaffold85|si      74719 GTCATGCTCAGTGACTATCGATCAGAGATGTCAATGGACTCTGTTTGTTG 74768
                           i      v   ? ? i                i         v  vv   
C rnd-1_family-        419 ATCATGCGCAGNGNCCATCGATCAGAGATGTCGATGGACTCTTTTATTTG 370

  scaffold85|si      74769 CTCTTC-TGGAACTCAACTGTGCG---AAGACAAGCGGTTGTCAATGATC 74814
                            i   ?-        i  v?  v --- i i   i      ? i    v 
C rnd-1_family-        369 CCCTTNTTGGAACTCGACGNTGAGAGCAGGGCAAACGGTTGNCGATGAGC 320

  scaffold85|si      74815 TTGCCATTCAATTGGTGAAGA-GGGGCAT--CCGCGATGAGTGCTGTGAG 74861
                               v v? i           -       --        i          
C rnd-1_family-        319 TTGCGAANCGATTGGTGAAGAGGGGGCATCGCCGCGATGGGTGCTGTGAG 270

  scaffold85|si      74862 TGCACTT-TGGGGAGACGCTAGGAGAACAATGTCATGGATATAG--ATGG 74908
                                  -v      i  iiiv i   ------- i  ?v i i--    
C rnd-1_family-        269 TGCACTTGGGGGGAGGCGTCGCGGGAA-------ACGGNAACAATCATGG 227

  scaffold85|si      74909 ATATGTGTGTAAAATGA-ACTGCAGCAAC---AGCATCTCACGGATGGAT 74954
                           vv     ii-       - v         ---   -     -?       
C rnd-1_family-        226 TGATGTGCA-AAAATGAGAGTGCAGCAACTGGAGC-TCTCA-NGATGGAT 180

  scaffold85|si      74955 TCTG----GA-----GAGGTATCG----TACTCTGTTGGCATCTAGTCTA 74991
                               ----  -----    v v i----    i v   v           
C rnd-1_family-        179 TCTGACGCGAGAAACGAGGAAACACGATTACTTTTTTGTCATCTAGTCTA 130

  scaffold85|si      74992 GATTTTT 74998
                                  
C rnd-1_family-        129 GATTTTT 123

Matrix = 20p45g.matrix
Kimura (with divCpGMod) = 16.00
Transitions / transversions = 1.22 (28/23)
Gap_init rate = 0.08 (26 / 325), avg. gap size = 1.69 (44 / 26)


773 7.76 2.59 0.00 scaffold85|size492450 74989 75104 (416705) rnd-1_family-1002#Unknown 72 190 (46) m_b1543s001i24 192603

  scaffold85|si      74989 CTAGATTTTT---GGCAATAGAGTGTATCAAGACAAGCCTGGGATGTGAC 75035
                             i       ---               v    ?    vv          
  rnd-1_family-         72 CTGGATTTTTTATGGCAATAGAGTGTATGAAGANAAGCGGGGGATGTGAC 121

  scaffold85|si      75036 ATCTATTTATACAATATTAGCGTATTATAATGGAGATATTATCATCTACA 75085
                            ?      i          i     i               v        
  rnd-1_family-        122 ANCTATTTGTACAATATTAACGTATCATAATGGAGATATTAACATCTACA 171

  scaffold85|si      75086 TTGACTTTTTAACAATTTA 75104
                                ?        v    
  rnd-1_family-        172 TTGACNTTTTAACACTTTA 190

Matrix = 20p45g.matrix
Kimura (with divCpGMod) = 8.43
Transitions / transversions = 0.80 (4/5)
Gap_init rate = 0.01 (1 / 115), avg. gap size = 3.00 (3 / 1)


454 15.90 4.40 3.26 scaffold85|size492450 75117 75207 (416602) rnd-1_family-415#Unknown 1085 1176 (237) m_b1543s001i25 192604

  scaffold85|si      75117 GATTATGCATGAAAATGTTGTGGACAAGAGGTC----TCAGAGGTTTGCA 75162
                             i i ii  v     iv v  --  ii     ----   -         
  rnd-1_family-       1085 GACTGTATATCAAAATAATCTG--CAGAAGGTCGTACTCA-AGGTTTGCA 1131

  scaffold85|si      75163 GTCATTTGCAGCTGTTTGCAGGCAGCTTGTCGCTAGCTGGTCCTC 75207
                            i i                     v i                 
  rnd-1_family-       1132 GCCGTTTGCAGCTGTTTGCAGGCAGATCGTCGCTAGCTGGTCCTC 1176

Matrix = 20p45g.matrix
Kimura (with divCpGMod) = 15.57
Transitions / transversions = 2.50 (10/4)
Gap_init rate = 0.04 (4 / 90), avg. gap size = 1.75 (7 / 4)


9797 4.37 3.88 0.00 scaffold85|size492450 75232 76443 (415366) rnd-1_family-1198#Unknown 1 1259 (0) m_b1543s001i26 192605

  scaffold85|si      75232 CTCTGAGC-AGCTCTGAGACCTCCAATGCATGCAACATTGATGGACTACC 75280
                                   -         v      v       i                
  rnd-1_family-          1 CTCTGAGCCAGCTCTGAGCCCTCCACTGCATGCGACATTGATGGACTACC 50

  scaffold85|si      75281 ATCACAATAGGTCGCAATCAACAATACAAGAAACCAATGCAAACCGGAAG 75330
                           i                                    i    i       
  rnd-1_family-         51 GTCACAATAGGTCGCAATCAACAATACAAGAAACCAACGCAAGCCGGAAG 100

  scaffold85|si      75331 CACTTCG-AACCGGTGGCTTTGAAAGAGGCTTTCACCCAGCAGTGCTCAT 75379
                               ?  -            i                    v        
  rnd-1_family-        101 CACTNCGGAACCGGTGGCTTCGAAAGAGGCTTTCACCCAGCCGTGCTCAT 150

  scaffold85|si      75380 TTAGCCATGGCCGAGCCAGCAGCAGAAGAGATTCCAACAACGAGACCTGT 75429
                                                                             
  rnd-1_family-        151 TTAGCCATGGCCGAGCCAGCAGCAGAAGAGATTCCAACAACGAGACCTGT 200

  scaffold85|si      75430 CTTTCTTCACTTAAAACATGGTGAATTTGAC-AGATGCCTTCAACGGAGC 75478
                                                      i   -i           v     
  rnd-1_family-        201 CTTTCTTCACTTAAAACATGGTGAATTCGACTGGATGCCTTCAAAGGAGC 250

  scaffold85|si      75479 AAACTAAAGAAATAAGAGATCGGATGAAAAGTTATGAAGGGTGGGTACAT 75528
                                v       iv iv            i      v            
  rnd-1_family-        251 AAACTCAAGAAATGCGGCATCGGATGAAAAATTATGACGGGTGGGTACAT 300

  scaffold85|si      75529 GTGACAGGGG--AAAAACGAGGTGGCATGCTCCCAATTTGGAAAAAGATT 75576
                                     --               i      i               
  rnd-1_family-        301 GTGACAGGGGGGAAAAACGAGGTGGCACGCTCCCGATTTGGAAAAAGATT 350

  scaffold85|si      75577 CAGATTTGTACGGCCATGTTGCCAACTTTATGCGTCCCACAATTGAACAG 75626
                                              i                              
  rnd-1_family-        351 CAGATTTGTACGGCCATGTCGCCAACTTTATGCGTCCCACAATTGAACAG 400

  scaffold85|si      75627 ATGCTTTCCAAGTTCCATCCTGATTTTGAATGGGAACATGTTAAATACAA 75676
                                            i        i                       
  rnd-1_family-        401 ATGCTTTCCAAGTTCCACCCTGATTTCGAATGGGAACATGTTAAATACAA 450

  scaffold85|si      75677 TGCCCTTACAACTGCTGCAATGTCGGG-TCTCAGTTCAAGGGACATTACG 75725
                                   v           i      -                      
  rnd-1_family-        451 TGCCCTTAAAACTGCTGCAACGTCGGGGTCTCAGTTCAAGGGACATTACG 500

  scaffold85|si      75726 GAAAATTGCACGCTGACTACCG--ATATCTTACGACATCTGGGTCCATCA 75773
                                      v          --                          
  rnd-1_family-        501 GAAAATTGCACTCTGACTACCGTGATATCTTACGACATCTGGGTCCATCA 550

  scaffold85|si      75774 GATCATCCAATGTCGGTAATTG--GCGCTTGATGAATTTAACCTTAATCA 75821
                                                i--                     v    
  rnd-1_family-        551 GATCATCCAATGTCGGTAATTATTGCGCTTGATGAATTTAACCTTTATCA 600

  scaffold85|si      75822 TCTTCCCGGTAGGGATTGTAATC-AAACGATATGGAATTTGTGAAAGTGG 75870
                                  i i             -   v                      
  rnd-1_family-        601 TCTTCCCAGCAGGGATTGTAATCGAAAAGATATGGAATTTGTGAAAGTGG 650

  scaffold85|si      75871 AGAAAGGTGAGGTGATCGCATTCAAAGCTGAATGCCTTCATTCGGGGAGA 75920
                           i                                              i  
  rnd-1_family-        651 GGAAAGGTGAGGTGATCGCATTCAAAGCTGAATGCCTTCATTCGGGGGGA 700

  scaffold85|si      75921 AA---TGTAAGTGACCATGAGGGATTCCGATTGTTTGCGTATGTGAATAA 75967
                           i ---           i                             vi  
  rnd-1_family-        701 GAACGTGTAAGTGACCGTGAGGGATTCCGATTGTTTGCGTATGTGACCAA 750

  scaffold85|si      75968 GAGAGAAGATGACATCCCAAAAGATGAAGTGCAAACATACAAGTTTGATT 76017
                                                              i    i v       
  rnd-1_family-        751 GAGAGAAGATGACATCCCAAAAGATGAAGTGCAAATATACGATTTTGATT 800

  scaffold85|si      76018 CTGATGGGAAAGTTGTAGAAATTGAAAGGGATAGCTCTAAATTGAAGGCA 76067
                               i                                             
  rnd-1_family-        801 CTGACGGGAAAGTTGTAGAAATTGAAAGGGATAGCTCTAAATTGAAGGCA 850

  scaffold85|si      76068 TTGTTGATGAGATGACTGAGGTCACGATCTCCACATACTAGAGGTAAGTC 76117
                                  i    i                v    i             ?i
  rnd-1_family-        851 TTGTTGACGAGACGACTGAGGTCACGATCACCACGTACTAGAGGTAAGNT 900

  scaffold85|si      76118 TGATCTGTCTGAATGTATTGT-GCATGTGTGGCACCTGCTAGCTAACATC 76166
                                                -                            
  rnd-1_family-        901 TGATCTGTCTGAATGTATTGTGGCATGTGTGGCACCTGCTAGCTAACATC 950

  scaffold85|si      76167 TCCTTGTCTGGAACATACGACTTTGGTTCTGATGGA--TGTGACAAAAGG 76214
                                                               --            
  rnd-1_family-        951 TCCTTGTCTGGAACATACGACTTTGGTTCTGATGGATGTGTGACAAAAGG 1000

  scaffold85|si      76215 GGATTATAGGGCAACACAACAGAGGCCCCC-AAAAGGCAAAATAGTAAAG 76263
                                                         -         vv        
  rnd-1_family-       1001 GGATTATAGGGCAACACAACAGAGGCCCCCAAAAAGGCAACCTAGTAAAG 1050

  scaffold85|si      76264 GTAAGGTTGGTCTGTGACATGGCATTTGTAGGCGCCTGGCAAC------- 76306
                                                                  i   -------
  rnd-1_family-       1051 GTAAGGTTGGTCTGTGACATGGCATTTGTAGGCGCCTGGTAACTAACATC 1100

  scaffold85|si      76307 ---------------------AAAAAGTCTCTGGACTC-CTGAAGAATGT 76334
                           ---------------------                 - vi        
  rnd-1_family-       1101 TGATTCTCATCAGCTGGAAGGAAAAAGTCTCTGGACTCTCAAAAGAATGT 1150

  scaffold85|si      76335 TGCTGTGGAAAGTCAAAAGAGTCCTCGAACCCGTCACAAAAACAGTCAAA 76384
                                                                             
  rnd-1_family-       1151 TGCTGTGGAAAGTCAAAAGAGTCCTCGAACCCGTCACAAAAACAGTCAAA 1200

  scaffold85|si      76385 AGCCACCTCCCACATCCCAGACAGGACATAACATTGAATGCACCGAGTCT 76434
                                                v                   i        
  rnd-1_family-       1201 AGCCACCTCCCACATCCCAGAAAGGACATAACATTGAATGCGCCGAGTCT 1250

  scaffold85|si      76435 GCCAGCGAA 76443
                                    
  rnd-1_family-       1251 GCCAGCGAA 1259

Matrix = 20p45g.matrix
Kimura (with divCpGMod) = 3.18
Transitions / transversions = 1.79 (34/19)
Gap_init rate = 0.01 (15 / 1211), avg. gap size = 3.13 (47 / 15)

7131 3.43 5.22 1.68 scaffold85|size492450 76162 77081 (414728) rnd-1_family-1053#Unknown 1 952 (1) m_b1543s001i27 192605

  scaffold85|si      76162 ACATCTCCTTGTCTGGAACATACGACTTTGGTTCTGATGGATGTG--ACA 76209
                                                                        --   
  rnd-1_family-          1 ACATCTCCTTGTCTGGAACATACGACTTTGGTTCTGATGGATGTGTGACA 50

  scaffold85|si      76210 AAAGGGGATTATAGGGCAACACAACAGAGGCCCCCAAAA-GGCAAAATAG 76258
                                                                  -     vv   
  rnd-1_family-         51 AAAGGGGATTATAGGGCAACACAACAGAGGCCCCCAAAAAGGCAACCTAG 100

  scaffold85|si      76259 TAAAGGTAAGGTTGGTCTGTGACATGGCATTTGTAGGCGCCTGGCAAC-- 76306
                                                  i                    i   --
  rnd-1_family-        101 TAAAGGTAAGGTTGGTCTGTGACGTGGCATTTGTAGGCGCCTGGTAACTA 150

  scaffold85|si      76307 --------------------------AAAAAGTCTCTGGACTC-CTGAAG 76329
                           --------------------------                 - vi   
  rnd-1_family-        151 ACATCTGATTCTCATCAGCTGGAAGGAAAAAGTCTCTGGACTCTCAAAAG 200

  scaffold85|si      76330 AATGTTGCTGTGGAAAGTCAAAAGAGTCCTCGAACCCGTCACAAAAACAG 76379
                                                                             
  rnd-1_family-        201 AATGTTGCTGTGGAAAGTCAAAAGAGTCCTCGAACCCGTCACAAAAACAG 250

  scaffold85|si      76380 TCAAAAGCCACCTCCCACATCCCAGACAGGACATAACATTGAATGCACCG 76429
                                                     v                   i   
  rnd-1_family-        251 TCAAAAGCCACCTCCCACATCCCAGAAAGGACATAACATTGAATGCGCCG 300

  scaffold85|si      76430 AGTCTGCCAGCGAAA-GCAAGCAACCATCAAGGCAAGCTC--GCC-AAGC 76475
                                          -  i                     --   -    
  rnd-1_family-        301 AGTCTGCCAGCGAAAAGCGAGCAACCATCAAGGCAAGCTCTCGCCGAAGC 350

  scaffold85|si      76476 AGTGGTGCAAAGAATGGACTCGATTACTGTGATGGCCTGAGAAAGCAACT 76525
                                                                             
  rnd-1_family-        351 AGTGGTGCAAAGAATGGACTCGATTACTGTGATGGCCTGAGAAAGCAACT 400

  scaffold85|si      76526 TGAAGTTCTGAAACAAGAACATGCTGCAAACACTGACACCTTGAATATAG 76575
                                                i                    v       
  rnd-1_family-        401 TGAAGTTCTGAAACAAGAACACGCTGCAAACACTGACACCTTCAATATAG 450

  scaffold85|si      76576 CCCGAAGGACATACCGCAAA-GCAAACTAGCTATTGAAAATTTGCAGCGC 76624
                                   i           -                       v     
  rnd-1_family-        451 CCCGAAGGGCATACCGCAAAAGCAAACTAGCTATTGAAAATTTGGAGCGC 500

  scaffold85|si      76625 CGAATTAATGACCAAGAAAATGCCACTGCCAAAAACAGTGCAGTTGAATC 76674
                                      i                      i   i           
  rnd-1_family-        501 CGAATTAATGATCAAGAAAATGCCACTGCCAAAAGCAGCGCAGTTGAATC 550

  scaffold85|si      76675 ACAATTCAAATGGCCTCACGATATGCAGTGTTTCTACAGGCCGTATTGTC 76724
                                          i                                  
  rnd-1_family-        551 ACAATTCAAATGGCCCCACGATATGCAGTGTTTCTACAGGCCGTATTGTC 600

  scaffold85|si      76725 AAAGAATGGCTAGTGATTGCAGGGGATTTCATG---ACAAGTGTATTGAT 76771
                           i                   i            ---              
  rnd-1_family-        601 GAAGAATGGCTAGTGATTGCGGGGGATTTCATGCGGACAAGTGTATTGAT 650

  scaffold85|si      76772 TTCATGCCTGCAAAAGGTGGCATGCCAGCTGGTCCAAGGCATCATGAATT 76821
                                                                             
  rnd-1_family-        651 TTCATGCCTGCAAAAGGTGGCATGCCAGCTGGTCCAAGGCATCATGAATT 700

  scaffold85|si      76822 GCCTGTTGGTGGGATCAAGAGTGCGGAGTTTAAAAGGCAGAAGAGAATTC 76871
                                                                 i           
  rnd-1_family-        701 GCCTGTTGGTGGGATCAAGAGTGCGGAGTTTAAAAGGCGGAAGAGAATTC 750

  scaffold85|si      76872 ATGATTCGCCCAAAATTTGTGAATGTGTGATTAAAGCAAGGAAGAAATGA 76921
                                  i                     iv                i  
  rnd-1_family-        751 ATGATTCACCCAAAATTTGTGAATGTGTGGATAAAGCAAGGAAGAAACGA 800

  scaffold85|si      76922 AAGCCAAAAGCAGCAGCAGAGAATGGAAATGAGGCTTGTGCTGTATGAAA 76971
                              v                    v           ------  ------
  rnd-1_family-        801 AAGGCAAAAGCAGCAGCAGAGAATTGAAATGAGGCT------GT------ 838

  scaffold85|si      76972 ATGATTGTGTTGTATGAAAATTAAATGTTAATCTTTAGCA---CTTTGTA 77018
                           ----                v       ?      i    ---       
  rnd-1_family-        839 ----TTGTGTTGTATGAAAAGTAAATGTNAATCTTCAGCACTTCTTTGTA 884

  scaffold85|si      77019 GGGCC--ATGTCATTTAGATTTTGTTAGGTGCCCGTTGTA---TATCCTC 77063
                             i  --     v                     ?  v  ---       
  rnd-1_family-        885 GGACCAAATGTCTTTTAGATTTTGTTAGGTGCCCNTTTTATGTTATCCTC 934

  scaffold85|si      77064 TACAGGCATTTCAAACAC 77081
                             ?               
  rnd-1_family-        935 TANAGGCATTTCAAACAC 952

Matrix = 20p45g.matrix
Kimura (with divCpGMod) = 2.59
Transitions / transversions = 1.58 (19/12)
Gap_init rate = 0.03 (29 / 919), avg. gap size = 2.21 (64 / 29)

7997 4.85 3.99 1.62 scaffold85|size492450 76472 77498 (414311) rnd-1_family-816#Unknown 4 1054 (7) m_b1543s001i28 192605

  scaffold85|si      76472 AAGCAGTGGTGCAAAGAATGGACTCGATTACTGTGATGGCCTGAGAAAGC 76521
                                                                             
  rnd-1_family-          4 AAGCAGTGGTGCAAAGAATGGACTCGATTACTGTGATGGCCTGAGAAAGC 53

  scaffold85|si      76522 AACTTGAAGTTCTGAAACAAGAACATGCTGCAAACACTGACACCTTGAAT 76571
                                                    i                    v   
  rnd-1_family-         54 AACTTGAAGTTCTGAAACAAGAACACGCTGCAAACACTGACACCTTCAAT 103

  scaffold85|si      76572 ATAGCCCGAAGGACATACCGCAAA-GCAAACTAGCTATTGAAAATTTGCA 76620
                                       i           -                       v 
  rnd-1_family-        104 ATAGCCCGAAGGGCATACCGCAAAAGCAAACTAGCTATTGAAAATTTGGA 153

  scaffold85|si      76621 GCGCCGAATTAATGACCAAGAAAATGCCACTGCCAAAAACAGTGCAGTTG 76670
                                          i                      i   i       
  rnd-1_family-        154 GCGCCGAATTAATGATCAAGAAAATGCCACTGCCAAAAGCAGCGCAGTTG 203

  scaffold85|si      76671 AATCACAATTCAAATGGCCTCACGATATGCAGTGTTTCTACAGGCCGTAT 76720
                                              i                              
  rnd-1_family-        204 AATCACAATTCAAATGGCCCCACGATATGCAGTGTTTCTACAGGCCGTAT 253

  scaffold85|si      76721 TGTCAAAGAATGGCTAGTGATTGCAGGGGATTTCATG---ACAAGTGTAT 76767
                               i                   i            ---          
  rnd-1_family-        254 TGTCGAAGAATGGCTAGTGATTGCGGGGGATTTCATGCGGACAAGTGTAT 303

  scaffold85|si      76768 TGATTTCATGCCTGCAAAAGGTGGCATGCCAGCTGGTCCAAGGCATCATG 76817
                                                                             
  rnd-1_family-        304 TGATTTCATGCCTGCAAAAGGTGGCATGCCAGCTGGTCCAAGGCATCATG 353

  scaffold85|si      76818 AATTGCCTGTTGGTGGGATCAAGAGTGCGGAGTTTAAAAGGCAGAAGAGA 76867
                                                                     i       
  rnd-1_family-        354 AATTGCCTGTTGGTGGGATCAAGAGTGCGGAGTTTAAAAGGCGGAAGAGA 403

  scaffold85|si      76868 ATTCATGATTCGCCCAAAATTTGTGAATGTGTGATTAAAGCAAGGAAGAA 76917
                                      i                     iv               
  rnd-1_family-        404 ATTCATGATTCACCCAAAATTTGTGAATGTGTGGATAAAGCAAGGAAGAA 453

  scaffold85|si      76918 ATGAAAGCCAAAAGCAGCAGCAGAGAATGGAAATGAGGCTTGTGCTGTAT 76967
                            i     v                    v           ------  --
  rnd-1_family-        454 ACGAAAGGCAAAAGCAGCAGCAGAGAATTGAAATGAGGCT------GT-- 495

  scaffold85|si      76968 GAAAATGATTGTGTTGTATGAAAATTAAATGTTAATCTTTAGCA---CTT 77014
                           --------                v       ?      i    ---   
  rnd-1_family-        496 --------TTGTGTTGTATGAAAAGTAAATGTNAATCTTCAGCACTTCTT 537

  scaffold85|si      77015 TGTAGGGCC--ATGTCATTTAGATTTTGTTAGGTGCCCGTTGTA---TAT 77059
                                 i  --     v                     ?  v  ---   
  rnd-1_family-        538 TGTAGGACCAAATGTCTTTTAGATTTTGTTAGGTGCCCNTTTTATGTTAT 587

  scaffold85|si      77060 CCTCTACAGGCATTTCAAACAC---------------------------G 77082
                                 ?               --------------------------- 
  rnd-1_family-        588 CCTCTANAGGCATTTCAAACACATACCAAGAAAGCTAACAGGTGCTACGG 637

  scaffold85|si      77083 ATGCCATCAAACTTAATCTTACTGGCACCATAACACAAGGCAGGGCAGTA 77132
                                              v             i v       i      
  rnd-1_family-        638 ATGCCATCAAACTTAATCTAACTGGCACCATAATAGAAGGCAGAGCAGTA 687

  scaffold85|si      77133 GCACACACATCATCTTCTGAACCGCAATGCCCATTTCCATAATTGCACTG 77182
                                                                        i    
  rnd-1_family-        688 GCACACACATCATCTTCTGAACCGCAATGCCCATTTCCATAATTGTACTG 737

  scaffold85|si      77183 TACAATCACAATACAACAAGACTATGCTGGAACCTAAATTGCATATTGCA 77232
                                      i            i                         
  rnd-1_family-        738 TACAATCACAACACAACAAGACTACGCTGGAACCTAAATTGCATATTGCA 787

  scaffold85|si      77233 GGCTTACTCTAACAGCAAGCCAGCCAATGCATTCACCACATCATCATGTT 77282
                                                     ? ?         i      i    
  rnd-1_family-        788 GGCTTACTCTAACAGCAAGCCAGCCANTNCATTCACCATATCATCGTGTT 837

  scaffold85|si      77283 CCTGGTCAGCATGCCAACGAGCTACTTCCTCTTCTATTAC--CTCTGTGT 77330
                                  i                          v ii  --       i
  rnd-1_family-        838 CCTGGTCGGCATGCCAACGAGCTACTTCCTCTTCAACCACCTCTCTGTGC 887

  scaffold85|si      77331 GTCTCTTCAGAAAAGTTTGTTGTGCTTTGCAACCTTCATTGGCATTTCCC 77380
                                   ? -vi         i       i                   
  rnd-1_family-        888 GTCTCTTCNG-CGAGTTTGTTGCGCTTTGCGACCTTCATTGGCATTTCCC 936

  scaffold85|si      77381 TTTGCTTTCTTTGTTCTTGGTAAATGTGCTTTCTGAATGTTGCAAGATCA 77430
                            i                                       v    i   
  rnd-1_family-        937 TCTGCTTTCTTTGTTCTTGGTAAATGTGCTTTCTGAATGTTTCAAGGTCA 986

  scaffold85|si      77431 AATTGCATGTACTCTGCTGTCGCCTGTCAAAACTTGTGTGGGGACATACC 77480
                                             v   i     i     i               
  rnd-1_family-        987 AATTGCATGTACTCTGCTCTCGTCTGTCGAAACTCGTGTGGGGACATACC 1036

  scaffold85|si      77481 TTCATGCATGCTGTCTTT 77498
                              i    ?  i      
  rnd-1_family-       1037 TTCGTGCANGCCGTCTTT 1054

Matrix = 20p45g.matrix
Kimura (with divCpGMod) = 3.44
Transitions / transversions = 2.50 (35/14)
Gap_init rate = 0.02 (24 / 1026), avg. gap size = 2.42 (58 / 24)


4235 9.00 2.67 0.46 scaffold85|size492450 77379 78014 (413795) C rnd-1_family-688#Unknown (0) 950 301 m_b1543s001i29 192606

  scaffold85|si      77379 CCTTTGCTTTCTTTGTTCTTGGTAAATGTGCTTTCTGAATGTT--GCA-A 77425
                             vi                                       --   -i
C rnd-1_family-        950 CCGCTGCTTTCTTTGTTCTTGGTAAATGTGCTTTCTGAATGTTTCGCATG 901

  scaffold85|si      77426 GATCAAATTGCATGTACTCTGCTGTCGCCTGTCAAAACTTGTGTGGGGAC 77475
                             --                   v   i     i     i          
C rnd-1_family-        900 GA--AAATTGCATGTACTCTGCTCTCGTCTGTCGAAACTCGTGTGGGGAC 853

  scaffold85|si      77476 ATACCTTCATGCATGCTGTCTTT-ACGTCTTGCTCAAGAAGGCGACTTGC 77524
                                   i    ?  i      - ?i              v        
C rnd-1_family-        852 ATACCTTCGTGCANGCCGTCTTTTANATCTTGCTCAAGAAGCCGACTTGC 803

  scaffold85|si      77525 ATCATGTTCATGCCAAAGTGGGCACAAATTCTGATTTG-TGAACGTCTAG 77573
                                 ?        ?          i ?      i  -i v    v   
C rnd-1_family-        802 ATCATGNTCATGCCANAGTGGGCACAGANTCTGATCTGACGCACGTATAG 753

  scaffold85|si      77574 A--CAAGCTCTGCCTCAATGATTTCATTATCATTAGCAACAACACCACCC 77621
                            --?                              ?       i   -   
C rnd-1_family-        752 AAGNAAGCTCTGCCTCAATGATTTCATTATCATTNGCAACAATACC-CCC 704

  scaffold85|si      77622 CTTGCTTCAATAGACTTTATGAGGTTCTTCATGTTGCTAATAAATCTATC 77671
                                   v ?    i  v       i           i ii        
C rnd-1_family-        703 CTTGCTTCTANAGACCTTTTGAGGTTTTTCATGTTGCTGACGAATCTATC 654

  scaffold85|si      77672 TTTCAGATATTTCTTAAACCATTCCGATGACGCCCAAACTTCATCCGGAG 77721
                              ii          i               v    ?i    ?       
C rnd-1_family-        653 TTTTGGATATTTCTTGAACCATTCCGATGACTCCCANGCTTCNTCCGGAG 604

  scaffold85|si      77722 TTAAACCTT-GAATGCGTGAAGCTTTGTCACTGAGGAGTCTGATAAGAAG 77770
                                v ? -   ?        v            ?              
C rnd-1_family-        603 TTAAAACNTGGAANGCGTGAAGATTTGTCACTGAGNAGTCTGATAAGAAG 554

  scaffold85|si      77771 TGCTTTGGCCTTGCTGGTTCTCCACGGATCAAC-TTTGC--TTTTTGAAA 77817
                                                      v     -    ?--        i
C rnd-1_family-        553 TGCTTTGGCCTTGCTGGTTCTCCACGGCTCAACTTTTGNTTTTTTTGAAG 504

  scaffold85|si      77818 TCTGATGGTTGTGGATTTAATATGCGCCGGATTAAGTCAGG--TTTTTCC 77865
                                            i    v    i       ?  i  --       
C rnd-1_family-        503 TCTGATGGTTGTGGATTCAATAGGCGCTGGATTAANTCGGGCTTTTTTCC 454

  scaffold85|si      77866 TGTTTGAATCAACCCTTGTTCAGCCAGTTGAACCTTCAATTGCGCAACTG 77915
                                       v   i            v               v    
C rnd-1_family-        453 TGTTTGAATCAAGCCTCGTTCAGCCAGTTTAACCTTCAATTGCGCCACTG 404

  scaffold85|si      77916 TATAGCTATTCAATTCCTCCTCTGATTCATCAACTTCATCAATAGA---G 77962
                            i    i    i          i      v v     v    v   --- 
C rnd-1_family-        403 TGTAGCCATTCGATTCCTCCTCCGATTCAGCTACTTCTTCAAGAGAATCG 354

  scaffold85|si      77963 TCTGTATCCCCATCATCAAA-TCGATCCTGCTGTCGTCTTCCCCATTTTC 78011
                             vi                -i      i   ?    v?  v i   i  
C rnd-1_family-        353 TCGATATCCCCATCATCAAACCCGATCCCGCTNTCGTANTCACTATTCTC 304

  scaffold85|si      78012 ATC 78014
                              
C rnd-1_family-        303 ATC 301

Matrix = 20p45g.matrix
Kimura (with divCpGMod) = 8.07
Transitions / transversions = 1.59 (35/22)
Gap_init rate = 0.02 (14 / 635), avg. gap size = 1.43 (20 / 14)


3907 6.42 1.95 0.00 scaffold85|size492450 77715 78228 (413581) rnd-1_family-491#Unknown 165 688 (0) m_b1543s001i30 192607

  scaffold85|si      77715 TCCGGAGTTAAACCTTGAATGCGTGAAGCTTTGTCACTGAGGAGTCTGAT 77764
                                                       v                     
  rnd-1_family-        165 TCCGGAGTTAAACCTTGAATGCGTGAAGATTTGTCACTGAGGAGTCTGAT 214

  scaffold85|si      77765 AAGAAGTGCTTTGGCCTTGCTGGTTCTCCACGGATCAACTTTGCTTTTT- 77813
                                                            v               -
  rnd-1_family-        215 AAGAAGTGCTTTGGCCTTGCTGGTTCTCCACGGCTCAACTTTGCTTTTTT 264

  scaffold85|si      77814 GAAATCTGATGGTTGTGGATTTAATATGCGCCGGATTAAGTCAGG--TTT 77861
                              i                 i    ?    i       ?  i  --   
  rnd-1_family-        265 GAAGTCTGATGGTTGTGGATTCAATANGCGCTGGATTAANTCGGGCTTTT 314

  scaffold85|si      77862 TTCCTGTTTGAATCAACCCTTGTTCAGCCAGTTGAACCTTCAATTGCGCA 77911
                                           v   i            v               ?
  rnd-1_family-        315 TTCCTGTTTGAATCAAGCCTCGTTCAGCCAGTTTAACCTTCAATTGCGCN 364

  scaffold85|si      77912 ACTGTATAGCTATTCAATTCCTCCTCTGATTCATCAACTTCATCAATAGA 77961
                                i    i    i          i      v v     v    v   
  rnd-1_family-        365 ACTGTGTAGCCATTCGATTCCTCCTCCGATTCAGCTACTTCTTCAAGAGA 414

  scaffold85|si      77962 GTCTGTATCCCCATCATCAAATC-GATCCTGCTGTCGTCTTCCCCATTTT 78010
                           i  v                 i -     i   ?                
  rnd-1_family-        415 ATCGGTATCCCCATCATCAAACCCGATCCCGCTNTCGTCTTCCCCATTTT 464

  scaffold85|si      78011 CATCACTATTCCCATCCGTGTCCACATGTTCAAACCTGATCCTGCCTTCC 78060
                               i                       v                    v
  rnd-1_family-        465 CATCGCTATTCCCATCCGTGTCCACATGGTCAAACCTGATCCTGCCTTCA 514

  scaffold85|si      78061 TCTTCATCATTTTGAACACTGCTGCAATTGATAGTTCTGTTGTTG-TTTT 78109
                               i        v      i                        -    
  rnd-1_family-        515 TCTTTATCATTTTCAACACTACTGCAATTGATAGTTCTGTTGTTGTTTTT 564

  scaffold85|si      78110 GAAGTCTGGTGGACATGGATCCAATAGGTGATGGATTAAATCGACTGTAT 78159
                                    i                  i                 vv  
  rnd-1_family-        565 GAAGTCTGGCGGACATGGATCCAATAGGCGATGGATTAAATCGACTTGAT 614

  scaffold85|si      78160 TTCCCATTT--GGTAAGCCTCGTTCAGGCAGTTTCACCTCCTTGGAATCA 78207
                                    --                                   v   
  rnd-1_family-        615 TTCCCATTTGAGGTAAGCCTCGTTCAGGCAGTTTCACCTCCTTGGACTCA 664

  scaffold85|si      78208 GCTC---CTTCGAGAGCAATGGAA 78228
                               ---           ?i    
  rnd-1_family-        665 GCTCCTTCTTCGAGAGCANCGGAA 688

Matrix = 20p45g.matrix
Kimura (with divCpGMod) = 5.06
Transitions / transversions = 1.20 (18/15)
Gap_init rate = 0.01 (6 / 513), avg. gap size = 1.67 (10 / 6)


2133 7.56 0.00 0.36 scaffold85|size492450 78229 78507 (413302) rnd-1_family-981#Unknown 84 361 (0) m_b1543s001i31 192608

  scaffold85|si      78229 ACTTCTTCAAGAGAATGGTCAACCTTTTGCACTGTGTAGCTGTCCGATTC 78278
                                                    vi             ii i      
  rnd-1_family-         84 ACTTCTTCAAGAGAATGGTCAACCTGCTGCACTGTGTAGCCATTCGATTC 133

  scaffold85|si      78279 CTCCACCCGTTCAGCTACATCTTCAAAAGAATCATTCCCATCGTCATCAA 78328
                               ?             ?       ?            iivi       
  rnd-1_family-        134 CTCCNCCCGTTCAGCTACNTCTTCAANAGAATCATTCCCGCAATCATCAA 183

  scaffold85|si      78329 ACCCGACCCCACTTCCGTATTGATTTTCTTCGCTCTCCTTAGCGTCTGGT 78378
                                     i          v    -   v          i    v   
  rnd-1_family-        184 ACCCGACCCCGCTTCCGTATTCATTT-CTTGGCTCTCCTTAACGTCAGGT 232

  scaffold85|si      78379 ACTTCATCCTCATCACTTCTACCACCATCAATCCCTCTGAAGCTAGAAAA 78428
                                      i            i     i          v        
  rnd-1_family-        233 ACTTCATCCTCGTCACTTCTACCATCATCAGTCCCTCTGAATCTAGAAAA 282

  scaffold85|si      78429 CGAGAACATGCTAAGGTCAGGCCTGGTGCACCAAACTAATAATAGATCGT 78478
                                             i                               
  rnd-1_family-        283 CGAGAACATGCTAAGGTCGGGCCTGGTGCACCAAACTAATAATAGATCGT 332

  scaffold85|si      78479 TAAAAGTGGCAATCCTCTACTTTGGTGAT 78507
                                          ?      i i    
  rnd-1_family-        333 TAAAAGTGGCAATCCNCTACTTCGATGAT 361

Matrix = 20p45g.matrix
Kimura (with divCpGMod) = 6.31
Transitions / transversions = 2.50 (15/6)
Gap_init rate = 0.00 (1 / 278), avg. gap size = 1.00 (1 / 1)


12102 5.22 5.42 3.42 scaffold85|size492450 78543 80349 (411460) C rnd-5_family-1305#LTR/Gypsy (534) 1842 1 m_b1543s001i32 192609

  scaffold85|si      78543 AGTTGGCGACCTGCTAGCTGGTCCCACCCTGCTAGTGCAGGTTCCACC-- 78590
                                    viv      v          v     --     ?     --
C rnd-5_family-       1842 AGTTGGCGAGTAGCTAGCAGGTCCCACCCAGCTAG--CAGGTNCCACCGA 1795

  scaffold85|si      78591 CA-----GGGATCTAGCAAAAA-TATCATGTTGTTGCG-CGATTTTAGAT 78633
                             -----               -               -           
C rnd-5_family-       1794 CAACGGTGGGATCTAGCAAAAAATATCATGTTGTTGCGGCGATTTTAGAT 1745

  scaffold85|si      78634 CTATTTACTTCCAT-TTA-----CTATGCAAGCGGTGGGATCTAACATAA 78677
                                  vv- v  -   -----    ?   ----  iv  -     i  
C rnd-5_family-       1744 CTATTTAAA-CAATATTAACGTTCTATNCAA----TGATAT-TAACACAA 1701

  scaffold85|si      78678 A--A---TATCATGTTGTTGTAGC-----GATTTTAGATCT-----AT-- 78710
                            -- ---  v        - i i ----- i   i i v  -----  --
C rnd-5_family-       1700 ATGACTTTAACATGTTGT-GCAACCCGCGGGTTTCAAAACTCCTGCATGA 1652

  scaffold85|si      78711 TTACTTCTATTTATTAT-GTTAAA---CAATTTAAACACAGTGTTCAACC 78756
                                 iivvv   ii -    i --- ?  ? v          v    v
C rnd-5_family-       1651 TTACTTTCCAGTATCGTAGTTAGAGTACNATNTCAACACAGTGTACAACG 1602

  scaffold85|si      78757 CGGGTTTCAAAACTCCTGCGTAATACGGAAGCGAGAGGCCC-GCCATAAC 78805
                           -i iii   ---   viv vi ii------ v         -        
C rnd-5_family-       1601 -AGACCTCA---CTCGCTCTCAGC------GAGAGAGGCCCCGCCATAAC 1562

  scaffold85|si      78806 CCATAGCGCTGCCGTAATTTTCACAATAAGAACTACCATAAAATCTCA-- 78853
                           -------                                         --
C rnd-5_family-       1561 -------GCTGCCGTAATTTTCACAATAAGAACTACCATAAAATCTCACA 1519

  scaffold85|si      78854 AAGTCGACCACAGTTGACCACTCAC--CCCCTTCT-GCAAATTGCACGTG 78900
                             i                      --        -    - v       
C rnd-5_family-       1518 AAATCGACCACAGTTGACCACTCACACCCCCTTCTCGCAA-TGGCACGTG 1470

  scaffold85|si      78901 ATCA---------GGCGC-TCCTTCATCAAACAATGAGTCGAATGACGAT 78940
                               ---------     -                               
C rnd-5_family-       1469 ATCATCCTAAGAAGGCGCCTCCTTCATCAAACAATGAGTCGAATGACGAT 1420

  scaffold85|si      78941 GATTCTCTGTTTTCAACGAATTCAGAACCAGTATTGTTATCACAGTCCGA 78990
                                           v          v               v      
C rnd-5_family-       1419 GATTCTCTGTTTTCAAGGAATTCAGAAACAGTATTGTTATCACCGTCCGA 1370

  scaffold85|si      78991 CAAGAGGCGCCATCATAATTACCCGCTTCATCCGCTTTGCCAGAAAAA-G 79039
                               -v                                          - 
C rnd-5_family-       1369 CAAG-TGCGCCATCATAATTACCCGCTTCATCCGCTTTGCCAGAAAAAAG 1321

  scaffold85|si      79040 GAAGGAGAGTGCTGGTATAT-CGTGAATATTCGGGG--GAAAGGTCTCGC 79086
                                               -             ? --            
C rnd-5_family-       1320 GAAGGAGAGTGCTGGTATATGCGTGAATATTCGGNGAGGAAAGGTCTCGC 1271

  scaffold85|si      79087 CGAGGCAAAGGATTCACATGTTAGAGAATTCTATAAGGCTGTGGAGAAAG 79136
                                                                             
C rnd-5_family-       1270 CGAGGCAAAGGATTCACATGTTAGAGAATTCTATAAGGCTGTGGAGAAAG 1221

  scaffold85|si      79137 ATGCATCCAATATTCTGCGGG-GTGTTTTCCGTATGAGTCTTCTAGGATG 79185
                                                -          i         ?  ?    
C rnd-5_family-       1220 ATGCATCCAATATTCTGCGGGCGTGTTTTCCGCATGAGTCTTNTANGATG 1171

  scaffold85|si      79186 AGGCAAGCGATTGAGGAAATGTT-GGACAGTCAGCACACAGTGAGATT-G 79233
                              ?   v            ?  -                        - 
C rnd-5_family-       1170 AGGNAAGGGATTGAGGAAATNTTCGGACAGTCAGCACACAGTGAGATTAG 1121

  scaffold85|si      79234 CCAACT--GAAGAAGAGTATGAGCAAAA-GTTACCGCACCTATTCAGGAG 79280
                            v    --     -     i        -                     
C rnd-5_family-       1120 CAAACTAAGAAGA-GAGTACGAGCAAAAAGTTACCGCACCTATTCAGGAG 1072

  scaffold85|si      79281 --CCTTCAAACTTTTCCTTTTCACAAAACAATGAATGCTTTCCTTTGAGA 79328
                           --    v        i                          ----i v 
C rnd-5_family-       1071 AGCCTTGAAACTTTTTCTTTTCACAAAACAATGAATGCTTTC----AATA 1026

  scaffold85|si      79329 TGAAGATGTTTATGCAGGTAAGATTTGCTTTGATCTGCGTTGGTGCATAG 79378
                                                                             
C rnd-5_family-       1025 TGAAGATGTTTATGCAGGTAAGATTTGCTTTGATCTGCGTTGGTGCATAG 976

  scaffold85|si      79379 CTCCTGTTTTT-ATTGTACTCTCTCTCACATCAAGCCTCCCTATTGCAAC 79427
                               v      -                 i                    
C rnd-5_family-        975 CTCCGGTTTTTTATTGTACTCTCTCTCACGTCAAGCCTCCCTATTGCAAC 926

  scaffold85|si      79428 AGAAACGCAAGGAATACATGCT----GACAGAATTAAAAATTTAGTCGAT 79473
                                                 ----          ii        v   
C rnd-5_family-        925 AGAAACGCAAGGAATACATGCTTATTGACAGAATTAGGAATTTAGTAGAT 876

  scaffold85|si      79474 AAATCAATCAAGACGAGAAAGCTCATCAAGGACCTTGAAACAAAAACCAA 79523
                                                                             
C rnd-5_family-        875 AAATCAATCAAGACGAGAAAGCTCATCAAGGACCTTGAAACAAAAACCAA 826

  scaffold85|si      79524 GGAAGTTGAAGCTGAAGCGAGTCTGATCATTGA-AAGAAAGACAAGCGCA 79572
                                                         v  -                
C rnd-5_family-        825 GGAAGTTGAAGCTGAAGCGAGTCTGATCATGGAGAAGAAAGACAAGCGCA 776

  scaffold85|si      79573 TCGTAGAACTCGAAGAAATTATCAAGGAATACGAAGAGAAGTTGAGTAAT 79622
                                          v                                  
C rnd-5_family-        775 TCGTAGAACTCGAAGCAATTATCAAGGAATACGAAGAGAAGTTGAGTAAT 726

  scaffold85|si      79623 AAAGACAAGTACATCACGGAACTTGAAGAAAAACTTAGGGGG-TGGAGAG 79671
                                    i                          i     -  v    
C rnd-5_family-        725 AAAGACAAGCACATCACGGAACTTGAAGAAAAACTTGGGGGGGTGCAGAG 676

  scaffold85|si      79672 AATATGCCTCTTGTTGACAATGTAAGTCTCATTCGTTTGTTCATGATTTG 79721
                                                           v                 
C rnd-5_family-        675 AATATGCCTCTTGTTGACAATGTAAGTCTCATGCGTTTGTTCATGATTTG 626

  scaffold85|si      79722 AAAAGTACGTCAATCTCATCATTGCACCTCTGTATGAAAGGGG-AGTTGC 79770
                                 ii                           v       -      
C rnd-5_family-        625 AAAAGTGTGTCAATCTCATCATTGCACCTCTGTATCAAAGGGGGAGTTGC 576

  scaffold85|si      79771 TTCCATTA----------TCCTACTAT-----ATCAGA--GCATCGACAA 79803
                                   ----------i        -----      --          
C rnd-5_family-        575 TTCCATTAACCAACATATCCCTACTATCCAGCATCAGAACGCATCGACAA 526

  scaffold85|si      79804 TCAACAATAATTACTTTTACAATGTCAACGTAAATCCTGCTGACATGAAT 79853
                                                                             
C rnd-5_family-        525 TCAACAATAATTACTTTTACAATGTCAACGTAAATCCTGCTGACATGAAT 476

  scaffold85|si      79854 GTAGCATACAATGCCGCCTTT---AATCCTTTCCCATTGTCGGCAATACA 79900
                             v                  --- v            ---------- i
C rnd-5_family-        475 GTCGCATACAATGCCGCCTTTGCTACTCCTTTCCCATT----------CG 436

  scaffold85|si      79901 GTATTCAAGGCGTCCAGTACGATATTCAAGACGGACAATACAGACATCAC 79950
                              v  i         i    i        i  vv      -  i  i--
C rnd-5_family-        435 GTAATCGAGGCGTCCAATACGGTATTCAAGGCGTCCAATAC-GATATT-- 389

  scaffold85|si      79951 AATATGGACAAGGCGGACAAGACGGACAATTGCACAACTTCAAGATTCAA 80000
                           -----------------                                 
C rnd-5_family-        388 -----------------CAAGACGGACAATTGCACAACTTCAAGATTCAA 356

  scaffold85|si      80001 GGTATTCGCAAGAGGAAGTGTCGTGAGTGCGATAATTATGGATGCAAGGG 80050
                                                  ?              i           
C rnd-5_family-        355 GGTATTCGCAAGAGGAAGTGTCGNGAGTGCGATAATTACGGATGCAAGGG 306

  scaffold85|si      80051 TGCCAACAATAGAAACAAATGTGAGAATAAAAA-GCTTAAACGAGATGTA 80099
                                       i                    -                
C rnd-5_family-        305 TGCCAACAATAGGAACAAATGTGAGAATAAAAAGGCTTAAACGAGATGTA 256

  scaffold85|si      80100 TTGA----GGATCCGTGGAAAGCATGCTTGAATGAAACAAACTTATTATT 80145
                               ----                                          
C rnd-5_family-        255 TTGAGGTCGGATCCGTGGAAAGCATGCTTGAATGAAACAAACTTATTATT 206

  scaffold85|si      80146 ACAGTTGTTGCTTCAATGTGGAGTCTGTTTTTGATTGTAGAAGTGT-GAG 80194
                                                              v      i   -   
C rnd-5_family-        205 ACAGTTGTTGCTTCAATGTGGAGTCTGTTTTTGATGGTAGAAATGTGGAG 156

  scaffold85|si      80195 TATGAGTGAATTTTCGATGCAAGCGAAGCAATACGCTGAAAAATGAAATA 80244
                                                            i                
C rnd-5_family-        155 TATGAGTGAATTTTCGATGCAAGCGAAGCAATATGCTGAAAAATGAAATA 106

  scaffold85|si      80245 TAGTTCGGTGGGAGAGATAAATTTATACTAGAAAGTTCCATCAGTGTCCC 80294
                           v                          v                      
C rnd-5_family-        105 AAGTTCGGTGGGAGAGATAAATTTATAGTAGAAAGTTCCATCAGTGTCCC 56

  scaffold85|si      80295 TTAGACCCTTGCGTTTTGCTACTAATTACTTTTCCTTTGTCCTTGAAGCT 80344
                               v                  v                          
C rnd-5_family-         55 TTAGCCCCTTGCGTTTTGCTACTCATTACTTTTCCTTTGTCCTTGAAGCT 6

  scaffold85|si      80345 CATAT 80349
                                
C rnd-5_family-          5 CATAT 1

Matrix = 20p45g.matrix
Kimura (with divCpGMod) = 5.05
Transitions / transversions = 0.98 (45/46)
Gap_init rate = 0.06 (102 / 1806), avg. gap size = 1.58 (161 / 102)


307 13.33 16.00 0.00 scaffold85|size492450 80353 80427 (411382) rnd-1_family-837#Unknown 41 127 (1512) m_b1543s001i33 192610

  scaffold85|si      80353 TCACTTTGCCATGCTCCTACATATCAAGACGAAAATA--AT-AGCTAGCA 80399
                               ?         i     v  iv  i v?      --  -       v
  rnd-1_family-         41 TCACNTTGCCATGCCCCTACTTACGAAAAANAAAATATCATCAGCTAGCT 90

  scaffold85|si      80400 GGT---------CCCAAGCCAAACGTAACTCGTAATT 80427
                              ---------         v   ?   i   v   
  rnd-1_family-         91 GGTCCCTTTGGCCCCAAGCCACACGNAACCCGTCATT 127

Matrix = 20p45g.matrix
Kimura (with divCpGMod) = 13.84
Transitions / transversions = 0.67 (4/6)
Gap_init rate = 0.04 (3 / 74), avg. gap size = 4.00 (12 / 3)


12860 4.23 2.05 0.06 scaffold85|size492450 80400 82006 (409803) rnd-1_family-837#Unknown 1 1639 (0) m_b1543s001i34 192611

  scaffold85|si      80400 GGTCCCAAGCCAAACGTAACTCGTAATTAAGCTAGAGACATCATGTTGCC 80449
                                                                      i?     
  rnd-1_family-          1 GGTCCCAAGCCAAACGTAACTCGTAATTAAGCTAGAGACATCACNTTGCC 50

  scaffold85|si      80450 ATGCCACTTCTTA---AAAATAA--TATCATCAGCTAGCTGGTCCCTTTG 80494
                                v  v    ---    ?  --                         
  rnd-1_family-         51 ATGCCCCTACTTACGAAAAANAAAATATCATCAGCTAGCTGGTCCCTTTG 100

  scaffold85|si      80495 GCATCAAGCCACACAGAACCCGTCATTGCCATTTATAAATCATTGTTAAA 80544
                             vi          i?                                  
  rnd-1_family-        101 GCCCCAAGCCACACGNAACCCGTCATTGCCATTTATAAATCATTGTTAAA 150

  scaffold85|si      80545 TTCTCACGGAGGA----CAACTGAGAAAGGTAATCAAAAACACTTTAACA 80590
                                        ----                                 
  rnd-1_family-        151 TTCTCACGGAGGAGCGACAACTGAGAAAGGTAATCAAAAACACTTTAACA 200

  scaffold85|si      80591 GCACCAACAATAGATATCGATGCCAGTATGCTTTGCACAATTGAAATTAA 80640
                                             v                 i            i
  rnd-1_family-        201 GCACCAACAATAGATATCTATGCCAGTATGCTTTGCGCAATTGAAATTAG 250

  scaffold85|si      80641 TAA-GTCAATAGATATCTATGGACAATCGATGTGAATTGATCTAGCATAC 80689
                              -                          i                   
  rnd-1_family-        251 TAAAGTCAATAGATATCTATGGACAATCGACGTGAATTGATCTAGCATAC 300

  scaffold85|si      80690 ACGAAATAGAGGATGATATTTCATATCATATTCAACAATCACTGCCACTG 80739
                                 ?     i                          ?          
  rnd-1_family-        301 ACGAAANAGAGGGTGATATTTCATATCATATTCAACAATNACTGCCACTG 350

  scaffold85|si      80740 CACCCACAACCATTTTATGTAGCTTCATTTTGTCCTCAGTGTTCTTTCCG 80789
                                           i  ?              i  i           i
  rnd-1_family-        351 CACCCACAACCATTTTGTGNAGCTTCATTTTGTCTTCGGTGTTCTTTCCA 400

  scaffold85|si      80790 TGACA-AAGCGGCAGTACAGTATGTTGTAGTTTTCTAATCGGACATGATA 80838
                               i-  ?   ii      ?  i              ?   i       
  rnd-1_family-        401 TGACGGAANCGGTGGTACAGNATATTGTAGTTTTCTAANCGGGCATGATA 450

  scaffold85|si      80839 TGCTTCTTGCCTGTTTTGAGCCCTATCAAGGAACCTAAAAA--TCTTGAC 80886
                           ?                                        --       
  rnd-1_family-        451 NGCTTCTTGCCTGTTTTGAGCCCTATCAAGGAACCTAAAAACATCTTGAC 500

  scaffold85|si      80887 TATGACCAGGCCGCTTTACTGTAACTTTCTCAGGTAAACCTTCATAGGCA 80936
                                  ?        ?     ?  i        i  i            
  rnd-1_family-        501 TATGACCNGGCCGCTTNACTGTNACCTTCTCAGGCAAGCCTTCATAGGCA 550

  scaffold85|si      80937 CTATCTCCAATAGCCCTTTT-CCATCAAGGATTTGAAATAGCAGAGCATC 80985
                                ?              -     i-                      
  rnd-1_family-        551 CTATCNCCAATAGCCCTTTTTCCATCG-GGATTTGAAATAGCAGAGCATC 599

  scaffold85|si      80986 TCTGTCCCAAGTTTCAGG-GGATCTTTCATGTTCAATGCTCCACAGAAAA 81034
                                          v  -  ?    i        ?              
  rnd-1_family-        600 TCTGTCCCAAGTTTCTGGCGGNTCTTCCATGTTCANTGCTCCACAGAAAA 649

  scaffold85|si      81035 CAGCCTTGTCGTGGCGTAGACCAGCAGGATCAGGACCATTAATCCAAACA 81084
                                        i  i             v?  ?               
  rnd-1_family-        650 CAGCCTTGTCGTGACGCAGACCAGCAGGATANGGNCCATTAATCCAAACA 699

  scaffold85|si      81085 CAATGATTTTCCCATAGG-AAAGGGCAAATTCATACTTCAAGCCTGAACT 81133
                                             -   ?      i              ?     
  rnd-1_family-        700 CAATGATTTTCCCATAGGGAAANGGCAAACTCATACTTCAAGCCNGAACT 749

  scaffold85|si      81134 ATGGCTCTTGTGGTCAAACCATTTTGTGCCTGGGTCTCCTCTAAATTCTT 81183
                              i                 i               v?   i       
  rnd-1_family-        750 ATGACTCTTGTGGTCAAACCACTTTGTGCCTGGGTCTANTCTGAATTCTT 799

  scaffold85|si      81184 GGGTGATAAAATTGACACCATCAACTGAGATAATATGCACTTGATCTGGC 81233
                                              i                      v       
  rnd-1_family-        800 GGGTGATAAAATTGACACCGTCAACTGAGATAATATGCACTTCATCTGGC 849

  scaffold85|si      81234 GTAAACTTGCTCGTATCAAACATAATTAATCTTTCTCTGAAGGACTCAAT 81283
                           ?            ?      ? i                       ?   
  rnd-1_family-        850 NTAAACTTGCTCGNATCAAANACAATTAATCTTTCTCTGAAGGACTNAAT 899

  scaffold85|si      81284 TCGACGGGTAGTTTCGCGACATTTGTCTCTGCATATTGATTCATCATAGT 81333
                           ?                                  i         i    
  rnd-1_family-        900 NCGACGGGTAGTTTCGCGACATTTGTCTCTGCATACTGATTCATCGTAGT 949

  scaffold85|si      81334 TCCATCGGGCAGCAAGTACCGACTCTATATCATACAATTTGAGCCAATTC 81383
                                   v ?              ?           i        i   
  rnd-1_family-        950 TCCATCGGCCNGCAAGTACCGACTCNATATCATACAACTTGAGCCAGTTC 999

  scaffold85|si      81384 AAACCCATCAAAAGTTCTTTAAATGATGTATCAGGGAACTCTTGGCACAA 81433
                                      ?     i           i  i        ?        
  rnd-1_family-       1000 AAACCCATCAANAGTTCCTTAAATGATGTGTCGGGGAACTCNTGGCACAA 1049

  scaffold85|si      81434 ATCAGACATTAAATCTTTGACAGACCGTGGTTCCGGTCCGAAATGGGCCT 81483
                                                  ?                v i       
  rnd-1_family-       1050 ATCAGACATTAAATCTTTGACAGNCCGTGGTTCCGGTCCGTAGTGGGCCT 1099

  scaffold85|si      81484 TGAAGCGATCTACAGATGTCTTCATCACCACCCTCTGACGTTCCTCCCCA 81533
                               i        ?                 ? v                
  rnd-1_family-       1100 TGAAACGATCTACNGATGTCTTCATCACCACNCGCTGACGTTCCTCCCCA 1149

  scaffold85|si      81534 AATCCAACATAACACAAACCGTAAAAGAGAATGTCTTCAGATGTCAGTAT 81583
                                                              ?          vv  
  rnd-1_family-       1150 AATCCAACATAACACAAACCGTAAAAGAGAATGTCNTCAGATGTCATGAT 1199

  scaffold85|si      81584 GCAGGCATCCAATTTTGGGACCGTGTATCGAGATATAATGCTAGCTGTAT 81633
                             ??                             v          v  i  
  rnd-1_family-       1200 GCNNGCATCCAATTTTGGGACCGTGTATCGAGAAATAATGCTAGGTGCAT 1249

  scaffold85|si      81634 CATTTTTTTGTGA-GGGGTCGAGATGC-CTCTTGC-----CTTCTCCTGG 81676
                            v      i i  -     v       -       -----          
  rnd-1_family-       1250 CTTTTTTTCGCGAGGGGGTGGAGATGCGCTCTTGCCCTAACTTCTCCTGG 1299

  scaffold85|si      81677 CATATTTTGCTTTGAATCTTGGACTTGTTGCTCGAGGCGGAGATAATTCG 81726
                                       i    ?            i    v         ?    
  rnd-1_family-       1300 CATATTTTGCTTCGAATNTTGGACTTGTTGTTCGACGCGGAGATANTTCG 1349

  scaffold85|si      81727 TTCGATGAAAGTTGGACTCATTTTTGGTTACAATTAACTCTTCCTTTAGA 81776
                                              i                              
  rnd-1_family-       1350 TTCGATGAAAGTTGGACTCGTTTTTGGTTACAATTAACTCTTCCTTTAGA 1399

  scaffold85|si      81777 GTCCTAATTTCCTCTTCCAGCATG-CGATCTTCGCCAATGCATCTGAAAA 81825
                            ?     i              i - i     v                 
  rnd-1_family-       1400 GNCCTAACTTCCTCTTCCAGCACGNCAATCTTGGCCAATGCATCTGAAAA 1449

  scaffold85|si      81826 TGACGTGATCAAGTTGTCACTAGGAAAAATGCCAGCTTTGCTGTTGTCAT 81875
                                                                             
  rnd-1_family-       1450 TGACGTGATCAAGTTGTCACTAGGAAAAATGCCAGCTTTGCTGTTGTCAT 1499

  scaffold85|si      81876 CAGAATCGAAGGATTCTC--CGA--AGAGTCGTCGTCTTGAAGGTTGAAC 81921
                            i                --   --                         
  rnd-1_family-       1500 CGGAATCGAAGGATTCTCTTCGAAGAGAGTCGTCGTCTTGAAGGTTGAAC 1549

  scaffold85|si      81922 ATCCTT-CGAAAGGGCGACGACACGATAGCCAACACGAGA----AACTGT 81966
                                 -                                 ----i     
  rnd-1_family-       1550 ATCCTTCCGAAAGGGCGACGACACGATAGCCAACACGAGAGGCCGACTGT 1599

  scaffold85|si      81967 TTAAATTCGCTGTAACTCTATGCTTGTGATGAAGATGGTT 82006
                              ?                                    
  rnd-1_family-       1600 TTANATTCGCTGTAACTCTATGCTTGTGATGAAGATGGTT 1639

Matrix = 20p45g.matrix
Kimura (with divCpGMod) = 3.51
Transitions / transversions = 2.58 (49/19)
Gap_init rate = 0.01 (18 / 1606), avg. gap size = 1.89 (34 / 18)


355 4.48 49.25 0.00 scaffold85|size492450 82007 82073 (409736) C rnd-5_family-2299#Unknown (0) 100 1 m_b1543s001i35 192612

  scaffold85|si      82007 GTGTTGCCTTGCGTTAGTGAGTAGCTAA---------------------- 82034
                                                       ----------------------
C rnd-5_family-        100 GTGTTGCCTTGCGTTAGTGAGTAGCTAATAGACAATTCCGTCAATACTTG 51

  scaffold85|si      82035 -----------CAATATCATAGCTCAATGCGTTGCAAGCTATTGCTAGCT 82073
                           -----------                        i    i    v    
C rnd-5_family-         50 TTCCAATTCAACAATATCATAGCTCAATGCGTTGCGAGCTGTTGCGAGCT 1

Matrix = 20p45g.matrix
Kimura (with divCpGMod) = 3.20
Transitions / transversions = 2.00 (2/1)
Gap_init rate = 0.03 (2 / 66), avg. gap size = 16.50 (33 / 2)


258 13.16 0.00 0.00 scaffold85|size492450 82106 82143 (409666) rnd-4_family-1649#Unknown 271 308 (395) m_b1543s001i36 192613

  scaffold85|si      82106 GTTGTTTACAACCATGTGACGACCGCCAGAGTCGTCAG 82143
                             i ?    i   vv         i             
  rnd-4_family-        271 GTCGNTTACGACCCAGTGACGACCACCAGAGTCGTCAG 308

Matrix = 20p45g.matrix
Kimura (with divCpGMod) = 9.19
Transitions / transversions = 1.50 (3/2)
Gap_init rate = 0.00 (0 / 37), avg. gap size = 0.0 (0 / 0)


1176 13.25 4.30 2.69 scaffold85|size492450 82111 82366 (409443) C rnd-1_family-29#Unknown (126) 297 38 m_b1543s001i37 192614

  scaffold85|si      82111 TTACAACCATGTGACGACCGCCAGAGTCGTCA----GTTACGACAAGTTA 82156
                             i i   iv vv        i-         ----  --  -i      
C rnd-1_family-        297 TTGCGACCGAGACACGACCGCT-GAGTCGTCAAAATGT--CG-TAAGTTA 252

  scaffold85|si      82157 CTCCAGTGTCCTACTACCACCAAAGTCGTAAGTTACGACCATGTTACTTC 82206
                            vv v    --       ? v        vv v              vv 
C rnd-1_family-        251 CGACCGTGT--TACTACCNCGAAAGTCGTCCGGTACGACCATGTTACGAC 204

  scaffold85|si      82207 CTCGAAAGTCGTCCGCGGGCGACCATGTTACTACACCAAAAGTCGT-CGG 82255
                           v? v         v i- i            v   ? ?        -   
C rnd-1_family-        203 ANCCAAAGTCGTCAGT-GACGACCATGTTACGACANCNAAAGTCGTCCGG 155

  scaffold85|si      82256 TGCGACCATGTTACTACACCAAAAGTCGTCGGTCACG-CCATGTTACGAC 82304
                            i            v   ? v         v  i   -            
C rnd-1_family-        154 TACGACCATGTTACGACANCCAAAGTCGTCCGTTACGACCATGTTACGAC 105

  scaffold85|si      82305 A-CCAAAGTCGTCCGTGGCGACCATGTTACGA-CACCAAAGTCGTC---C 82349
                            -           v   i              - ?           ---i
C rnd-1_family-        104 AGCCAAAGTCGTCAGTGACGACCATGTTACGACCNCCAAAGTCGTCAGTT 55

  scaffold85|si      82350 ATGACCATGTGACGACC 82366
                            i     ?  v      
C rnd-1_family-         54 ACGACCANGTTACGACC 38

Matrix = 20p45g.matrix
Kimura (with divCpGMod) = 13.70
Transitions / transversions = 0.57 (12/21)
Gap_init rate = 0.05 (13 / 255), avg. gap size = 1.38 (18 / 13)

1178 10.39 4.43 0.47 scaffold85|size492450 82178 82380 (409429) C rnd-1_family-29#Unknown (158) 265 55 m_b1543s001i39 192614

  scaffold85|si      82178 AAAGTCGTAAGTTACGACCATGTTACTTCCTCGAAAGTCGTCCGCGGGCG 82227
                             v                i       v  ?             - vi  
C rnd-1_family-        265 AATGTCGTAAGTTACGACCGTGTTACTACCNCGAAAGTCGTCCG-GTACG 217

  scaffold85|si      82228 ACCATGTTACTACACCAAAAGTCGTCGGTG-CGACCATGTTACTACACCA 82276
                                     v   ? v         i   -            v   ? ?
C rnd-1_family-        216 ACCATGTTACGACANCCAAAGTCGTCAGTGACGACCATGTTACGACANCN 167

  scaffold85|si      82277 AAAGTCGTCGGTCACG-CCATGTTACGACA-CCAAAGTCGTCCGTGGCGA 82324
                                    v vi   -             -              vi   
C rnd-1_family-        166 AAAGTCGTCCGGTACGACCATGTTACGACANCCAAAGTCGTCCGTTACGA 117

  scaffold85|si      82325 CCATGTTACGACA-CCAAAGTCGTCC---ATGACCATGTGACGACCGTT- 82369
                                        -           v--- i        v      ?ii-
C rnd-1_family-        116 CCATGTTACGACAGCCAAAGTCGTCAGTGACGACCATGTTACGACCNCCA 67

  scaffold85|si      82370 -TGTCGTCCGTT 82380
                           -v      v   
C rnd-1_family-         66 AAGTCGTCAGTT 55

Matrix = 20p45g.matrix
Kimura (with divCpGMod) = 10.44
Transitions / transversions = 0.62 (8/13)
Gap_init rate = 0.04 (8 / 202), avg. gap size = 1.25 (10 / 8)


968 18.97 7.56 8.38 scaffold85|size492450 82112 82508 (409301) rnd-4_family-1649#Unknown 310 703 (0) m_b1543s001i38 192615

  scaffold85|si      82112 TACAACCATGTGACGACCGCCAGAGTCGTCAGTTACGACAAGTTACTCCA 82161
                              i   vv                              --------  i
  rnd-4_family-        310 TACGACCTAGTGACGACCGCCAGAGTCGTCAGTTACGAC--------CCG 351

  scaffold85|si      82162 GTGTCCTACTACCACCAAA-------GTCGTAAGTTACGACCATGTTACT 82204
                              ----      ?   ii-------  vii  v v      ----i - 
  rnd-4_family-        352 GTG----ACTACCNCCAGGTGACCCTGTGACAACTGACGACC----CA-T 392

  scaffold85|si      82205 TCCTCGAAAGTCGTCCGCGGGCGACC-ATGTTACT--ACACCAAAAGTC- 82250
                            ??   vv   ?i--------     - ?v  v  -- ii?  ----  -
  rnd-4_family-        393 TNNTCGTCAGTNA--------CGACCCANTTTCCTTGATGNCA----TCA 430

  scaffold85|si      82251 GTCGGTGC---GACCATGTTACTACACCAAAAGTCGTCGGTCACG-CCAT 82296
                           ? i   v ---     v  v iv  vi?vvi       v  i   -   ?
  rnd-4_family-        431 NTTGGTCCTAGGACCAGGTGATGACCTNCTGAGTCGTCTGTTACGACCAN 480

  scaffold85|si      82297 GTTACGACAC-CAAAGTCGTCCGTGGCGACCATGTTACGACAC-CAAAGT 82344
                             v     v -  i       v  vi      -  v     v - ii   
  rnd-4_family-        481 GTGACGACCCGCAGAGTCGTCGGTTACGACCA-GTGACGACCCNCGGAGT 529

  scaffold85|si      82345 CGTCCAT----GACCATGTGACGACCGTTTG--TCGTCCGTTCAAGAAGT 82388
                               vi ----   v v         ?iiv --     v   v     v 
  rnd-4_family-        530 CGTCAGTTATCGACAAGGTGACGACCNCCAGAGTCGTCAGTTAAAGAATT 579

  scaffold85|si      82389 AATGGACGACTCTGGACGACC-AACTGGCGACCCAACTGACGACCGAAT- 82436
                             iv        -        -     i    --  v v       i i-
  rnd-4_family-        580 AACTGACGACTC-GGACGACCCAACTGACGAC--AAGTCACGACCGGACT 626

  scaffold85|si      82437 -CGTTCGTCGTGACTGAAGTGACGACTCTCGCCAAGATTTTTCGCT--AA 82483
                           - v  v                           i i   v      --  
  rnd-4_family-        627 ACTTTGGTCGTGACTGAAGTGACGACTCTCGCCGAAATTATTCGCTAAAA 676

  scaffold85|si      82484 AATGAT-TTTTAAGCG-GTTGTGTGTC 82508
                             v   -    vi   -    iv    
  rnd-4_family-        677 AAAGATATTTTTGGCGAGTTGCCTGTC 703

Matrix = 20p45g.matrix
Kimura (with divCpGMod) = 21.23
Transitions / transversions = 0.77 (30/39)
Gap_init rate = 0.12 (49 / 396), avg. gap size = 1.29 (63 / 49)


3121 1.96 2.79 0.00 scaffold85|size492450 82512 82869 (408940) C genome_1_4458#DNA (37) 368 1 m_b1543s001i40 192616

  scaffold85|si      82512 CTGGGTACTGAAAGCCAAATTGAGGCTGTCAGTCAGTCACTAGCTTTACC 82561
                                                                             
C genome_1_4458        368 CTGGGTACTGAAAGCCAAATTGAGGCTGTCAGTCAGTCACTAGCTTTACC 319

  scaffold85|si      82562 TAGATAGCAGGATAAAATAGGTACCTGGGTTCCAC-GCAAATATCGCCTG 82610
                                                            i -i         i   
C genome_1_4458        318 TAGATAGCAGGATAAAATAGGTACCTGGGTTCCGCCACAAATATCGTCTG 269

  scaffold85|si      82611 TCAGTCAGT-------AGGGTTGGTTCTCAGTCACATATGCAACATTGAT 82653
                                    -------                                  
C genome_1_4458        268 TCAGTCAGTCGGTACTAGGGTTGGTTCTCAGTCACATATGCAACATTGAT 219

  scaffold85|si      82654 GTGATATTTCTCGTGCAAAACGGCAGCCAGTCTGTGCATGGGAATAGGTA 82703
                                                                             
C genome_1_4458        218 GTGATATTTCTCGTGCAAAACGGCAGCCAGTCTGTGCATGGGAATAGGTA 169

  scaffold85|si      82704 TATTTTT-CATTATGACATGAATTTAGGTACCAGGGTACCAAACAACTTG 82752
                                  -                                          
C genome_1_4458        168 TATTTTTACATTATGACATGAATTTAGGTACCAGGGTACCAAACAACTTG 119

  scaffold85|si      82753 GGCTCTGTCAGTCACGATATTATTGTCACGGCACCAGGGTA-CTAGAAAA 82801
                                                 i                  -        
C genome_1_4458        118 GGCTCTGTCAGTCACGATATTACTGTCACGGCACCAGGGTACCTAGAAAA 69

  scaffold85|si      82802 AGGGCTCTGTCAGCCAGGATTCGGTACCGGGGTAAAGCTAGGTAATTTAA 82851
                                                i           i                
C genome_1_4458         68 AGGGCTCTGTCAGCCAGGATTTGGTACCGGGGTGAAGCTAGGTAATTTAA 19

  scaffold85|si      82852 CTAGGACCTCACCCCCTC 82869
                                           i 
C genome_1_4458         18 CTAGGACCTCACCCCCCC 1

Matrix = 20p45g.matrix
Kimura (with divCpGMod) = 1.73
Transitions / transversions = 1.00 (7/0)
Gap_init rate = 0.01 (4 / 357), avg. gap size = 2.50 (10 / 4)


4718 3.78 3.04 2.87 scaffold85|size492450 82871 83496 (408313) C genome_1_5438#DNA (131) 627 1 m_b1543s001i41 192617

  scaffold85|si      82871 CAATTTAGTCTACCTTTAAACATCCAAAGATGTAATTTTGTATGTAATTT 82920
                                                               v            v
C genome_1_5438        627 CAATTTAGTCTACCTTTAAACATCCAAAGATGTAATGTTGTATGTAATTG 578

  scaffold85|si      82921 AATTTAGTTGTAGAATGAAGGTCTTGATGTGAGCATGTAAAAA-TTAGCA 82969
                                                                      -      
C genome_1_5438        577 AATTTAGTTGTAGAATGAAGGTCTTGATGTGAGCATGTAAAAAATTAGCA 528

  scaffold85|si      82970 AGTAAAAATAACATACAAATAAATATTGTTACATCGCGACCATGACCATT 83019
                           v                          i                      
C genome_1_5438        527 CGTAAAAATAACATACAAATAAATATTATTACATCGCGACCATGACCATT 478

  scaffold85|si      83020 TCCAAC------CGCCATTGTCATCAATTGTGAGTGCCACTATTGTGAAT 83063
                               v ------i                                     
C genome_1_5438        477 TCCACCGCATCATGCCATTGTCATCAATTGTGAGTGCCACTATTGTGAAT 428

  scaffold85|si      83064 TGTGAGCACCCCTCT---TGTCATAGAATTGATTGTCGC--TGGTTGCAT 83108
                                     v    ---         i           --         
C genome_1_5438        427 TGTGAGCACCGCTCTCGTTGTCATAGAGTTGATTGTCGCGTTGGTTGCAT 378

  scaffold85|si      83109 TCTCCATTGTGAGAACATTTCCAACATCTGTCGTGACTGTCTGCTTGTTG 83158
                                                              i              
C genome_1_5438        377 TCTCCATTGTGAGAACATTTCCAACATCTGTCGTGGCTGTCTGCTTGTTG 328

  scaffold85|si      83159 TGCGATGTGTTGATGTGTTGGTGCGCATGATGTCATGATTGTTTGTGGAG 83208
                           i                            ---                v 
C genome_1_5438        327 CGCGATGTGTTGATGTGTTGGTGCGCATG---TCATGATTGTTTGTGGTG 281

  scaffold85|si      83209 GATTTGTATGGTAGATCATCGCGATTGCCGTGGTGAGATGGTGGTGTGGT 83258
                             v             vi  i      i                      
C genome_1_5438        280 GAATTGTATGGTAGATGGTCACGATTGTCGTGGTGAGATGGTGGTGTGGT 231

  scaffold85|si      83259 AACAAAAA---GCTATTGGTCTATTCTCTATTCCCTATTCGACCCATCGA 83305
                                   ---                      v                
C genome_1_5438        230 AACAAAAAAAAGCTATTGGTCTATTCTCTATTCGCTATTCGACCCATCGA 181

  scaffold85|si      83306 ATAGCACCCTCTATTGGTCTATTCGA-TTCGCC-AAACCGAATAGAGAAT 83353
                                                     -      -                
C genome_1_5438        180 ATAGCACCCTCTATTGGTCTATTCGATTTCGCCAAAACCGAATAGAGAAT 131

  scaffold85|si      83354 AGAGATCCGCCTAGATCGGCTATCTGTTGGCCTATTCCGCGGAACAAAAC 83403
                             ----------    i                   -  v  ----i   
C genome_1_5438        130 AG----------AGATTGGCTATCTGTTGGCCTATT-CGAGG----GAAC 96

  scaffold85|si      83404 AAAGTCATGGATTTTTGGCCGAATAGACCGATAGAACTTTTTAGCGAT-- 83451
                                   i                                i      --
C genome_1_5438         95 AAAGTCATAGATTTTTGGCCGAATAGACCGATAGAACTTTTCAGCGATAA 46

  scaffold85|si      83452 AAAAACCTATTCTCTATTCTCTATTGGCCCAACCAAGTCACAACC 83496
                                                                     i  
C genome_1_5438         45 AAAAACCTATTCTCTATTCTCTATTGGCCCAACCAAGTCACAGCC 1

Matrix = 20p45g.matrix
Kimura (with divCpGMod) = 3.73
Transitions / transversions = 1.30 (13/10)
Gap_init rate = 0.04 (26 / 625), avg. gap size = 1.42 (37 / 26)


15 3.81 7.41 0.00 scaffold85|size492450 83550 83576 (408233) (CTAC)n#Simple_repeat 1 29 (0) m_b1543s252i1 192618

  scaffold85|si      83550 CTACCTACCTACC-ACCTA-CTACATACC 83576
                                        -     -    v    
  (CTAC)n#Simpl          1 CTACCTACCTACCTACCTACCTACCTACC 29

Matrix = Unknown
Transitions / transversions = 0.00 (0/1)
Gap_init rate = 0.08 (2 / 26), avg. gap size = 1.00 (2 / 2)


227 19.72 5.63 0.00 scaffold85|size492450 84212 84282 (407527) C rnd-1_family-140#Unknown (741) 536 462 m_b1543s001i42 192619

  scaffold85|si      84212 GAAATTAT---CCCATATCCCAACTATTATAAAAAGAGTGATATAACTT- 84257
                              i    ---ii               v v     ?    vi  ?i  -
C rnd-1_family-        536 GAAGTTATGAATTCATATCCCAACTATTTTCAAAAGNGTGAAGTANTTTC 487

  scaffold85|si      84258 TCTTATCGTAGGTTGCAGTATTTTT 84282
                               vv     iv i      v?  
C rnd-1_family-        486 TCTTTACGTAGAATACAGTATGNTT 462

Matrix = 20p45g.matrix
Kimura (with divCpGMod) = 24.23
Transitions / transversions = 1.00 (7/7)
Gap_init rate = 0.03 (2 / 70), avg. gap size = 2.00 (4 / 2)


572 21.76 2.12 14.88 scaffold85|size492450 84469 84657 (407152) C rnd-1_family-650#Unknown (8) 417 250 m_b1543s001i43 192620

  scaffold85|si      84469 ATATACTTGCATGCCC--ATTTACATAGTTGCATGCTATTT-AATGTCAC 84515
                            i  v  v      i?--  vi     i  viiiv  i   - i      
C rnd-1_family-        417 ACATCCTGGCATGCTNTTATGCACATAATTTTGCCCTGTTTTAGTGTCAC 368

  scaffold85|si      84516 AAAATATGCACAGTGACATACCAGTATGATGAACATTAGGGCATAATAGT 84565
                               i     i i  i      -------------------------   
C rnd-1_family-        367 AAAACATGCATAATGGCATACC-------------------------AGT 343

  scaffold85|si      84566 ATGAGTAAACATACTGGTGTGTCCAT-GTACATAACATTCCATGTTTTGT 84614
                                    i       ii  i    -i        v v           
C rnd-1_family-        342 ATGAGTAAATATACTGGCATGCCCATCATACATAACTTGCCATGTTTTGT 293

  scaffold85|si      84615 GACACTAAAATATGACAGCATAATACATAATGGCATTGTAGTA 84657
                                     i v i  iv  v  i           vvi    
C rnd-1_family-        292 GACACTAAAACAGGGCAAAATTATGCATAATGGCATACCAGTA 250

Matrix = 20p45g.matrix
Kimura (with divCpGMod) = 25.97
Transitions / transversions = 1.92 (23/12)
Gap_init rate = 0.15 (28 / 188), avg. gap size = 1.04 (29 / 28)


3375 6.72 2.68 0.22 scaffold85|size492450 84667 85113 (406696) genome_9_12624#DNA 1 458 (0) m_b1543s001i44 192621

  scaffold85|si      84667 ACGCCAATCAGAACACGAATTTTTTAAGAACATGAATAGAGCACATCTGG 84716
                                                                             
  genome_9_1262          1 ACGCCAATCAGAACACGAATTTTTTAAGAACATGAATAGAGCACATCTGG 50

  scaffold85|si      84717 CCTAGTCGTATTCAAGGGTGCACGTTATTGGACTAGTTGTAACTCATAAA 84766
                                       ii           i           i      i    i
  genome_9_1262         51 CCTAGTCGTATTTGAGGGTGCACGTCATTGGACTAGTCGTAACTTATAAG 100

  scaffold85|si      84767 GACAGGTATTTCCAGAA--TTTTCATGTTGAAGTTGTTTATCCACATGTT 84814
                              i         iv  --                  v            
  genome_9_1262        101 GACGGGTATTTCCGTAAATTTTTCATGTTGAAGTTGTGTATCCACATGTT 150

  scaffold85|si      84815 -CCGGTTTTCGAGAACCACCAATCCATCAGAATTTTCCTCACGCCTGCAT 84863
                           -                                       i  i      
  genome_9_1262        151 CCCGGTTTTCGAGAACCACCAATCCATCAGAATTTTCCTCGCGTCTGCAT 200

  scaffold85|si      84864 GGGACAGCAACATAACACGATGATCACACGATGTGCTGTAGTAATATTTG 84913
                                                   v                    v    
  genome_9_1262        201 GGGACAGCAACATAACACGATGATAACACGATGTGCTGTAGTAATTTTTG 250

  scaffold85|si      84914 GCCATGAC---CGCTTGTGGTGTATGAC-AACATATTGGGGTGGTGATAT 84959
                                   ---      v          -      -              
  genome_9_1262        251 GCCATGACTGGCGCTTGGGGTGTATGACAAACATA-TGGGGTGGTGATAT 299

  scaffold85|si      84960 ATCTGTAGTGGTAATTTTTCACGAGGAATCCAACAGTGATGTCCGC-TGG 85008
                           i   v   v                         i        v  -   
  genome_9_1262        300 GTCTCTAGGGGTAATTTTTCACGAGGAATCCAACGGTGATGTCGGCTTGG 349

  scaffold85|si      85009 CTGTACGACGTCGTCTTCTATGAGTTTCTGC---AAAAGCTGATACTAGT 85055
                                    i                     ---     i ivv      
  genome_9_1262        350 CTGTACGACATCGTCTTCTATGAGTTTCTGCAAAAAAAGTTACGACTAGT 399

  scaffold85|si      85056 CCAGATCTGGACTAGTCGCTACGCCTTGTCCAGATCT-GACTAGTCATCT 85104
                                             i  i v             -        i   
  genome_9_1262        400 CCAGATCTGGACTAGTCGTTATGGCTTGTCCAGATCTGGACTAGTCGTCT 449

  scaffold85|si      85105 GATTGGTGT 85113
                                 i  
  genome_9_1262        450 GATTGGCGT 458

Matrix = 20p45g.matrix
Kimura (with divCpGMod) = 5.52
Transitions / transversions = 1.73 (19/11)
Gap_init rate = 0.02 (8 / 446), avg. gap size = 1.62 (13 / 8)


371 4.35 2.17 0.00 scaffold85|size492450 85117 85162 (406647) genome_4_14116#DNA 1 47 (318) m_b1543s001i45 192622

  scaffold85|si      85117 GGGTGTGTGCGTAGGCAGAAAA-AATCATACCCTACTCATAAAATTG 85162
                                                 -             i        i 
  genome_4_1411          1 GGGTGTGTGCGTAGGCAGAAAAAAATCATACCCTACCCATAAAATCG 47

Matrix = 20p45g.matrix
Kimura (with divCpGMod) = 2.45
Transitions / transversions = 1.00 (2/0)
Gap_init rate = 0.02 (1 / 45), avg. gap size = 1.00 (1 / 1)


306 16.42 8.54 3.49 scaffold85|size492450 85296 85377 (406432) genome_7_16889#DNA 269 354 (320) m_b1543s001i46 192623

  scaffold85|si      85296 TAACATTAACATTAACCTTAGTAAATTATGC----TCTT--AC-AAGTAC 85338
                                   v       ii   v         ---- v  --  -  ii -
  genome_7_1688        269 TAACATTACCATTAACTCTAGAAAATTATGCCACATATTGAACTAAACA- 317

  scaffold85|si      85339 TTAGCATAGGCACGTGTCTTTCTTAGCCGATTGGTCAGC 85377
                           --       i   v          v     vv    i  
  genome_7_1688        318 --AGCATAGACACCTGTCTTTCTTTGCCGAAGGGTCGGC 354

Matrix = 20p45g.matrix
Kimura (with divCpGMod) = 17.15
Transitions / transversions = 0.86 (6/7)
Gap_init rate = 0.07 (6 / 81), avg. gap size = 1.67 (10 / 6)


1350 19.33 3.32 0.72 scaffold85|size492450 85379 85649 (406160) C rnd-5_family-909#Unknown (0) 278 1 m_b1543s001i47 192624

  scaffold85|si      85379 CAGTGGCTCACTAGCCACAGGGAGATTATTGTGAT-TCTCCCTCATCCCC 85427
                                     i             i ?iv     i- i      ?     
C rnd-5_family-        278 CAGTGGCTCATTAGCCACAGGGAGGTNGGTGTGACCTTTCCCTCNTCCCC 229

  scaffold85|si      85428 TATTGAGGGGGCGGTTGGACCTTGCTGAGTCCAACAGTATGGCACTACGG 85477
                            ?vi ?      i       -  v vv        i   i     i    
C rnd-5_family-        228 TNACGNGGGGGCAGTTGGAC-TTCCGTAGTCCAACGGTACGGCACCACGG 180

  scaffold85|si      85478 GGATCCCGCTTGCCTGTAGTGGCGTATGCGTTTGGCCAGATTGGAGCGGG 85527
                            ? v  -       i? iv  i i               i          
C rnd-5_family-        179 GNAGCC-GCTTGCCCNTGCTGACATATGCGTTTGGCCAGGTTGGAGCGGG 131

  scaffold85|si      85528 ATCTAATATCTAATCCAGCCGCAGGAGG--------CCTCGATGTAGGAC 85569
                                  i  i i   i      v v  --------  iv  i ?  vi 
C rnd-5_family-        130 ATCTAATGTCCAGTCCGGCCGCACGTGGTCGCGAACCCCAGACGNAGTGC 81

  scaffold85|si      85570 CTGGCCATGTAGTGGTCAGGAGAGAGCATTTAGCTGACAGAGCTGCATCC 85619
                            i     i ii     ?  ?  ?    ii  ?  i     i  i  i   
C rnd-5_family-         80 CCGGCCACGCGGTGGTNAGNAGNGAGCGCTTNGCCGACAGGGCCGCGTCC 31

  scaffold85|si      85620 ATTGCGTCTAGCCACTGCAAGCGAGACGAC 85649
                                v  i     i  v iv vi  v   
C rnd-5_family-         30 ATTGCTTCCAGCCATTGGAGTCTGGAGGAC 1

Matrix = 20p45g.matrix
Kimura (with divCpGMod) = 18.14
Transitions / transversions = 2.25 (36/16)
Gap_init rate = 0.01 (4 / 270), avg. gap size = 2.75 (11 / 4)


439 28.28 4.67 3.07 scaffold85|size492450 85650 85970 (405839) rnd-1_family-543#LINE/Ambal 25 350 (373) m_b1543s001i48 192625

  scaffold85|si      85650 GTGGAGCC-CACCCCAAGGGCATGCCAGTCTTGTTCCAATAGATGTCGGT 85698
                               ?   - v   ? ivv? ii v-    iv ?  ? i?  i  i    
  rnd-1_family-         25 GTGGNGCCGCTCCCNAGCTNCGCGA-AGTCCAGNTCNAGNAGGTGCCGGT 73

  scaffold85|si      85699 GCCG-GGAAGGAGGTTGGA-GGGTCTACAAGCATCATTTCACCCACTTCC 85746
                            ii -  ?  ?   ?i vv-     iiii i? v? vi  i  v    v 
  rnd-1_family-         74 GTTGCGGNAGNAGGNCGTCTGGGTCCGTGAANAGNAGCTCGCCGACTTGC 123

  scaffold85|si      85747 TCCAGAATATCAACATGCTGTGATACCGCACGGCCTTCCTTCACCTTGGT 85796
                               vi  ?? iv i  i v? ---  ? ?- vii ?     ?v??v  i
  rnd-1_family-        124 TCCATGATNNCGTCGTGTTCNG---CCNCN-GTTTTNCCTTCNANNAGGC 169

  scaffold85|si      85797 ATAGATCCG----AGCATTCCTGTATAGCCACTGGCGATGTGTGATACTC 85842
                           i? vi v  ----?  i  ? vi  ? ?      vivi  ?     ? i?
  rnd-1_family-        170 GNATGTGCGTTCTNGCGTTNCGATANANCCACTGTTTGTGNGTGATNCCN 219

  scaffold85|si      85843 AATAGGTGCTGGATGAATTGAGCTGCCCACGATGTAATG-GTACGCCTTG 85891
                            i? ??  ?        i vi iv     ?  iv i   -  -  ? v? 
  rnd-1_family-        220 AGNANNTGNTGGATGAACTCGGTGGCCCANGACTTGATGTGT-CGNCGNG 268

  scaffold85|si      85892 ACCCTGACTGCCGCAGGCATTCTTCTTGAAGGGGCAAAAGTGTACTAGGA 85941
                            v    vvi   vv  iv i  i i   v  vvvv  i  ?  ----   
  rnd-1_family-        269 AGCCTGCGCGCCTGAGAGACTCCTTTTGTAGCTCGAAGAGNGT----GGA 314

  scaffold85|si      85942 TGCG-------CCTCTAAAAAATTTTGCCAACCCAG 85970
                            v ?------- i  i ii  i  v v   ?  ?  
  rnd-1_family-        315 TCCNATCCNNCCTTCCAGGAAGTTGTCCCANCCNAG 350

Matrix = 20p45g.matrix
Kimura (with divCpGMod) = 36.44
Transitions / transversions = 1.20 (48/40)
Gap_init rate = 0.05 (16 / 320), avg. gap size = 1.56 (25 / 16)


893 19.69 3.06 1.51 scaffold85|size492450 85798 85993 (405816) rnd-1_family-1161#Unknown 1 199 (1) m_b1543s001i49 192626

  scaffold85|si      85798 TAGATCCGAGCATTCCTGTATAGCCACTGGCGATGTGTGATACTCAATAG 85847
                             v    vi       v   ?        v  i        ? iv i?  
  rnd-1_family-          1 TATATCCTGGCATTCCGGTANAGCCACTGTCGGTGTGTGATNCCGAGNAG 50

  scaffold85|si      85848 GTGCTGGATGAATTGAGCTGCCCACGATGTAATGGTACGCCTTGACCCTG 85897
                                    i  i  i  i        ? ii   v v    v?  i  v 
  rnd-1_family-         51 GTGCTGGATAAACTGGGCCGCCCACGANGCGATGTTCCGCCGNGATCCGG 100

  scaffold85|si      85898 ACTGCCGCAGGCATTCTTCTTGAAGGGGC----AAAAGTGTACTAGGATG 85943
                            i    vv   ? ?     i  i vv   ----  i     i ---i  v
  rnd-1_family-        101 ATTGCCTGAGGNANTCTTCCTGGATTGGCAGTAAAGAGTGTGC---AATC 147

  scaffold85|si      85944 CGCC--TCTAAAAAATTTTGCCAACCCAGATGATCGTGATCGCGAGCATA 85991
                               --  i ?i  i  ? v   v  ?           i     v     
  rnd-1_family-        148 CGCCCTTCCANGAAGTTNTCCCACCCNAGATGATCGTGGTCGCGCGCATA 197

  scaffold85|si      85992 CT 85993
                             
  rnd-1_family-        198 CT 199

Matrix = 20p45g.matrix
Kimura (with divCpGMod) = 22.39
Transitions / transversions = 1.24 (21/17)
Gap_init rate = 0.03 (5 / 195), avg. gap size = 1.80 (9 / 5)


431 24.56 2.95 2.09 scaffold85|size492450 86091 86327 (405482) rnd-1_family-543#LINE/Ambal 473 711 (12) m_b1543s001i50 192625

  scaffold85|si      86091 GTGTCCTCCAGCCAATAGACCAG--TGCCAACACCGACT-CTGTGAACA- 86136
                                i    v   i v? v?  --  i ?  --i    -   -   ? -
  rnd-1_family-        473 GTGTCTTCCATCCAGTCNAGNAGNNTGTCNAC--TGACTGCTG-GAANAC 519

  scaffold85|si      86137 TAGCTGTTCGACCAGGGTCTAGGCACTGGGTTAAATGCAGGGTAGACTCG 86186
                            v? i ?-  ?  ?     vi    ?i ?  ? vi  ?iv   ?     i
  rnd-1_family-        520 TTNCCGN-CGNCCNGGGTCGGGGCANCGNGTNATGTGNGCGGTNGACTCA 568

  scaffold85|si      86187 TCGGGCGTG-CCGCAACATGGGCACCTATTTTCTACGGAAGGATCGTAGC 86235
                             v?-    -     i  ?      ?ii  vv v iv  ? vi  ivv? 
  rnd-1_family-        569 TCCN-CGTGNCCGCAGCANGGGCACNCGTTGACGATTGANGCGTCAATNC 617

  scaffold85|si      86236 G-GATAGCAACCTGTTTGTCCCGC-AAAATGGGATACTTCCTTGCTCACC 86283
                            -  ?  ivi  v   ?  ?    -i  ?iv   v  ? vi   v ?   
  rnd-1_family-        618 GCGANAGTTGCCGGTTNGTNCCGCTGAANCCGGAGACNTGTTTGGTNACC 667

  scaffold85|si      86284 CACACCCGGAATCTTTGTGGGAGTCCCGCCATGGCACGTCCCAC 86327
                               vivv   iv i  i   vivv i     ?  v  ?  v  
  rnd-1_family-        668 CACAGTGCGAACATCTGCGGGTAGGCTGCCATNGCTCGNCCGAC 711

Matrix = 20p45g.matrix
Kimura (with divCpGMod) = 31.16
Transitions / transversions = 0.90 (27/30)
Gap_init rate = 0.05 (11 / 236), avg. gap size = 1.09 (12 / 11)


4580 22.52 1.84 2.52 scaffold85|size492450 86335 87532 (404277) C rnd-5_family-907#Unknown (0) 1190 1 m_b1543s001i51 192627

  scaffold85|si      86335 AAATGAATCATTTCAAAACCTTCCTTGTCCGGTGATGCCACGG----TGT 86380
                                i     ?  i  ?   v iii   ? - i        ?---- i 
C rnd-5_family-       1190 AAATGGATCATNTCGAANCCTGCTCCGTCNG-TAATGCCACGNGCNATAT 1142

  scaffold85|si      86381 AAAGATCCCGAGCGATCTCCT-GCCCCATGCCTCCACTAATTGAGCCTTG 86429
                            v  i     ?  i i     -i        ?  ?  i iv  ??ii   
C rnd-5_family-       1141 ATAGGTCCCGNGCAACCTCCTTACCCCATGCNTCNACCAGATGNNTTTTG 1092

  scaffold85|si      86430 ATAGAAGCTGTGAGCTTTACGCCATTTTTATAGACTCGAACCTGTTCAAG 86479
                             ?  i vi    vi i   -  i i      v  ? v   ii    i  
C rnd-5_family-       1091 ATNGAGGACGTGATTTCTAC-CCGTCTTTATACACNCTAACTCGTTCGAG 1043

  scaffold85|si      86480 AGGCCAGTCCGAAGAGATGTATCGCCTGTTTTCAACGGCGTCTTCCAGCG 86529
                           i     v           iv ?   i  i iv   i      ? i   ? 
C rnd-5_family-       1042 GGGCCATTCCGAAGAGATAAANCGCTTGCTCGCAATGGCGTCNTTCAGNG 993

  scaffold85|si      86530 CTGTCTTGGCCAGACTGTCTGCCATCACATTGAGTTGATTCAGGAGTGGT 86579
                            v i   ?     i ii  v  v  ?        i  i  v  ?  i  v
C rnd-5_family-        992 CAGCCTTNGCCAGGCCATCGGCAATNACATTGAGCTGGTTGAGNAGCGGG 943

  scaffold85|si      86580 AGATTCTCGAAGGTCTGTGTGGAGTCTTGGTGCCCGTAAACATGGCGGTA 86629
                             v ??  i  v v i i    v         i     i  i  v     
C rnd-5_family-        942 AGTTNNTCAAACGACCGCGTGGCGTCTTGGTGTCCGTAGACGTGCCGGTA 893

  scaffold85|si      86630 CTCTACCTTGAAGGGACTGGCGGA--GAGTGGTTCGTATTGCACGTATCA 86677
                              v  ivv       vivv    -- ?          iv  v    iv 
C rnd-5_family-        892 CTCGACTGGGAAGGGAACCTCGGAAAGNGTGGTTCGTACGGCTCGTACGA 843

  scaffold85|si      86678 CGTCTGCTTGGGGCTGGC---CCGGAGGGGGCCAAGGGGTGTCG---AAG 86721
                               v  i  v  i  ? ---    ii i  i vi i?    i ---i  
C rnd-5_family-        842 CGTCGGCCTGTGGTTGNCGCTCCGGGAGAGGTCCGGANGTGTTGCTCGAG 793

  scaffold85|si      86722 CCGTAGCACTAGGCCCATATTATCACA-CAACCCACCACTGATCTCTCTG 86770
                            v v     v vv        i     - viviv vv  i iviv   i 
C rnd-5_family-        792 CAGGAGCACGATCCCCATATTGTCACATCCGGTGAGAACCGGGTGCTCCG 743

  scaffold85|si      86771 TTTCCTTGACCACTTGCCCCACGGCGTAAAGAAGCAGGCAGTTCAATACA 86820
                            i i iiv?   i      ?  v  i  ?  i  ?    v     iv i 
C rnd-5_family-        742 TCTTCCCTNCCATTTGCCCNACTGCATANAGGAGNAGGCCGTTCAGGATA 693

  scaffold85|si      86821 CCACCAATCCCCTCCGCCCGGTAGTTGCTAGCGACCTGTGG---GGAGGT 86867
                                v  v  i  i    v v i     ?   ----    ---   i  
C rnd-5_family-        692 CCACCTATGCCTTCTGCCCTGAAATTGCTNGCG----GTGGCTGGGAAGT 647

  scaffold85|si      86868 GCGTTCTGCTGCGGTAACCGTACCAAGTCGTCCCGTTGATTTACAGAACA 86917
                           ? ?i  ?  i  v  ?  v  i  v  i     ?  i v i       v 
C rnd-5_family-        646 NCNCTCNGCCGCTGTNACGGTGCCCAGCCGTCCNGTCGCTCTACAGAAAA 597

  scaffold85|si      86918 GAACTAGCGCCGCCGAGCATACATCTCTTGCCAGGTCAGGCCTGTACGAC 86967
                           v   i  i  ?                v?  ??v?  v   v    ?   
C rnd-5_family-        596 TAACCAGTGCNGCCGAGCATACATCTCGNGCNNTNTCCGGCATGTANGAC 547

  scaffold85|si      86968 CCATCGTGCACCGTGACGAGACTTCCGCTCTCAACAGCCTCGAAGATCCA 87017
                             i     v        v  i  ?  v v   i  v   ?   i      
C rnd-5_family-        546 CCGTCGTGAACCGTGACTAGGCTNCCCCGCTCGACCGCCNCGAGGATCCA 497

  scaffold85|si      87018 CTTGTCATCGGGTCCCACGTCAAGTGTCCTCCACAGGCTTTTGTTTCCGA 87067
                           i ?   i     ?        ?  v                    ?  ? 
C rnd-5_family-        496 TTNGTCGTCGGGNCCCACGTCNAGGGTCCTCCACAGGCTTTTGTTNCCNA 447

  scaffold85|si      87068 GGTTGCATAGGGAATCGTACAGCGAGGTAGGGGTGGATGGAGATGGGATG 87117
                             i    v   iii             ?iv?  vi       iv i  - 
C rnd-5_family-        446 GGCTGCAGAGGAGGTCGTACAGCGAGGNGTNGGGAGATGGAGGGGAGA-G 398

  scaffold85|si      87118 GCATCGGCAATTGGCGCAGTTGAGTGAAGGGAAACTAAATAATCCGTGTG 87167
                              i   ----- --     i     i     i  v ??i i      ? 
C rnd-5_family-        397 GCACCGG-----G--GCAGTCGAGTGGAGGGAGACGANNCAGTCCGTGNG 355

  scaffold85|si      87168 GCGCCTCACTGTGCATACCCAATACCGACCAGTTGGTGGCCCACG-CGTT 87216
                                v   i  i  ?  ? ii     i  i  i        i  -  ii
C rnd-5_family-        354 GCGCCGCACCGTACANACNCGGTACCGGCCGGTCGGTGGCCCGCGTCGCC 305

  scaffold85|si      87217 GTTTCTGTCCTGACAAATTCAGCTCTATTTCGTGTCGTGCGTAATTGATC 87266
                            --  i    v    v iv v    v   ?  ?    v   ivi   i  
C rnd-5_family-        304 G--TCCGTCCGGACATACACTGCTCGATTNCGNGTCGAGCGCCGTTGGTC 257

  scaffold85|si      87267 ACGTCTTTCATACCGCTGGGACATACCAGAGGTGTCAGCCTGGTATAGTA 87316
                                vi  i      i    v ?i    ?  i   ? v i    ?  vi
C rnd-5_family-        256 ACGTCGCTCGTACCGCCGGGAGANGCCAGNGGCGTCNGACCGGTANAGGG 207

  scaffold85|si      87317 CGTCG---TGCTCTCCAAGTCCTTGCCACCACCAGATCGCATCTGCGGGG 87363
                                ---   ii   i-----            ?  v? ?  v  i   
C rnd-5_family-        206 CGTCGTCATGCCTTCCG-----TTGCCACCACCANATANCNTCGGCAGGG 162

  scaffold85|si      87364 AGCCGGCTAAACTTCCCAAGGGGTGGGGACCAGCGGAGTTTAGGGGAGGT 87413
                           i    vvvi  i  ?  i  ?  i  ?     v  ?  i  ?  i     
C rnd-5_family-        161 GGCCGTAGGAATTTNCCGAGNGGCGGNGACCATCGNAGCTTNGGAGAGGT 112

  scaffold85|si      87414 AAGCTGTCGAATGGCCGCATTCCACAATTTGAAATCAGATGGGGTTGGTT 87463
                           v v   ?ivi ivi i  i i   v  iv v i   v   vvv       
C rnd-5_family-        111 TATCTGNTTGACTACTGCGTCCCAAAACGTCAGATCTGATTTTGTTGGTT 62

  scaffold85|si      87464 GCTGATTCGGGAAGACTATTACG-GAAGCAGGGCCCTCGCCTTGGCCCAA 87512
                           v   i           i - i  -  ii i     i  v   v i  i -
C rnd-5_family-         61 TCTGGTTCGGGAAGACCA-TGCGCGAGACGGGGCCTTCTCCTGGACCTA- 14

  scaffold85|si      87513 CTGCATTGGCAGGACTGTAG 87532
                           -------?       v ?  
C rnd-5_family-         13 -------NGCAGGACGGNAG 1

Matrix = 20p45g.matrix
Kimura (with divCpGMod) = 24.16
Transitions / transversions = 1.48 (157/106)
Gap_init rate = 0.03 (40 / 1197), avg. gap size = 1.30 (52 / 40)


1737 30.90 3.46 3.96 scaffold85|size492450 87376 89252 (402557) C rnd-4_family-290#LINE/Ambal (2042) 2158 291 m_b1543s001i52 192628

  scaffold85|si      87376 TTCCCAAGGGGTGGGGACCAGCGGAGTTTAGGGGAGGTAAGCTGTCGAAT 87425
                                ?  vvvi  v  ?vi?  ? i?v ?  ?  v  ?  ?v v i   
C rnd-4_family-       2158 TTCCCNAGCCTCGGCGANAGNCGNAANGTNGGNGACGTNAGNAGGCAAAT 2109

  scaffold85|si      87426 GGCCGCATTCCACAATTTGAAATCAGATGGGGTTGGTTGCTGATTCGGGA 87475
                             ivv ?i      i vi      vvii  v  v  ? ?i vvv??    
C rnd-4_family-       2108 GGTGTCNCTCCACAGTGCGAAATCCTGCGGCGTGGGNTNTTCCGNNGGGA 2059

  scaffold85|si      87476 AGACTATTACGGAAGCAGGGCCCTCGCCTTGGCCCAACTGCATTGGCAGG 87525
                            ?? i  vii - iv vv viv    v   iv vi ii v vi?  vvv?
C rnd-4_family-       2058 ANNCCATGGTG-AGTCCCGTTGCTCGGCTTACCGTAGTTTCTCNGGGTCN 2010

  scaffold85|si      87526 ACTGTAGTGCCATCACTGGCTAATAATTGGGATAGGAAGTAAATCCTTTT 87575
                             i  ii ?  i  i v?iv  vi i      ? ?      i i i v v
C rnd-4_family-       2009 ACCGTGATNCCGTCGCANAGTATCAGTTGGGANANGAAGTAGACCTTGTA 1960

  scaffold85|si      87576 GTGGTGACGAACTCTATTGATCCGCT-GCCAATCTGCCG--GCGGGA--A 87620
                             iv vv  vi ?       --v   -   v  -  i  -- v  ? -- 
C rnd-4_family-       1959 GTACTTCCGCGCNCTATTGA--AGCTNGCCCAT-TGTCGAGGAGGNATNA 1913

  scaffold85|si      87621 CGTGGTGACTACCAATTCCATAAATACTTGGTCGTGTTCTCTGATGGGCG 87670
                            vi  --ii i  vv      ? ??    v   vi i  i v? iv    
C rnd-4_family-       1912 CTCGG--GTTGCCTCTTCCATNANNACTTTGTCCCGCTCCCGNACTGGCG 1865

  scaffold85|si      87671 GGATGATGACGTCCTCAAGGTGTAGTTTAACTTGATAGTAATCCAGATAT 87720
                           v   iv vi    ?  v    v  ?   ?  i vi     i v ivi  i
C rnd-4_family-       1864 CGATATTCGCGTCNTCCAGGTCTANTTTNACCTCGTAGTAGTGCGCGTAC 1815

  scaffold85|si      87721 TGCCACAGTAATCGCATCCATGTGTTTGTCGCGAGGCCACCGAATAGACG 87770
                            v   i    viivv v   v ?  vi  ?  ?  ?? i   --   i  
C rnd-4_family-       1814 TCCCATAGTATCTTGAACCAGGNGTGCGTNGCNAGNNCGCCG--TAGGCG 1767

  scaffold85|si      87771 --AAAGTCCCTTGTCAGCGG--GTTCCCGTGTAGTCCACATTCCACTTGG 87816
                           --iv    v -- ?vi v  --   ?  ?vv?  v  vvv   v v   v
C rnd-4_family-       1766 TCGTAGTCGC--GNAGGAGGAAGTTNCCNGCNAGACCCGTTTCGAGTTGT 1719

  scaffold85|si      87817 AGTAGTTCGAACGAACGCCTCAATTGAAA---ATCCATCGGACCGCCACA 87863
                           ?vv  i     --i i  ?  iiv- ?  --- i v? v  ii  ivi i
C rnd-4_family-       1718 NCGAGCTCGAA--GATGCNTCGGA-GNAATTTACCGNTGGGGTCGTGGCG 1672

  scaffold85|si      87864 T-CCCCAATGTCGAATAACATACTGAAGCATTAAGGATAGCTTCTCCAGA 87912
                            -     i    vvvvv ?   ?  v  ?iviiv? v?  i     i iv
C rnd-4_family-       1671 TGCCCCAGTGTCTTTGCANATANTGTAGNGACGCNGCNAGTTTCTCTAAC 1622

  scaffold85|si      87913 CCCATGTTTGGTAGACCCAAACCTTGAAAT--GATTGAGGGATCCACCGC 87960
                           vv   v v?  v  ?    ii      v i--  ii i?i  vii-- ? 
C rnd-4_family-       1621 GACATTTGNGGGAGNCCCAGGCCTTGATACTGGACCGGNAGAGTT--CNC 1574

  scaffold85|si      87961 CAATCACTCGTAATATTGCGGTTGATATTGAGCAGGGGAAGCAAACGGTA 88010
                             v  v  v ii     v ?i  ? i?iiv  ?ivv     v  ivi   
C rnd-4_family-       1573 CATTCTCTGGCGATATTCCNATTNACNCCCAGNGCCGGAAGGAAGGAGTA 1524

  scaffold85|si      88011 GTAT-GCGTCCATAAAGGCTTCTTCAAGGACTGCCGGTGGTGTCATAAGA 88059
                              i-i  v?v -i     v  v  i ?ii ivi vv? iv v   ?  v
C rnd-4_family-       1523 GTACCACGANGA-GAAGGCGTCGTCGANAGCCTTCCTNGAGGACATNAGT 1475

  scaffold85|si      88060 GGGATTAACCCATAGCGCAATGAAGGGAATAGCTGGGTATGCAAACTATG 88109
                            vv ?  i      vivv v?  v  v i ivi  v  v vv  i  ?  
C rnd-4_family-       1474 GCTANTAGCCCATACTTGACNGATGGCAGTGCTTGCGTTTTGAAGCTNTG 1425

  scaffold85|si      88110 CCAC-CTGTCGCGG--TACGGCAGA--GTGGATGACCGAATGGACTCTTC 88154
                               -  vi?  v -- i i  i i--   ? ??   ---i  -- i i 
C rnd-4_family-       1424 CCACACTTCNGCTGGCTGCAGCGGGCTGTGNANNACC---CGG--TTTCC 1380

  scaffold85|si      88155 CCAGTGAAGACATTCTG-TCAACATCTTTGCAAGATGTGCGTATCCATCA 88203
                              vivvv v vi i i- ? v   v v v v  v      ??-  iv?i
C rnd-4_family-       1379 CCATCTTCGTCCCTTTACTNATCATGTGTTCCAGTTGTGCGNN-CCGGNG 1331

  scaffold85|si      88204 CTCATTGGGCTAGTGAACATACCCAGAGTTTGTGTTGCTTCTTTGGGGTC 88253
                            ivivi       vvv   ii  ?  ?iii v? v   ?? v ?v  i  
C rnd-4_family-       1330 CCGGACGGGCTAGACCACACGCCNAGNACCTCNGATGCNNCATNCGGATC 1281

  scaffold85|si      88254 TTTTAACTCTATGTCCATAAC---CGT--GCCACAGT--GCTGGGGGATC 88296
                              ? ii  v   ---     ---   --  ii i? -- i  v  v  ?
C rnd-4_family-       1280 TTTNAGTTCGATG---ATAACGTACGTCGGCTGCGNTTGGTTGTGGTATN 1234

  scaffold85|si      88297 GTGAGTGCTCGGTATTGGCTTAGTTCGTGCC-TGGT----GCAGAGTCTT 88341
                           v i ---  ? -  v v  iv v   ?i ?v-    ----  iv  -  i
C rnd-4_family-       1233 TTAA---CTNG-TAGTTGCCGATTTCNCGNAGTGGTTTNAGCGCAG-CTC 1189

  scaffold85|si      88342 GCCTCTCCTCCGTCGTAGCGGTAAGACATTATGTAGTAATAGCATTTCTC 88391
                              ----  iviv  v viv   i  ? v? v   vi i           
C rnd-4_family-       1188 GCC----CTTGAACGAACTTGTAGGANAGNAGGTACCAGTAGCATTTCTC 1143

  scaffold85|si      88392 TGGCTTCAGGTTCCCACCTGTTGCTTGAAGGAGGCGCGACCACGTAGT-C 88440
                           v  i  ?  i  ?  ?  v  v     v  ?  ivvv v   -     - 
C rnd-4_family-       1142 GGGTTTNAGATTNCCNCCAGTGGCTTGCAGNAGAGTAGCCCA-GTAGTAC 1094

  scaffold85|si      88441 AGGGCGGATTGGACTTGATTAATAAAGGAGATGGTGTCGTCCCGCGTG-- 88488
                           iv   i ?i  -     - i------     v ?ii- ?  vv?i   --
C rnd-4_family-       1093 GTGGCAGNCTG-ACTTG-TC------GGAGAAGNCA-CNTCAGNTGTGGA 1053

  scaffold85|si      88489 ---TTG-TTCATATGGAGAAGGTCCGTGTCGTCCACGTACAGGATGGCTG 88534
                           ---ii -i v ii     ?  i  ?  i           v  i vv  ? 
C rnd-4_family-       1052 AGGCCGACTAACGTGGAGNAGATCNGTATCGTCCACGTAGAGAAGCGCNG 1003

  scaffold85|si      88535 CTATCTTCCTGGCTATTGCCGTCCAAGCCGTTGTCAGCTCGACCCCGTGC 88584
                            ?  viivvv i v  vv   v      v vv?iv iv ??i v    i?
C rnd-4_family-       1002 CNATGCCGAGGACGATGCCCGACCAAGCAGAGNCGAAGTNNGCGCCGTAN 953

  scaffold85|si      88585 CCGTCC--CTGCGGTATGCTAGCAAGATCAGCGTGCTAATGGCGGTCCAT 88632
                             v i --  v--   ?  iii  iv  ? v      i  ?  ?      
C rnd-4_family-        952 CCTTTCGACTT--GTANGCCGACAGCATNACCGTGCTGATNGCNGTCCAT 905

  scaffold85|si      88633 ATTGGTGGAGATGCGCAACTACCTTGGGCAAGGCCCATGAAGGGGGAACT 88682
                           ii? vi  ? v?    vi  ?     vii?  ?      v v  i vv  
C rnd-4_family-        904 GCNGCCGGNGCNGCGCCGCTNCCTTGTATNAGNCCCATGTACGGAGTTCT 855

  scaffold85|si      88683 ATCCGTTCCTCCGTA--TCCTGTCGACGCAAGCCCATATCCAGTCCGGAG 88730
                           i  -  v  v  i  -- ?  v i?--  ? v?  iv    v  iiv?  
C rnd-4_family-        854 GTC-GTGCCACCATAGCTNCTTTTN--GCNATNCCGAATCCCGTTTTNAG 808

  scaffold85|si      88731 ATAATACGTCATGCGCTGGATAGCCCGTAGGTAAGTAAT-AGCCTCTTCC 88779
                           iv iv  vv    vv   ?   vv?v ?     - i v -?i vv??? v
C rnd-4_family-        807 GAAGAACCGCATGGTCTGNATACANAGNAGGTA-GCACTTNACGANNNCG 759

  scaffold85|si      88780 TGAGGCACACCCATCGCTTGGATTGCTAGAATACAGATAGGATGATTCAC 88829
                           v??     ?ii   ?     i v?  v iiv ? vviiiv -  i     
C rnd-4_family-        758 ANNGGCACNTTCATNGCTTGAAGNGCGAAGCTNCCTGCGCG-TGGTTCAC 710

  scaffold85|si      88830 AGCATCATAGCAATTCGCCGCATCCGTGCT-GGTAAGGCAC--GCTTCGA 88876
                           v  i  i     i     ?  i  vv    - i? v?  i -- i?   -
C rnd-4_family-        709 TGCGTCGTAGCAGTTCGCNGCGTCATTGCTTGANACNGCGCAGGTNTCG- 661

  scaffold85|si      88877 CATGCAAAGTGTTGGCCGAATCGTAAAAGAATTGCTTC----TGGAGGAC 88922
                           --  ? i?i    ?  ivii  iv i  ?  i  i   ----    ?  v
C rnd-4_family-        660 --TGNAGNATGTTNGCTTGGTCAAAGAANAACTGTTTCGTCATGGANGAG 613

  scaffold85|si      88923 TCCATCGATGGCAACGCGTCCTTT----GGTAGCGATTTGCTCGACCGGC 88968
                              i -----  ----   i  ?i----i  i  vvi      i  i   
C rnd-4_family-        612 TCCGT-----GC----CGTTCTNCCAGAAGTGGCCCCTTGCTCAACTGGC 572

  scaffold85|si      88969 A--CCATCTGATTCGCCTGCAT---GTACGTCATCATGCGTTTGGAGAAT 89013
                            --v ?i   -- v    v   ---? i       ---  i  ? vi  ?
C rnd-4_family-        571 AGNACNCCTG--TGGCCTTCATCCTNTGCGTCATC---CGCTTNGCAAAN 527

  scaffold85|si      89014 ATGAGCTTTAAAAACCAATTGAAATCCCCTTCCAACAGGCAGATTGCCCG 89063
                             ? v   ? ivv          i  vv i  ?  v     ?  ?  ?  
C rnd-4_family-        526 ATNACCTTNAGCCACCAATTGAAGTCAGCCTCNAAGAGGCANATNGCNCG 477

  scaffold85|si      89064 TAGTTTCCCAATGTATATATTCCCAAGTTCTTTTTCGAGAAGAACTGTTA 89113
                           ?  i  vi i   iiv  i     ?iviv i     v  v  i  v  v 
C rnd-4_family-        476 NAGCTTGTCGATGCGAATGTTCCCNGCCACCTTTTCCAGCAGGACGGTGA 427

  scaffold85|si      89114 CACCACGCTGCCACCTAGTGAGGGGTAGGCCGTAGCGG-ACGGCGAGATT 89162
                            v  vi  i    i  iv ?     iviv  -iv   ?-i ?  v  i  
C rnd-4_family-        426 CTCCTTGCCGCCATCTGTTNAGGGGCTATCC-CCGCGNTGCNGCTAGGTT 378

  scaffold85|si      89163 GATGCTGCCCACGTGGAGCGCGGCGAGGGGCGGT-G-AGAAACTGGCAGC 89210
                                 v v?        v v i ii  iviv  - -  i v -----  
C rnd-4_family-        377 GATGCTTCGNACGTGGAGGGAGACAGGGATTTGTCGCAGGATC-----GC 333

  scaffold85|si      89211 TTTGTAGTGGCCAAAGTGCCTGCCGGACAGTGACGAGGAAGT 89252
                            i       v               vv vvv     ?  ?  
C rnd-4_family-        332 TCTGTAGTGTCCAAAGTGCCTGCCGCTCTTGGACGANGANGT 291

Matrix = 20p45g.matrix
Kimura (with divCpGMod) = 40.12
Transitions / transversions = 0.90 (264/293)
Gap_init rate = 0.06 (108 / 1876), avg. gap size = 1.29 (139 / 108)


1708 18.91 0.00 0.00 scaffold85|size492450 89507 89818 (401991) C rnd-5_family-908#Unknown (1) 312 1 m_b1543s001i53 192629

  scaffold85|si      89507 GAAAGGCTCATGTTGCACGCTTTAATGATGTCCTTTTCACGGGTGAGGAT 89556
                             v     ?iv         i  i i   i        v vi  v     
C rnd-5_family-        312 GACAGGCTNGAGTTGCACGCCTTGACGATATCCTTTTCCCTAGTCAGGAT 263

  scaffold85|si      89557 GCACGCGTCTTCCCCAGAGATTGCGTTGGGATCATTCAGTTGCACTCTGA 89606
                           v iv     ?i i  i v v    v  ?  i  i    i   ?  i    
C rnd-5_family-        262 CCGAGCGTCNCCTCCGGCGCTTGCCTTNGGGTCGTTCAATTGNACCCTGA 213

  scaffold85|si      89607 TCACCGCTCGTCCCTGAGGTGGTTTGACCGCAAAATTAATCCTTTTCTGC 89656
                           ?   ?  i       vi  v        ?  i? i  i    v i    ?
C rnd-5_family-        212 NCACNGCCCGTCCCTTGGGAGGTTTGACNGCGNAGTTGATCCGTCTCTGN 163

  scaffold85|si      89657 CTGTCCCTCTCTGATTCTCGTCGAATGATCCTCTGTATTTCTACTACATC 89706
                            v               i  i  i          vv  i  ?i ?  i  
C rnd-5_family-        162 CGGTCCCTCTCTGATTCCCGCCGGATGATCCTCTTGATCTCNGCNACGTC 113

  scaffold85|si      89707 TTCTGGTGACTCTCGGTCCTGAGCTATACGCAGGCATGAGTGGAGATGTT 89756
                           ?     i           i     vv v        i        i  i 
C rnd-5_family-        112 NTCTGGCGACTCTCGGTCTTGAGCGCTTCGCAGGCACGAGTGGAGGTGCT 63

  scaffold85|si      89757 GTCGGCGAAGGGAGGGCGCGTCCTGTTTCAAACGCTGCAGCTCCTCTACA 89806
                            ?     i  ?  ?         i    i i?           i vv  i
C rnd-5_family-         62 GNCGGCGGAGNGANGGCGCGTCCCGTTTTAGNCGCTGCAGCTCTTGAACG 13

  scaffold85|si      89807 CAGGTGAAAAGG 89818
                                   i   
C rnd-5_family-         12 CAGGTGAAGAGG 1

Matrix = 20p45g.matrix
Kimura (with divCpGMod) = 19.35
Transitions / transversions = 1.81 (38/21)
Gap_init rate = 0.00 (0 / 311), avg. gap size = 0.0 (0 / 0)


319 18.68 1.09 1.09 scaffold85|size492450 89849 89940 (401869) C rnd-1_family-641#Unknown (26) 694 603 m_b1543s001i54 192630

  scaffold85|si      89849 AGCGGGTTGTCGATGCCGTTTCGTGGGGCGGCACGA-ACGAGATTGCGCG 89897
                             v    iv         vii  iv    v  ?  ?-  -  i  v v? 
C rnd-1_family-        694 AGGGGGTCCTCGATGCCGGCCCGCCGGGCCGCNCGNCAC-AGGTTCCTNG 646

  scaffold85|si      89898 TATCAGGGACTTTGCCCGCTTGCCACCGAAGCACCCACTTCAG 89940
                            i  ?  ?  i  ?  vv v     ?  ?  ? ?      ?  
C rnd-1_family-        645 TGTCNGGNACCTTNCCGTCGTGCCANCGNAGNANCCACTTNAG 603

Matrix = 20p45g.matrix
Kimura (with divCpGMod) = 25.03
Transitions / transversions = 0.70 (7/10)
Gap_init rate = 0.02 (2 / 91), avg. gap size = 1.00 (2 / 2)


985 27.97 2.69 2.69 scaffold85|size492450 90008 90639 (401170) C rnd-1_family-534#LINE/Ambal (139) 1354 723 m_b1543s001i55 192631

  scaffold85|si      90008 GTACATGCCGCCTCTGCGCTGGC-CATGAACTGACCGAGCTCCTGATCCC 90056
                             i  i   vi   v v -  ? -         v  v ?i  i vi    
C rnd-1_family-       1354 GTGCACGCCTTCTCGGAG-TGNCGCATGAACTGCCCCANTTCTTCGTCCC 1306

  scaffold85|si      90057 ACTTATCATGGGCAAATCGCAATTGTTCCGTCGTGAGGTATGGTGCCATT 90106
                               i  i  i iivivi ii vvv     iv -  i iiivv  v  vi
C rnd-1_family-       1305 ACTTGTCGTGAGTGTGGTGTGAGGTTTCCGCAG-GAAGCGCCTTGGCAGC 1257

  scaffold85|si      90107 CTACTCAA-CATATCGAGCCGTTCCTTCATCTTGTGACGCTGGACTAAGT 90155
                           i v  v  - iii  v  iiv?  i ?         v    v       v
C rnd-1_family-       1256 TTCCTGAATCGCGTCCAGTTTNTCTTNCATCTTGTGTCGCTCGACTAAGG 1207

  scaffold85|si      90156 CC-TGCAACCGGTTGCCGTAGATTCGGCGTGTTCG-GTCCACTTGGCAGT 90203
                           vv-  - i ivi    v   vv v  ?  ?i ?  -  vvv    -   v
C rnd-1_family-       1206 AGGTG-AGCTCATTGCAGTATTTGCGNCGNATNCGTGTGATCTTG-CAGG 1159

  scaffold85|si      90204 TTAGTAGACGACTGCCG--GGTCTACCAATAGATGGATATCGCCCACCAA 90251
                            v  ?i?v  ?-- v  --  ? v?v i  ? v?  i   iv?  ?    
C rnd-1_family-       1158 TGAGNGNTCGN--GACGTNGGNCGNGCGATNGTNGGGTATTCNCCNCCAA 1111

  scaffold85|si      90252 AGAGTGACGCTGATGCTACCTTGACGACAAACAGACGATGATCTCCCAGA 90301
                            ?  v  ?  i v? v? ?i i? v?  i  ? vv vi  i  ?  ? vv
C rnd-1_family-       1110 ANAGGGANGCCGCNGANANTTCNAGNACGAANACCCTGTGGTCNCCNACC 1061

  scaffold85|si      90302 CCGTACCAGTGCGGGAAGCACATCGCGTGGCTGGTGACTAGCCCTGGTGA 90351
                                          v       ?     ? ivvi?  ?  ?  v  v v
C rnd-1_family-       1060 CCGTACCAGTGCGGGTAGCACATNGCGTGNCCTTCNACNAGNCCGGGGGT 1011

  scaffold85|si      90352 GCCAAAAATAGTGGAGATGGGCTCGGTACCCCTGTGATGGGAGTTAGGAA 90401
                           ?     i  ?  ?     vv ii v  ?  ? v vii  ?     ?  ? 
C rnd-1_family-       1010 NCCAAAGATNGTNGAGATCTGTCCCGTNCCNCGGAAGTGNGAGTTNGGNA 961

  scaffold85|si      90402 CTTTGCT-GCCTAAGGTGTCTAGT---ATGAGGCAGCTCATATGAAGGGG 90447
                            ?i-   -?  i i? --- ?i  ---  v     -    vii  --- i
C rnd-1_family-        960 CNC-GCTCNCCCAGNG---CNGGTTCCATCAGGCA-CTCAAGCGA---GA 919

  scaffold85|si      90448 CGCCT-----CGCTGAGATCTTGCGCTAAGGATCCGTTGTACACATTCTG 90492
                           iii  -----   i-  ?i? vv   i i????  ?     ?  i i   
C rnd-1_family-        918 TATCTGATTGCGCC-AGNCNTGTCGCCAGNNNNCCNTTGTANACGTCCTG 870

  scaffold85|si      90493 GTTCGCATCTATTGC-TAGAATGACCTTATGCCCTTTTTCCCTCCACGGC 90541
                              ?  i  v  -  -i  i  ?    iv v?  v   v       v ii
C rnd-1_family-        869 GTTNGCGTCGAT-GCACAGGATNACCTCTTCNCCATTTGCCCTCCAGGAT 821

  scaffold85|si      90542 CGAAGGAGGTTGAGGAGATCTTCGTGGAAAATCA-CGTGGGGTGGGCGGA 90590
                           vvi vvv v   iv  ?   ?   vv   i  ?i-? v?    i?-  i 
C rnd-1_family-        820 GCGATCTGCTTGGCGANATCNTCGATGAAGATNGTNGANGGGTAN-CGAA 772

  scaffold85|si      90591 AGTCTCCTTGACTCTGATAGTGGAGCGAGTGTTGGTATTCTACCGTCCG 90639
                               i   i ?vi   iv   ivv          v viiv?     ?  
C rnd-1_family-        771 AGTCCCCTCGNGCCTGGAAGTACCGCGAGTGTTGCTCCCANACCGTNCG 723

Matrix = 20p45g.matrix
Kimura (with divCpGMod) = 36.33
Transitions / transversions = 0.95 (84/88)
Gap_init rate = 0.04 (27 / 631), avg. gap size = 1.26 (34 / 27)

1515 26.37 3.17 4.12 scaffold85|size492450 90228 91109 (400700) C rnd-1_family-551#LINE/Ambal (60) 900 27 m_b1543s001i56 192631

  scaffold85|si      90228 CAATAGATGGATATCGCCCACCAAAGAGTGACGCTGATGCTACCTTGACG 90277
                            i  ? vi      iv?        ?  v  ?  i v? v? ?i i? v?
C rnd-1_family-        900 CGATNGTCGGATATTCNCCACCAAANAGGGANGCCGCNGANANTTCNAGN 851

  scaffold85|si      90278 ACAAACAGACGATGATCTCCCAGACCGTACCAGTGCGGGAAGCACATCGC 90327
                             i  v vv ?i  i  ?  ? vv               v       ?  
C rnd-1_family-        850 ACGAAGACCCNGTGGTCNCCNACCCCGTACCAGTGCGGGTAGCACATNGC 801

  scaffold85|si      90328 GTGGCTGGTGACTAGCCCTGGTGAGCCAAAAATAGTGGAGATGGGCTCGG 90377
                              v ivvi?  ?  ?  v  v v?     i  ?  ?     vv ii v 
C rnd-1_family-        800 GTGTCCTTCNACNAGNCCGGGGGTNCCAAAGATNGTNGAGATCTGTCCCG 751

  scaffold85|si      90378 TACCCCTGTGATGGGAGTTAGGAACTTTGCT-GCCTAAGGTGTCTAGT-- 90424
                            ?  ? v vii  ?     ?  ?  ?i-   -?  i i? --- ?i  --
C rnd-1_family-        750 TNCCNCGGAAGTGNGAGTTNGGNACNC-GCTCNCCCAGNG---CNGGTTC 705

  scaffold85|si      90425 -ATGAGGCAGCTCATATGAAGGGGCGCCT-----CGCTGAGATCTTGCGC 90468
                           -  v     -    vii  --- iiii  -----   i-  ?i? vv   
C rnd-1_family-        704 CATCAGGCA-CTCAAGCGA---GATATCTGATTGCGCC-AGNCNTGTCGC 660

  scaffold85|si      90469 TAAGGATCCGTTGTACACATTCTGGTTCGCATCTATTGC-TAGAATGACC 90517
                           i i????  ? i   ?  i i      ?  i  v  -  -i  i  ?   
C rnd-1_family-        659 CAGNNNNCCNTCGTANACGTCCTGGTTNGCGTCGAT-GCACAGGATNACC 611

  scaffold85|si      90518 TTATGCCCTTTTTCCCTCCACGGCCGAAGGAGGTTGAGGAGATCTTCGTG 90567
                            iv v?  v   v       v iivvi vvv v   iv  ?   ?   vv
C rnd-1_family-        610 TCTTCNCCATTTGCCCTCCAGGATGCGATCTGCTTGGCGANATCNTCGAT 561

  scaffold85|si      90568 GAAAATCA-CGTGGGGTGGGCGGAAGTCTCCTTGACTCTGATAGTGGAGC 90616
                              ?  ?i-? v?    i?-  i     i   i ?vi   iv   i?v  
C rnd-1_family-        560 GAANATNGTNGANGGGTAN-CGAAAGTCCCCTCGNGCCTGGAAGTANCGC 512

  scaffold85|si      90617 GAGTGTTGGTATTCTACCGTCCGAAGAGAGGTGCTACGGCGAGAT----C 90662
                                   v viiv?     ? -------- ?v  vi?   ?iv ----?
C rnd-1_family-        511 GAGTGTTGCTCCCANACCGTNC--------GNCCTCTNGCGNACTTCCCN 470

  scaffold85|si      90663 GATGTGGAAAATATGTAGATACGACGTACGTCGTGGGCCCCCCATTGCTG 90712
                            i v  v ?ii? v   ?vii i  ?-  -     v ?v  vi- i  i-
C rnd-1_family-        469 GGTTTGCANGGNAGGTANCCGCAACN-AC-TCGTGTGNACCGT-TCGCC- 424

  scaffold85|si      90713 TGAAGGGA----TAGCCACGTCCATCGCCCCAGCCCGG--AGGT--GTCC 90754
                           i  ?vvi ----? v     ?      ?  ?  ?    --i   --    
C rnd-1_family-        423 CGANCCAACTCTNATCCACGNCCATCGNCCNAGNCCGGTNGGGTCAGTCC 374

  scaffold85|si      90755 TGGCCCATCGAAGTTACTACGTCGCAAAGTCTGCCGATGGCGAGGATTGC 90804
                           iii  iv ----  i  ?       v?  i v?  ?  ?  viv? i?  
C rnd-1_family-        373 CAACCTCT----GTCACNACGTCGCTNAGCCGNCCNATNGCCGCNACNGC 328

  scaffold85|si      90805 CGTCCCACCGTATTGATCCCTATGGATCATCCGACCAGTTCTATTATTAG 90854
                           ?  ?  ?  vvv   ?    vi v   ?i  i--- iv vvii  i  ? 
C rnd-1_family-        327 NGTNCCNCCCATTTGNTCCCGGTTGATNGTCT---CGTTGACGTTGTTNG 281

  scaffold85|si      90855 CAGCCATACCCCGCTTTTCCGACCCCGGTGCAATA-ATCTTGGTAAACTG 90903
                            ?  ? ii   -  iv iv? i ?  v v   ?v -    vv vi     
C rnd-1_family-        280 CNGCNACGCCC-GCCGTCGNGGCNCCTGGGCANAAGATCTGTGAGAACTG 232

  scaffold85|si      90904 CTTTTCGGGTGGGACAAACCTCCAATCGCATTGCACTTCACACCCTGCGA 90953
                           - iv  v  i        ?     i     i  ?iii  i  ?  ?  ? 
C rnd-1_family-        231 -TCGTCTGGCGGGACAAANCTCCAGTCGCACTGNGTCTCGCANCCNGCNA 183

  scaffold85|si      90954 CAATGTCAAGTTGCA-GTCGTTGGATCATACCGTTGAGTTTATCAATTTT 91002
                            ? i   ? vi    -    i- i    viivi  ?   iv   v i   
C rnd-1_family-        182 CNACGTCNACCTGCAAGTCGC-GAATCAGGTGATTNAGTCGATCCACTTT 134

  scaffold85|si      91003 CCAGGTGTTTGAGCACACTCCCAAACTGTTCCAATTCTCAAAAGCAATCC 91052
                               vi  vi v v v ii  ? ii        i  i  i  vii? ?? 
C rnd-1_family-        133 CCAGCCGTGCGTGAAGATCCCNAGGCTGTTCCAGTTTTCGAACATNANNC 84

  scaffold85|si      91053 TTA-CTACCCCC--CCTCTCTTCTTAGAGGGCATGTGGCCTATGCCTCCA 91099
                           v? - i ?  v -- v i    ii ---v    i  i?  ? i?  ?   
C rnd-1_family-         83 GNACCCANCCGCTACGTTTCTTTCT---CGGCACGTANCCNACNCCNCCA 37

  scaffold85|si      91100 TCTTCTAGGA 91109
                             i v?  ? 
C rnd-1_family-         36 TCCTGNAGNA 27

Matrix = 20p45g.matrix
Kimura (with divCpGMod) = 32.72
Transitions / transversions = 1.21 (122/101)
Gap_init rate = 0.06 (50 / 881), avg. gap size = 1.28 (64 / 50)


516 28.31 2.43 3.37 scaffold85|size492450 92215 92543 (399266) C rnd-1_family-619#Unknown (607) 1657 1332 m_b1543s001i57 192632

  scaffold85|si      92215 TTATCCTCCAGCCATGTGTC--AGCTGCTGAGGCGTATCTGGACGTGGCC 92262
                             i   iv?  vi ?     --   -  - v    v viv?  ?  ?   
C rnd-1_family-       1657 TTGTCCCGNAGGTANGTGTCCGAGC-GC-GCGGCGAAGTGNGANGTNGCC 1610

  scaffold85|si      92263 CTTTTTGTAGCTGGGTCCCAGGATGATTCATCGGCGGTAACATG-GC--G 92309
                           v vvvv  ii v        ?  ?  i v---  v  i? vv  -  --v
C rnd-1_family-       1609 GTGAGGGTGACGGGGTCCCANGANGACTG---GGGGGCNAGCTGNGCCTT 1563

  scaffold85|si      92310 GTCGAAGTAGAAGGATGTCATAAGCCTTTTGATTGTGCTCTCATGGTATC 92359
                           v    v         ?vv   ?    viv vv ?        iii   ? 
C rnd-1_family-       1562 TTCGACGTAGAAGGANCGCATNAGCCGCGTCCTNGTGCTCTCGCAGTANC 1513

  scaffold85|si      92360 CAGCCT-CGTGAGTCCACCAGTGGTAGAAAAAACAAGCTAGGTTTGCCAG 92408
                            ivv  -   ?  ----        iv vi  i  ?  i     ?  ? v
C rnd-1_family-       1512 CGCACTGCGTNAG----CCAGTGGTGCATGAAGCANGCCAGGTTNGCNAC 1467

  scaffold85|si      92409 GGTGTGCTTCGCAAAAAGTTGTACGTCT--TGACAAGCTGGGTTTCGAGG 92456
                           ?  ?i    v  --i  v i    v   --i ii ?ivi    ivi??  
C rnd-1_family-       1466 NGTNCGCTTGGC--GAACTCGTACTTCTCNCGGTANAGCGGGTCGTNNGG 1419

  scaffold85|si      92457 ATCGTAGGGGACAGTAACTCGTGAGGTGCCTGCGTCCGGGCCTGCGCGTG 92506
                           i  i  ? v   ?iii  v v?   i ?  ? iv     ?  ivi  i?i
C rnd-1_family-       1418 GTCATANGCGACNACGACGCCNGAGATNCCNGTCTCCGGNCCCTTGCANA 1369

  scaffold85|si      92507 TGATGATTGCTGAGTGAAAGACTCTATGCCCATTCAA 92543
                           iv    ii  ? v   i    i iv? vv     v  
C rnd-1_family-       1368 CCATGACCGCNGTGTGGAAGATTTGNTCGCCATTGAA 1332

Matrix = 20p45g.matrix
Kimura (with divCpGMod) = 34.30
Transitions / transversions = 0.96 (44/46)
Gap_init rate = 0.05 (16 / 328), avg. gap size = 1.19 (19 / 16)


635 28.10 4.23 2.53 scaffold85|size492450 92652 93195 (398614) C rnd-1_family-619#Unknown (1022) 1242 690 m_b1543s001i58 192632

  scaffold85|si      92652 CCATTTTGACTTTCACCTCCAAGTC--ATAATTCATCACCTCGGCGCAAT 92699
                               i  ?     v     vv    -- ? i  v?--      v    v 
C rnd-1_family-       1242 CCATCTTNACTTTGACCTCGTAGTCGNANAGTTGN--ACCTCGCCGCACT 1195

  scaffold85|si      92700 CATAAACAGTTGTTGCTGCGTTATATGCCATCCC---ACCGCCTTTCGAC 92746
                            iv?i  ?  i  ?  vii   i  ?v    v i---? v?  v v vvv
C rnd-1_family-       1194 CGANGACNGTCGTNGCGATGTTGTANCCCATGCTGATNCGNCCGTGCTTG 1145

  scaffold85|si      92747 TGATACACACGTGTT---TCTGTGATGGACGTCTTGCCTGAGCCTGGGAG 92793
                             i i i ? ?i  ?---  ?i  v   i----   v--     i    -
C rnd-1_family-       1144 TGGTGCGCNCNCGTNCNNTCNATGCTGGG----TTGA--GAGCCCGGGA- 1102

  scaffold85|si      92794 CG-CCATAAGGTGGGCAGTTGGGCCAAATACTCTCAAAATTCCATTC--C 92840
                             -    i v vi   ? v?  ?     vi vivvv i  vi    ?--?
C rnd-1_family-       1101 CGTCCATGATGAAGGCNGANGGNCCAAAGGCGTGGTAGATGTCATTNGTN 1052

  scaffold85|si      92841 TCGAACAAAGATGTCCATTAGTGGTTCCAATCGAGTCCAAGCTTCTTCAT 92890
                             -  iv vv    ?? v?  ?  ?  ? i?  ? ?   ?  iv v  ii
C rnd-1_family-       1051 TC-AATCATCATGTNNAGNAGNGGNTCNAGNCGNGNCCANGCCGCGTCGC 1003

  scaffold85|si      92891 TTGCTTCGATGTGGAAGACCAGTTGGC-AATGCGCCGCAAAGGTTGCAAA 92939
                            v     ? v vi v ?i v ii v  -?iv?  ?v v  i  v - i  
C rnd-1_family-       1002 TGGCTTCNAGGAAGTANGCGAACTTGCTNGANCGNGGGAAGGGGT-CGAA 954

  scaffold85|si      92940 CGATAAGTGTTCCCGCTCATCCT-------CGGAATTGAAAGTTCTCTTA 92982
                           v  ? iv        i  v  i -------   ? v vii       v? 
C rnd-1_family-        953 GGANAGTTGTTCCCGTTCTTCTTNGTCGTCCGGNAGTCGGAGTTCTCGNA 904

  scaffold85|si      92983 GCTTTTTTACATAGACATGTACCTTCGGGAGATCAAAGTCGTAATATTCG 93032
                           vv? ?iv? ?ivv   i v? i vi?  ?  ?vvvvv      vi i  ?
C rnd-1_family-        903 TGNTNCGNANGGTGACGTTNATCGCNGGNAGNGGTTTGTCGTACCACTCN 854

  scaffold85|si      93033 CCCATCTTGAGCCTTCCACTACGGCATAACTTCTTCTCAATAGCTTTAAG 93082
                           vv?i v iv  ? v?  iivv     i i         v  vv i  ?  
C rnd-1_family-        853 AGNGTGTCCAGNCGNCCGTGTCGGCACAGCTTCTTCTCCATCTCCTTNAG 804

  scaffold85|si      93083 ATGGTGTGCTAG-AGTTGCTTCGACGCCGTGGGGGTCGACTCCATTATTC 93131
                           ?i    ?iv?  -  i  ?  -?     ??v? v iv? v?  ii v v?
C rnd-1_family-        803 NCGGTGNAGNAGNAGCTGNTT-NACGCCNNCNGCGCANAGNCCGCTCTGN 755

  scaffold85|si      93132 ACTCCGAGGAGGGCATATTTCGCGA---TGAATCCCAGCATTGAAGCTGC 93178
                             ?  -- v ?i    v  iivv  ---?  v           ?  vv  
C rnd-1_family-        754 ACNCC--GCANAGCATCTTCTTGGAGTTNGACTCCCAGCATTGNAGGGGC 707

  scaffold85|si      93179 TTGAGGGATACTCTGAC 93195
                             ?     ?    v?  
C rnd-1_family-        706 TTNAGGGANACTCGNAC 690

Matrix = 20p45g.matrix
Kimura (with divCpGMod) = 37.43
Transitions / transversions = 0.71 (62/87)
Gap_init rate = 0.04 (23 / 543), avg. gap size = 1.61 (37 / 23)


5157 14.25 2.41 1.41 scaffold85|size492450 93202 94112 (397697) C rnd-5_family-905#Unknown (0) 2441 1522 m_b1543s001i59 192633

  scaffold85|si      93202 CGAACGATAGAGTGTGATGTCTACACCTGTGATGGTTTCAGAGATGAGCA 93251
                              ?  i                 ?  v     i     i        ?i
C rnd-5_family-       2441 CGANCGGTAGAGTGTGATGTCTACNCCGGTGATAGTTTCGGAGATGAGNG 2392

  scaffold85|si      93252 ATGGATGTATCTTGGACTTGATCTTCACGTTGACGTAGAGTGCGACTGGG 93301
                            ?  i  ?    i  v         ?           v  i  ?      
C rnd-5_family-       2391 ANGGGTGNATCTCGGTCTTGATCTTNACGTTGACGTACAGCGCNACTGGG 2342

  scaffold85|si      93302 CCGCCAGACTTTTTAGGGGCATGCTTAGATGACTTCTTCTTCGATCGGGA 93351
                                ?        ?  i  ii    i  ?           ?  ?    ?
C rnd-5_family-       2341 CCGCCNGACTTTTTNGGAGCGCGCTTGGANGACTTCTTCTTNGANCGGGN 2292

  scaffold85|si      93352 TTTAGCAGCGCCTTGCATGGTAGATGGTAGACAAATGGCTACGCAGGGTT 93401
                              i                 ?  -------   vi    i  ?     v
C rnd-5_family-       2291 TTTGGCAGCGCCTTGCATGGTNGA-------CAACCGGCTGCGNAGGGTG 2249

  scaffold85|si      93402 GATTTATCCACCGGCAGCTGACTGAGCATCCAAACGTTCGACACCTTAAT 93451
                                i  ?      i       ?        ?     ?  ?     i  
C rnd-5_family-       2248 GATTTGTCNACCGGCGGCTGACTNAGCATCCANACGTTNGANACCTTGAT 2199

  scaffold85|si      93452 GTATTTGTTTGCTCGTAG-TAGTCGTTTGGGAAATTTTCCTCGTCAGTAC 93500
                              i     ?  ?  v  -              ? ?   v     i ii 
C rnd-5_family-       2198 GTACTTGTTNGCNCGGAGGTAGTCGTTTGGGAANTNTTCGTCGTCGGCGC 2149

  scaffold85|si      93501 CAGTTAAAGGAGGTAAAGGACGAGCTGGATCGTGGAAGCGAGGGAGGATA 93550
                            i     v       i?  ?  ?  ?              i  ? ?    
C rnd-5_family-       2148 CGGTTAACGGAGGTAGNGGNCGNGCNGGATCGTGGAAGCGGGGNANGATA 2099

  scaffold85|si      93551 CATCCTGATGGGTCTTCAC-CCGGAGGACGCTAAGGAATGGCTGGACCCC 93599
                             i     i        i -         ??ii     v i  v   ?  
C rnd-5_family-       2098 CACCCTGACGGGTCTTCGCTCCGGAGGACNNCGAGGAAGGACTTGACNCC 2049

  scaffold85|si      93600 TTCGAGGACGGTATCCATATGTTCCGCGTTGGGGCGAATCTCAATGTTTA 93649
                                    v  i        i  ?     i     i  i  i     i 
C rnd-5_family-       2048 TTCGAGGACCGTGTCCATATGCTCNGCGTTAGGGCGGATTTCGATGTTCA 1999

  scaffold85|si      93650 ATTGTACCAAGAATTCCCCATTTGTTGCATCCACTGCGCACGAGGAGGCC 93699
                           ii       i v i     i  i  ?     ?  v   i ?  v      
C rnd-5_family-       1998 GCTGTACCAGGTACTCCCCGTTCGTNGCATCNACGGCGTANGACGAGGCC 1949

  scaffold85|si      93700 AGTGCTGGACTGGGCGGAAAGGGAGGACAATGGAGTGGTAGCAGAGGAGG 93749
                           i                 ?          ii  i     i  i       
C rnd-5_family-       1948 GGTGCTGGACTGGGCGGANAGGGAGGACAGCGGGGTGGTGGCGGAGGAGG 1899

  scaffold85|si      93750 CGGAGAGTGTTGAAGGAGTGATTGGCTGAAAATCTTTAATCGTCTTTCCA 93799
                            ?        i  v       ?i  i  i  i  i  i  ?  i  i  i
C rnd-5_family-       1898 CNGAGAGTGTCGACGGAGTGANCGGTTGGAAGTCCTTGATNGTTTTCCCG 1849

  scaffold85|si      93800 TGTTCGTGTATTTCATCATCAGACTTGGCAGTGTCTTCGTCCGACTGTTC 93849
                                ?  ? v   i           ?  ? ii           i     
C rnd-5_family-       1848 TGTTCNTGNAATTCGTCATCAGACTTNGCNGCATCTTCGTCCGATTGTTC 1799

  scaffold85|si      93850 ATCCATTCCATCCACCAACGGATCAAAACTAATCTCCGGGGGCGGGGTAC 93899
                           v        i  ?  i i?  i  i     i                 ii
C rnd-5_family-       1798 TTCCATTCCGTCNACTAGNGGGTCGAAACTGATCTCCGGGGGCGGGGTGT 1749

  scaffold85|si      93900 CGTGTTCAGAGGCCTCCGTGGTAGGGGGGTCGCCAGGGACCAATGGGGTA 93949
                                  - i   i    i    vv         -  ii    i      
C rnd-5_family-       1748 CGTGTTC-GGGGCTTCCGCGGTACCGGGGTCGCC-GGAGCCAACGGGGTA 1701

  scaffold85|si      93950 CTGCCTGCAGGCAAAAC-GGCCTGCT--------TAG--GT-GGGAGCGG 93987
                              ?  v --  i vi -  ?     -------- ? --  -  v    v
C rnd-5_family-       1700 CTGNCTTC--GCGATGCTGGNCTGCTTCTTACCGTNGCCGTCGGCAGCGC 1653

  scaffold85|si      93988 CGGTGCTGGCGGAGTGGGCGTGGTG--ACATTCTGCT------GAACGTC 94029
                               vi      i       i    --i i      v------  i    
C rnd-5_family-       1652 CGGTCTTGGCGGGGTGGGCGCGGTGCAGCGTTCTGCGGATGGAGAGCGTC 1603

  scaffold85|si      94030 TACCATAGGTGTGTCGTTGACCTTATCATCCGGAGTGGGATTACCATTTG 94079
                            iv   ?    i   -    -   i  ?v    iv    v  i i ?i  
C rnd-5_family-       1602 TGGCATNGGTGCGTC-TTGA-CTTGTCNGCCGGGCTGGGCTTGCTANCTG 1555

  scaffold85|si      94080 TGCTGCTGTTGCTGGACGAGGATTTTGCACTGG 94112
                           i       ?   i      ? vv     i  i 
C rnd-5_family-       1554 CGCTGCTGNTGCCGGACGANGCGTTTGCGCTAG 1522

Matrix = 20p45g.matrix
Kimura (with divCpGMod) = 12.68
Transitions / transversions = 3.13 (97/31)
Gap_init rate = 0.02 (21 / 910), avg. gap size = 1.67 (35 / 21)


27 28.63 0.00 0.00 scaffold85|size492450 94124 94203 (397606) (GAG)n#Simple_repeat 1 80 (0) m_b1543s252i2 192634

  scaffold85|si      94124 GAGGAGGTGGAGAAGGAAGACGAGGAGGAGGAAACGGAGGTATCGGAGGA 94173
                                  v    i    i  v           iiv     vivv      
  (GAG)n#Simple          1 GAGGAGGAGGAGGAGGAGGAGGAGGAGGAGGAGGAGGAGGAGGAGGAGGA 50

  scaffold85|si      94174 GGAGTCAGAAGACGATGAAGAGGATGAGGA 94203
                               vvi  i  v  v  i     v     
  (GAG)n#Simple         51 GGAGGAGGAGGAGGAGGAGGAGGAGGAGGA 80

Matrix = Unknown
Transitions / transversions = 0.73 (8/11)
Gap_init rate = 0.00 (0 / 79), avg. gap size = 0.0 (0 / 0)


9884 11.51 0.20 0.54 scaffold85|size492450 94233 95725 (396084) C rnd-5_family-905#Unknown (951) 1490 3 m_b1543s001i60 192633

  scaffold85|si      94233 CTGAAGGGGGTTTGCGAACAGGGGGCTTGGATGAAGAGGATATGGAGGCA 94282
                              i   v         ? i   v      ?  vv      ?     ? v
C rnd-5_family-       1490 CTGGAGGCGGTTTGCGANCGGGGTGCTTGGNTGTCGAGGATNTGGAGNCC 1441

  scaffold85|si      94283 GGAGATGTGGAAGCAGGAGGCTTG-GAAGCAGGG--GATGTGGAAGCAGG 94329
                             i i v  ---- - vv      - v   i   -- ?i     i v   
C rnd-5_family-       1440 GGGGGTTTG----C-GTTGGCTTGCGTAGCGGGGCGGNCGTGGAGGGAGG 1396

  scaffold85|si      94330 AGATTTGGTAGCCGGGGACTTGGAGGCAGGAGATTTCAAAGCACTAGATT 94379
                           i    -     ?      i  i      v   ?i   iiv-       i 
C rnd-5_family-       1395 GGATT-GGTAGNCGGGGATTTAGAGGCATGAGNCTTCGGC-CACTAGACT 1348

  scaffold85|si      94380 TGGAAGCGGCGGATTGCTTCACAGCCTCATCGGCCAATGCCATGAAGCCT 94429
                                       ?       ?    ?           i    ?i  ?   
C rnd-5_family-       1347 TGGAAGCGGCGGNTTGCTTCNCAGCNTCATCGGCCAACGCCANAAANCCT 1298

  scaffold85|si      94430 TTGGTCACGGATGACGGATTCTTGCTTGCATCGTATTGCTGTTGTGACTC 94479
                             i i      ?  ?  ?        v  i           ivvi     
C rnd-5_family-       1297 TTAGCCACGGANGANGGNTTCTTGCTGGCGTCGTATTGCTGCGTCGACTC 1248

  scaffold85|si      94480 GGTGCCAAAGGTTATGCTTTTGGCAGTCTTTTTAGGTCGAGTCCATGCGT 94529
                           v           v           i        i     ?        i 
C rnd-5_family-       1247 CGTGCCAAAGGTGATGCTTTTGGCGGTCTTTTTGGGTCGNGTCCATGCAT 1198

  scaffold85|si      94530 TGCGTAACGCTTGAGAGACATCGGCGATTACTCCTTGCTCGCTCGACACA 94579
                           i   ? ii     i  ?  i        ?                v?  i
C rnd-5_family-       1197 CGCGNAGTGCTTGGGANACGTCGGCGATNACTCCTTGCTCGCTCGCNACG 1148

  scaffold85|si      94580 TATTTTGTACCGTCCTCGTCAATAGTATTCGTGATGAAGAATGGGCCATT 94629
                                v         v    i ii                 ?  v  i  
C rnd-5_family-       1147 TATTTGGTACCGTCCGCGTCGACGGTATTCGTGATGAAGAANGGTCCGTT 1098

  scaffold85|si      94630 GGATGGTTTGGCCATCTCAGACCATGGTAGATGGCCTGCTAATTCGGTCG 94679
                             ?i              ?     i  ?  i v        i      ? 
C rnd-5_family-       1097 GGNCGGTTTGGCCATCTCNGACCACGGNAGGTTGCCTGCTAGTTCGGTNG 1048

  scaffold85|si      94680 ACTTGAGAAGATCAATGACATCCTCGGAGGCTTTACACAAAACGTGATAA 94729
                                  v     i i   i  ?  ?        i    ?i        ?
C rnd-5_family-       1047 ACTTGAGCAGATCGACGACGTCNTCNGAGGCTTTGCACANGACGTGATAN 998

  scaffold85|si      94730 GTCAGTGGTGTCATAGTAAAAGAGTACCCCTGAGTGTCGAGGCGAAATGC 94779
                                ?        ?  i  i     i  i  i        ?        
C rnd-5_family-        997 GTCAGNGGTGTCATNGTGAAGGAGTATCCTTGGGTGTCGAGNCGAAATGC 948

  scaffold85|si      94780 TTCAGCCGCAAATCTAATGGCTTCAGTGCCTTTGCTGTTCCTAATCACCA 94829
                                    ?    v   ?     i              i v   v i  
C rnd-5_family-        947 TTCAGCCGCNAATCGAATNGCTTCGGTGCCTTTGCTGTTTCGAATGATCA 898

  scaffold85|si      94830 ACTGGCCGGTGGCTTTCGGATCTTTACGGATAACGAAGGGCCCTTTCGAG 94879
                           i        i                     i     ?           v
C rnd-5_family-        897 GCTGGCCGGCGGCTTTCGGATCTTTACGGATGACGAANGGCCCTTTCGAC 848

  scaffold85|si      94880 GGATGCGCTGCAGATGATTCGGGTTTCGAGAGGCAGGAGTATTTGGCATG 94929
                                   i  i  ?        i          ??     i     ?  
C rnd-5_family-        847 GGATGCGCCGCGGANGATTCGGGCTTCGAGAGGCNNGAGTACTTGGCNTG 798

  scaffold85|si      94930 TAGCTTTTTAACGACTGTGTAGTAGTTCAGCGTGGTGAGGAGACATACTG 94979
                           ?        i      v i           ?           i i  ?i 
C rnd-5_family-        797 NAGCTTTTTGACGACTTTATAGTAGTTCAGNGTGGTGAGGAGGCGTANCG 748

  scaffold85|si      94980 TCTCTTTGTCCTTGTGATCACGTCCAAAGGCATATGAAGGAAGTTGCTGT 95029
                                        v ?   v  ?        i  ?  i      v    i
C rnd-5_family-        747 TCTCTTTGTCCTTCTNATCTCGNCCAAAGGCGTANGAGGGAAGTGGCTGC 698

  scaffold85|si      95030 GGCGGATCGTTGGAAAACATGACGCGTTGGATGTCGTCGTGGTCCCACAT 95079
                                     i   i        ?   ?                      
C rnd-5_family-        697 GGCGGATCGTCGGAGAACATGACNCGTNGGATGTCGTCGTGGTCCCACAT 648

  scaffold85|si      95080 CTGACCAGTCCAATGTGTATCTTCTATGATAGCTCTTGCTACCTCCTCGC 95129
                                 ? i   v  i        i i   v    v   ?  i  ?    
C rnd-5_family-        647 CTGACCNGCCCACTGCGTATCTTCCACGATCGCTCGTGCNACTTCNTCGC 598

  scaffold85|si      95130 TAAGGTTGACCTTCCCAGCAACTCGTTTGAGCTTCTCTTCGAGGTTGAGT 95179
                           ii      iv   ?  ?  ?                             ?
C rnd-5_family-        597 CGAGGTTGGACTTNCCNGCNACTCGTTTGAGCTTCTCTTCGAGGTTGAGN 548

  scaffold85|si      95180 GAAGGGAAGCTAGGATCCATCGGGCTCATGGGATCAGGGGGTTTGGTTGG 95229
                                   ?iii  i            i ?        ?        v  
C rnd-5_family-        547 GAAGGGAANTCGGGGTCCATCGGGCTCGTNGGATCAGGNGGTTTGGTGGG 498

  scaffold85|si      95230 GGATACTTGTGGGGACTCGTTTGCTATGCGCCTCTGTCCGGAGGCGGTGT 95279
                           ?  v        ?  i     i  v  i   i    v             
C rnd-5_family-        497 NGAGACTTGTGGNGATTCGTTCGCGATACGCTTCTGACCGGAGGCGGTGT 448

  scaffold85|si      95280 GGTTACTGATGGGGTTGTTTTCTGCAGGAGGAGGCCGAAAGGGCGTCGTC 95329
                               i  ? i  v   v   v    i        ?               
C rnd-5_family-        447 GGTTGCTNACGGCGTTTTTTGCTGCGGGAGGAGGNCGAAAGGGCGTCGTC 398

  scaffold85|si      95330 ATAGTTTTCCCATCGTTGCGTTTGATCTTCTTGCTTGACGTTGACATGAT 95379
                           i          i     ?           i                  i 
C rnd-5_family-        397 GTAGTTTTCCCGTCGTTNCGTTTGATCTTTTTGCTTGACGTTGACATGGT 348

  scaffold85|si      95380 GAGATCGAGGGGGTCGCTCCAAATGCAGCCGCTAGCTGGGGTGGTGGTGA 95429
                           ???v    v   i       i  v                  ?       
C rnd-5_family-        347 NNNTTCGATGGGATCGCTCCGAAGGCAGCCGCTAGCTGGGGTNGTGGTGA 298

  scaffold85|si      95430 CAAGGTCTAGAAGCCAAACTGCAAAACTGTTATCAGTCGAATATAGGCGT 95479
                            i  i  ?  v     ??v?              i        i      
C rnd-5_family-        297 CGAGATCNAGCAGCCANNANGCAAAACTGTTATCGGTCGAATACAGGCGT 248

  scaffold85|si      95480 TCGACAAGGAGTTTTAATGGTAAGTTTTTTGAGGTGTGTTCAGGAATGGA 95529
                                i                i             -             
C rnd-5_family-        247 TCGACGAGGAGTTTTAATGGTAGGTTTTTTGAGGTG-GTTCAGGAATGGA 199

  scaffold85|si      95530 GAGAGACTGCTGTCCTATGTTCACGGTTGCGTTGGGATGGAAGTGCCGAG 95579
                            i   i   ?  ivv i     i        v v  i   iv    i   
C rnd-5_family-        198 GGGAGGCTGNTGCGGTGTGTTCGCGGTTGCGATCGGGTGGGTGTGCTGAG 149

  scaffold85|si      95580 GGGGAGATCGGAGGGAGAAGTGGCCATGGTGCCGCCACTTGGCGACGGTG 95629
                                              i                i           i 
C rnd-5_family-        148 GGGGAGATCGGAGGGAGAAATGGCCATGGTGCCGCCGCTTGGCGACGGCG 99

  scaffold85|si      95630 GAGCGGATTGTCCTACTGATTCCTAAGTAGATGTTATGATTCTGTGTATG 95679
                                   i  i     i             ?   ii    ?  i     
C rnd-5_family-         98 GAGCGGATCGTTCTACTAATTCCTAAGTAGANGTTGCGATTNTGCGTATG 49

  scaffold85|si      95680 CATGCTTGGTGATGGGTAAGTTCGACTTTCCCATACTGCGGAAAAG 95725
                                            i          i                 
C rnd-5_family-         48 CATGCTTGGTGATGGGTGAGTTCGACTTCCCCATACTGCGGAAAAG 3

Matrix = 20p45g.matrix
Kimura (with divCpGMod) = 9.52
Transitions / transversions = 2.29 (119/52)
Gap_init rate = 0.01 (10 / 1492), avg. gap size = 1.10 (11 / 10)


786 13.08 0.77 0.00 scaffold85|size492450 98482 98611 (393198) C genome_11_4629#DNA (0) 674 544 m_b1543s001i61 192635

  scaffold85|si      98482 TGTTAGGCCAAATGCTTGGTAATTTGGGATTGCCTAGCATTTGCAAAACG 98531
                                                     v      i     v        i 
C genome_11_462        674 TGTTAGGCCAAATGCTTGGTAATTTGCGATTGCTTAGCAATTGCAAAATG 625

  scaffold85|si      98532 CTCTTTGTAATTCCTCGTCCGTGTTTGCGTAGCGTAGGATTTGCATTTTT 98581
                            v     ii      i   vi  vv   i v  v                
C genome_11_462        624 CACTTTGCGATTCCTTGTCGATGAATGCATTGCCTAGGATTTGCATTTTT 575

  scaffold85|si      98582 CATTTTTGC-ATTCCTCGAGAACTGTGGTTT 98611
                             i      -             v       
C genome_11_462        574 CACTTTTGCAATTCCTCGAGAACAGTGGTTT 544

Matrix = 20p45g.matrix
Kimura (with divCpGMod) = 13.46
Transitions / transversions = 0.89 (8/9)
Gap_init rate = 0.01 (1 / 129), avg. gap size = 1.00 (1 / 1)


228 26.13 9.55 5.41 scaffold85|size492450 98482 98659 (393150) genome_10_2458#DNA 1 185 (476) m_b1543s001i62 192636

  scaffold85|si      98482 TGTTAGGCCAAATGCTTG--GTAATTTGGGATTGCCTAGCATTTGCAAAA 98529
                                       v  i  --ii  v i--i    i v        i   i
  genome_10_245          1 TGTTAGGCCAAAAGCCTGTCACAAATC--AATTGTCAAGCATTTGTAAAG 48

  scaffold85|si      98530 CGCTCTTTGTAATTCCTCGTCCGTG-----TTTGCGTAGCGTAGGATTTG 98574
                           ivv      ii v    i   v  i-----    -ii ----        
  genome_10_245         49 TCGTCTTTGCGAATCCTTGTCAGTAAAAACTTTG-ACA----AGGATTTG 93

  scaffold85|si      98575 C-ATTTTTCATTTTTGC-ATTCCTCGAGAACTGTGGTTT-GCTTGCAAAT 98621
                            - vv vv  -i     -        vv     v     -   i vi v 
  genome_10_245         94 CAAAATGACA-CTTTGCAATTCCTCGTCAACTGAGGTTTAGCTCGGGATT 142

  scaffold85|si      98622 GCT----AGGCAATTCCAAATT---ACCAATCATTTGGCCTAACA 98659
                           v  ----  i  --    iv  --- i     ivv i   i    
  genome_10_245        143 TCTGCAAAGACA--TCCAGTTTGGCATCAATCGGGTAGCCCAACA 185

Matrix = 20p45g.matrix
Kimura (with divCpGMod) = 30.01
Transitions / transversions = 1.20 (24/20)
Gap_init rate = 0.10 (17 / 177), avg. gap size = 1.59 (27 / 17)

325 18.06 9.72 0.00 scaffold85|size492450 98588 98659 (393150) genome_11_4629#DNA 596 674 (0) m_b1543s001i63 192636

  scaffold85|si      98588 TGCATTCCTCGA----GAACTGTGGTTTGC---TTGCAAATGCTAGGCAA 98630
                                  v    ----   ii iiivv   ---      v     i    
  genome_11_462        596 TGCATTCATCGACAAGGAATCGCAAAGTGCATTTTGCAATTGCTAAGCAA 645

  scaffold85|si      98631 TTCCAAATTACCAATCATTTGGCCTAACA 98659
                            iv           v              
  genome_11_462        646 TCGCAAATTACCAAGCATTTGGCCTAACA 674

Matrix = 20p45g.matrix
Kimura (with divCpGMod) = 17.48
Transitions / transversions = 1.17 (7/6)
Gap_init rate = 0.03 (2 / 71), avg. gap size = 3.50 (7 / 2)

327 15.06 0.00 6.67 scaffold85|size492450 98596 98659 (393150) C genome_11_4629#DNA (614) 60 1 m_b1543s001i64 192636

  scaffold85|si      98596 TCGAGAACTGTGGTTTGCTTGCAAATGCTAGGCAATTCCAAATTACCAAT 98645
                               i  v  i v     ----  v     i     iv           v
C genome_11_462         60 TCGAAAAGTGCGTTTTGC----AATTGCTAAGCAATCGCAAATTACCAAG 15

  scaffold85|si      98646 CATTTGGCCTAACA 98659
                                         
C genome_11_462         14 CATTTGGCCTAACA 1

Matrix = 20p45g.matrix
Kimura (with divCpGMod) = 13.08
Transitions / transversions = 0.80 (4/5)
Gap_init rate = 0.06 (4 / 63), avg. gap size = 1.00 (4 / 4)


3759 27.37 3.80 3.86 scaffold85|size492450 98756 100545 (391264) C rnd-4_family-227#LINE/Ambal (1) 7628 5840 m_b1543s001i65 192637

  scaffold85|si      98756 CAACAACAACAACTTAGAAAATTAGGTAT-CTTTATTTCGTCTACCTAGA 98804
                                            i           -     v  --          
C rnd-4_family-       7628 CAACAACAACAACTTAGGAAATTAGGTATNCTTTAATT--TCTACCTAGA 7581

  scaffold85|si      98805 CATGTTTAACCATAGTGGAGTCTTCATACGCCGAGTAC----AAGAGTGC 98850
                              i       i vvi                 i v i----   vvi  
C rnd-4_family-       7580 CATATTTAACCGTTCCGGAGTCTTCATACGCCGGGAATTTTTAAGTTCGC 7531

  scaffold85|si      98851 TAAGCGTGGCGGTCTCGACCGCATGAGAGCGT-ACC-CTCCTTCCAGGAG 98898
                           --     v      v i   i v      v  -   -           ?v
C rnd-4_family-       7530 --AGCGTTGCGGTCGCAACCACCTGAGAGGGTGACCTCTCCTTCCAGGNT 7483

  scaffold85|si      98899 AT--GTAGTTCCTGGGCAGATAAAGCGTTGCTTTATG---TTTGATGAGT 98943
                           v --   --i        i        vv        ---  ? i ---i
C rnd-4_family-       7482 TTTCGTA--CCCTGGGCAAATAAAGCGAAGCTTTATGATATTNGGT---C 7438

  scaffold85|si      98944 TCGTTGGTGAGGTTGAGATATGTGGAAATGTGTCCGGGCTGTCTGAATCG 98993
                              v v   - ii  ?iv ii v ---------      i     ?    
C rnd-4_family-       7437 TCGATCGTG-GACTGNACTGCGAG---------CCGGGCCGTCTGNATCG 7398

  scaffold85|si      98994 CTATTAACCAATATTGTTCCCTTTCTCCGGATGAGTGCTCTAATTGTGAT 99043
                            ? ?i i   i  vi?   i        v  v    ?   i viv? vvi
C rnd-4_family-       7397 CNANCAGCCAGTAGCNTTCTCTTTCTCCCGAGGAGTNCTCCATCGNTTCC 7348

  scaffold85|si      99044 GGGTCAATCTCCAGCATCCATCTGTCGTTTTCTGCTAGACCTTCTCCCCT 99093
                            ?   v     ?         i    ? ?         v        ? i
C rnd-4_family-       7347 GNGTCTATCTCNAGCATCCATTTGTCNTNTTCTGCTAGTCCTTCTCCNCC 7298

  scaffold85|si      99094 T-GCTCTATTTGCTTTTCTATCTCCTCTATTAATTGCTCTTTTCCTTTTG 99142
                           ?- i        ?v    ?     i v? ?v i   i  i  ?  i    
C rnd-4_family-       7297 NAGTTCTATTTGNGTTTCNATCTCTTGNANGAGTTGTTCCTTNCCCTTTG 7248

  scaffold85|si      99143 TTGCTAT-CAGCCCGGATATGCTGTCGTGCATGGTGATATTCCGGTAGAT 99191
                            ?    i-?      ?-i  vi       ?  v  ?  i  ?  i     
C rnd-4_family-       7247 TNGCTACGNAGCCCGN-CATCTTGTCGTGNATCGTNATGTTNCGATAGAT 7199

  scaffold85|si      99192 CCATATCCCGTGTGTAGCTTCGATGAGGCGGGTGATGAGTCCCTGTATCC 99241
                              ? i?        i  i    ??  vivvv ?  ?   v v  vii  
C rnd-4_family-       7198 CCANACNCCGTGTGTGGCCTCGANNAGTTTTTTNATNAGTGCGTGAGCCC 7149

  scaffold85|si      99242 AGGCTTCTTGTGAGAGTTTACTGTGCGGTTGGAGTACCTCCG-GCGTTCA 99290
                            ??   vi  i  ?  i  i vi  v  vivv  ?  v  i - viv  ?
C rnd-4_family-       7148 ANNCTTGCTGCGANAGCTTGCAATGGGGGCCTAGNACGTCTGTGGAGTCN 7099

  scaffold85|si      99291 AGTAGAGTGAATT-CTCGGAAACCATACCTTCCATAGTGTGTTGCCAACC 99339
                             ?  iiv  i  -  i   i ?   ?  i     v  ?ivvi    ?  
C rnd-4_family-       7098 AGNAGGAGGAGTTCCTTGGAGANCATNCCCTCCATCGTNCTGCGCCANCC 7049

  scaffold85|si      99340 GATAACCGT-TTGGGATCGGATGAGTTCTGAATATTGCGGAGGGATG--- 99385
                              -?ii  -   ?  ?  ?    ivv ? vi     v? i   i  ---
C rnd-4_family-       7048 GAT-NTTGTCTTGNGANCGNATGAAGGCNGTGTATTGANGGGGGGTGGAN 7000

  scaffold85|si      99386 -TGAGCCGTATAACCGGAATGGAAGAGGTTTCCTTTGAGGAGGAGGAAGT 99434
                           -  i vi  vvvv  v  v i  ii -----   i  ii  i   iv v 
C rnd-4_family-       6999 NTGGGATGTTGTCCCTGACTAGAGAA-----CCTCTGGAGAAGAGATACT 6955

  scaffold85|si      99435 CTGTGAACAGGTCTGTG---AGTGCTGTGACGGTTCCCACCTTGTCCATC 99481
                            v vv vi   ---   ---   v i vii    vi    iviiiv    
C rnd-4_family-       6954 CAGATATTAGG---GTGGATAGTTCCGGAGCGGTGTCCACTGCACGCATC 6908

  scaffold85|si      99482 CAGTCTGCTATTTGTAGAGTGAGTTTCCTGAGGCAGCGTACTCTACCCAG 99531
                             v  v  v i?   v  i     vvvi       v  v     v  v v
C rnd-4_family-       6907 CACTCAGCGACNTGTTGAATGAGTAGGTTGAGGCATCGAACTCTCCCGAT 6858

  scaffold85|si      99532 TTCTCGGCAGTAAAGGATGTGTGAGGTGGTTTCCTTACAAATGGAACAGC 99581
                                v    ?i     vi   vvv  v  i  i  i i---   i    
C rnd-4_family-       6857 TTCTCTGCAGNGAAGGAGATGTCTCGTTGTCTCTTTGCG---GGAGCAGC 6811

  scaffold85|si      99582 ---TTGGGCATTTGTCTCCTAGGTGTGAGTACTCCTTTTGTTTGGATAAG 99628
                           --- v      v ?     ?     v v v v  i  i     i  i ii
C rnd-4_family-       6810 AATTGGGGCATGTNTCTCCNAGGTGGGCGAAGTCTTTCTGTTTAGACAGA 6761

  scaffold85|si      99629 TTGGCTAGCACCGCTGAAACCCCAAACACTTGTTTCCCACCGAAGAGTTG 99678
                            vvv    v     v  v  ?  iv i  i     ?   v    v i   
C rnd-4_family-       6760 TATCCTAGGACCGCGGACACNCCGTATACCTGTTTNCCAGCGAACAATTG 6711

  scaffold85|si      99679 GAACATTTTCGGGAGGGTGTGTAGTGTGTCATGTACTTCCTT-CCAGGCA 99727
                                    i  v v v       v  v i   v v vv   -      i
C rnd-4_family-       6710 GAACATTTTTGGTATGCTGTGTAGAGTTTTATGGAGTGACTTCCCAGGCG 6661

  scaffold85|si      99728 ACCTC-TTGAAGTGCACTT---TGGGGAGCA-GCTGTAGATTATCTAACA 99772
                             i  - i    ---i   --- v ii  v -  i -  viviv v  ? 
C rnd-4_family-       6660 ACTTCGTCGAAG---GCTTCAGTCGAAAGGATGCCG-AGCCGGGCGAANA 6615

  scaffold85|si      99773 GGCTTTTCGCCTCTTGTTTGTCTTGTGCAA-ATCGAAGGGAAGCGTCTGT 99821
                            vvv      i     i  i -vi i i i-    ?     i v   i v
C rnd-4_family-       6614 GCGATTTCGCTTCTTGCTTAT-GCGCGTAGTATCGNAGGGAGGAGTCCGA 6566

  scaffold85|si      99822 GTTTGAGGTAGCTTTGATGTTTTCCACTATCATCATGACTTTTTCGTGTG 99871
                             i?  i  ivv   v    vv  v iv     v ii vvvv   iv ? 
C rnd-4_family-       6565 GTCNGAAGTGCATTTTATGTGATCGATAATCATGACAAGGGGTTCAAGNG 6516

  scaffold85|si      99872 GGAGGGGCCTTTGTGGGTGTGTGGTTGGGAGATACTCGTGTATCCTCTTT 99921
                            i iv vv v   vivv  ivv  v    iv  ii  vvv      iivi
C rnd-4_family-       6515 GAAATGCGCATTGGACTTGCTGGGGTGGGGTATGTTCCATTATCCTTCGC 6466

  scaffold85|si      99922 TTTGCGGCAGCATCGCATAAACAATTTAATTGAGAGACCCGTGAGAGTTG 99971
                                vv i  i     vivi  i  ? i   ?  ?iv?  ?       v
C rnd-4_family-       6465 TTTGCTTCGGCGTCGCAGGCGCAGTTNAGTTGNGANGGNCGNGAGAGTTT 6416

  scaffold85|si      99972 ATCCCAA-CG---GAGGCTTTCATCTTGGTGAGCCTTCACATGATGGTAT 100017
                           i v   i-  ---   ----  i  i  i  v     v  i        ?
C rnd-4_family-       6415 GTGCCAGTCGGTTGAG----TCGTCCTGATGTGCCTTGACGTGATGGTAN 6370

  scaffold85|si     100018 GTGCAGAGGAATGGGAAGTCCTTCCCCTGCAGGGCTAAT---ACTTTTAG 100064
                             vvi ii   i   vi ? --  vvv? - v  v i i---  i  v  
C rnd-4_family-       6369 GTCGGGGAGAACGGGTGGNC--TCGAGNG-ATGGATGACATGACCTTAAG 6323

  scaffold85|si     100065 AATATCCGTGTGCCTCCAGTTGGCGGGGATCCGGGATTTCTTGAGATCGG 100114
                           i ii  i i   ii    v    v   i  -- ------ ii   -iv  
C rnd-4_family-       6322 GACGTCTGCGTGTTTCCATTTGGGGGGAAT--G------CCCGAG-CGGG 6282

  scaffold85|si     100115 AGACTGTTTTG---------AGCGCTCCTGTGCAGTCTGAGTAGATTTTT 100155
                           i  vi      --------- i   i        i  i  i     i   
C rnd-4_family-       6281 GGAGCGTTTTGATGGTTCGTAACGCCCCTGTGCAATCCGAATAGATCTTT 6232

  scaffold85|si     100156 --ACCGAGCCT-TCGAGGTCTGGCCGTGACTTATGAATGCTGTGGAGGAT 100202
                           --     v   - ii i   -  ii v v  vi  i        ?     
C rnd-4_family-       6231 GCACCGACCCTGTTAAAGTC-GGTTGGGCCTGGTGGATGCTGTGNAGGAT 6183

  scaffold85|si     100203 CAAGTGAAGGGCCAACAGCCCCAATAATTCTCCTCTGAACGCGTTCGCGG 100252
                           v i   i vv    vv  v  ? vv i      i vi  v     v  i 
C rnd-4_family-       6182 GAGGTGGATCGCCATAAGGCCNATGAGTTCTCCCCGAAAGGCGTTGGCAG 6133

  scaffold85|si     100253 AAGGGGACACGTCAGT--TACTGACATTGA--CAGTCTTTCGCCACTCTC 100298
                            ?      ii   v  --  vv  v v   -- i  ii  ----   v  
C rnd-4_family-       6132 ANGGGGACGTGTCTGTCGTAGAGAAAGTGAGNCGGTTCTT----ACTGTC 6087

  scaffold85|si     100299 TGAGCATTCGAGAATTATTGCCGCCGAGCACACATTGATGTGGAGCTCCC 100348
                           ?vvi  i  v vi    ii  i ?v     ?  v?iiiv           
C rnd-4_family-       6086 NCCACACTCCATGATTACCGCTGNGGAGCANACCNCAGGGTGGAGCTCCC 6037

  scaffold85|si     100349 TGATGAAAGAGCCATCTGAAACACCTATTAGGGTGCCTTCTTTAACTGCT 100398
                           ?v  i? ?     i  v  v    vv  i iv     vivvvvi i? v 
C rnd-4_family-       6036 NTATANANGAGCCGTCGGACACACAGATCAATGTGCCGCGGGAGATNGAT 5987

  scaffold85|si     100399 CTGTATAGCCA-CAGCCCGTTTCCGGTATATCTCAGGTCATCCCACCAAT 100447
                           iv     ?   -v       ii i i-i  vi?      vvi      i 
C rnd-4_family-       5986 TGGTATANCCAGGAGCCCGTCCCTGA-GTAGTNCAGGTCCGTCCACCAGT 5938

  scaffold85|si     100448 -GTTGTTC------GGGATTAGCCTTGATAACGTCATGGAAATGTGTGAA 100490
                           -       ------ i  v  i -------     i     --   v   
C rnd-4_family-       5937 GGTTGTTCGACCAAGAGAGTAAC-------ACGTCGTGGAA--GTGAGAA 5897

  scaffold85|si     100491 GAG--GGATGGAGAAGGAGGGGGGGCAACGTGAGAGGCTAAC-GTGATGT 100537
                            i --  v     vi     v  v vviii     v -    -i v v  
C rnd-4_family-       5896 GGGATGGTTGGAGCGGGAGGTGGTGGTGTATGAGATG-TAACAATTAAGT 5848

  scaffold85|si     100538 TATTACCG 100545
                            i  ?   
C rnd-4_family-       5847 TGTTNCCG 5840

Matrix = 20p45g.matrix
Kimura (with divCpGMod) = 32.81
Transitions / transversions = 1.01 (237/234)
Gap_init rate = 0.06 (102 / 1789), avg. gap size = 1.34 (137 / 102)


5078 12.95 0.57 0.57 scaffold85|size492450 100687 101563 (390246) C rnd-1_family-956#Unknown (0) 877 1 m_b1543s001i66 192638

  scaffold85|si     100687 ATCACGTCTTCTTCCGGGTCGTATCGATAAGCCCATACCATATGTGGGGG 100736
                                                     ii v ?   ? i?  i       -
C rnd-1_family-        877 ATCACGTCTTCTTCCGGGTCGTATCGGCATGNCCANATNATGTGTGGGG- 829

  scaffold85|si     100737 TCTGAGGAACGCGCCCAGTTTTGGGTTGCGTCTGCCACCTGGGGTGAGTT 100786
                                                i     ?     ?  i  i    i     
C rnd-1_family-        828 TCTGAGGAACGCGCCCAGTTTCGGGTTNCGTCTNCCGCCCGGGGCGAGTT 779

  scaffold85|si     100787 GGGACACTGCTTCTCTCCACAGTGTGAAGGCGTGGGGAGGAGGTTTCTGT 100836
                               v ?v       ?   i  ? i       i ?  i  ?    v    
C rnd-1_family-        778 GGGAGANGGCTTCTCNCCATAGNGCGAAGGCGCGNGGGGGNGGTTGCTGT 729

  scaffold85|si     100837 CTGCTGAACCTGTAGGTGGACCATGCGGTACCTGAATGTCGTGGCCGGAG 100886
                             ? i   ? v   ?              i  i -?     i  v?    
C rnd-1_family-        728 CTNCCGAANCGGTANGTGGACCATGCGGTGCCCG-NTGTCGCGGGNGGAG 680

  scaffold85|si     100887 GAATTGGCTGTTGATGGTGCGACCGTCGGCGTCGAAGATATCGGATTCGA 100936
                            v     vi         ? v?     ?  ?     ? ii  ?       
C rnd-1_family-        679 GTATTGGGCGTTGATGGTNCTNCCGTCNGCNTCGAANACGTCNGATTCGA 630

  scaffold85|si     100937 ATAACACCTGCTGGTGCAGCCTAACT-TGATTGAGTAGCTTGCATTCACT 100985
                            ? i   i  i     ?  ? v?  i-  ?     v v         ?ii
C rnd-1_family-        629 ANAGCACTTGTTGGTGNAGNCGNACCGTGNTTGAGGATCTTGCATTCNTC 580

  scaffold85|si     100986 TTGGGAGTACCCGATCTGTTCAAACGCCGCCATGATCCATCTGTCATGTT 101035
                           iv       i   ii      i  ?        ? v   i     i  i 
C rnd-1_family-        579 CGGGGAGTATCCGGCCTGTTCGAANGCCGCCATNAGCCACCTGTCGTGCT 530

  scaffold85|si     101036 CTCTGGGGAAATCAAAACCCTCTAGATCAATGAGGAGCTTGAACCGGAAT 101085
                                  ? iv vi  ivvv  vvvii i v      ? v   ?i    ?
C rnd-1_family-        529 CTCTGGGNAGTTGGAAGAGGTCGTTGCCGAGGAGGAGNTGGAANTGGAAN 480

  scaffold85|si     101086 CGGTCTAGTTTTTCCCAAAGACTCTTGAGGAAACTGTCAGTAGCCCTGTA 101135
                                ?           ?  ? ??   vi   i i   v  ?    v ?v
C rnd-1_family-        479 CGGTCNAGTTTTTCCCANAGNCNNTTGCAGAAGCCGTCCGTNGCCCGGNC 430

  scaffold85|si     101136 ACCATACTTTTCATATGGGAGGAGGAATGGTTGCG-CGCTTAGA--CCTA 101182
                           i  i  i   ? i                    ? -  ---   --  ? 
C rnd-1_family-        429 GCCGTATTTTNCGTATGGGAGGAGGAATGGTTGNGACG---AGATGCCNA 383

  scaffold85|si     101183 GTTCGCAGGTCAAAACCTCTAAGGACATTTGTAGTTGAGTCCCTACTACC 101232
                                   i   ii vi  ? ??        ?     ?ii?  ?  v   
C rnd-1_family-        382 GTTCGCAGATCAGGAGTTCNANNGACATTTGNAGTTGNACNCCNACGACC 333

  scaffold85|si     101233 GATCCTGTCCCAAAGTGCAAATAAAAC-TTTTATAGGCTTCAATTGCAGC 101281
                              v??  ?  iv    ?ivi  i   -    i  ?     ?  ii?i  
C rnd-1_family-        332 GATGNNGTNCCGTAGTGNGCGTAGAACTTTTTGTANGCTTCNATCANGGC 283

  scaffold85|si     101282 TTCTATCCCCCAGTGAGGGAATCCCAAGCCGTAGAATCCTGTGTCGAGGT 101331
                                 ?        ?     ?  ? i?                 ?   ?
C rnd-1_family-        282 TTCTATNCCCCAGTGNGGGAANCCNAGNCCGTAGAATCCTGTGTCNAGGN 233

  scaffold85|si     101332 ATCTGAGTTCTCTCTTTGCTGATCGGATCAGTCCTGCCACTGGGGCCATC 101381
                                     i vi  ?           ?  ?  ?v ? i?         
C rnd-1_family-        232 ATCTGAGTTCCCGTTTNGCTGATCGGATNAGNCCNCCNATNGGGGCCATC 183

  scaffold85|si     101382 CAATAGTACGGGCGGTGCATGGCAGAGACCATGTCTTGGAAGGATGAGGT 101431
                             i        ?        ?  ? ?   ? ?           ?v v   
C rnd-1_family-        182 CAGTAGTACGGNCGGTGCATNGCNGNGACNANGTCTTGGAAGGNGGCGGT 133

  scaffold85|si     101432 GTTCGCACATAGACCGTACTTAATTTTGGGCCAGAACTTCTTTGCCACAC 101481
                              ?  i  ?  i        i ?   ?        i        ?  i 
C rnd-1_family-        132 GTTNGCGCANAGGCCGTACTTGANTTTNGGCCAGAATTTCTTTGCNACGC 83

  scaffold85|si     101482 TGATGTGGAAGTCTCGCGGCCGTAGTCCTGAGTTCCTTGCCAGGCTTGCC 101531
                                           i     ?  ?           ?  i? i      
C rnd-1_family-         82 TGATGTGGAAGTCTCGTGGCCGNAGNCCTGAGTTCCTNGCTNGACTTGCC 33

  scaffold85|si     101532 CATTCAAGGGCTTTGGCTGAGAGTGTTGATAG 101563
                             v  i                          
C rnd-1_family-         32 CAGTCGAGGGCTTTGGCTGAGAGTGTTGATAG 1

Matrix = 20p45g.matrix
Kimura (with divCpGMod) = 12.57
Transitions / transversions = 1.97 (75/38)
Gap_init rate = 0.01 (9 / 876), avg. gap size = 1.11 (10 / 9)

2659 10.22 0.00 0.00 scaffold85|size492450 101289 101699 (390110) C rnd-1_family-967#Unknown (0) 411 1 m_b1543s001i67 192638

  scaffold85|si     101289 CCCCAGTGAGGGAATCCCAAGCCGTAGAATCCTGTGTCGAGGTATCTGAG 101338
                                   ?     ?  ? i?                 ?   ?       
C rnd-1_family-        411 CCCCAGTGNGGGAANCCNAGNCCGTAGAATCCTGTGTCNAGGNATCTGAG 362

  scaffold85|si     101339 TTCTCTCTTTGCTGATCGGATCAGTCCTGCCACTGGGGCCATCCAATAGT 101388
                              i vi  ?           ?  ?  ?v ? i?           i    
C rnd-1_family-        361 TTCCCGTTTNGCTGATCGGATNAGNCCNCCNATNGGGGCCATCCAGTAGT 312

  scaffold85|si     101389 ACGGGCGGTGCATGGCAGAGACCATGTCTTGGAAGGATGAGGTGTTCGCA 101438
                               ?        ?  ? ?   ? v           ?v v      ?  i
C rnd-1_family-        311 ACGGNCGGTGCATNGCNGNGACNAGGTCTTGGAAGGNGGCGGTGTTNGCG 262

  scaffold85|si     101439 CATAGACCGTACTTAATTTTGGGCCAGAACTTCTTTGCCACACTGATGTG 101488
                             ?  i        i ?   ?        i        ?  i        
C rnd-1_family-        261 CANAGGCCGTACTTGANTTTNGGCCAGAATTTCTTTGCNACGCTGATGTG 212

  scaffold85|si     101489 GAAGTCTCGCGGCCGTAGTCCTGAGTTCCTTGCCAGGCTTGCCCATTCAA 101538
                                    i  ?  ?  ?           ?  i? i        v  i 
C rnd-1_family-        211 GAAGTCTCGTGGNCGNAGNCCTGAGTTCCTNGCTNGACTTGCCCAGTCGA 162

  scaffold85|si     101539 GGGCTTTGGCTGAGAGTGTTGATAGGGTGCAGATTGGTCCGGAAGGCGAT 101588
                            ?      v i  v    i  v                     i     v
C rnd-1_family-        161 GNGCTTTGTCCGACAGTGCTGCTAGGGTGCAGATTGGTCCGGAGGGCGAG 112

  scaffold85|si     101589 GTGGTACCTCCTAGTGTTGTACTAGGAGAGTATACCGAGAGTTGCTGTAT 101638
                                ?  ?  ?  ?  v  i  i  i     v  i        i  ?  
C rnd-1_family-        111 GTGGTNCCNCCNAGNGTGGTGCTGGGGGAGTAGACTGAGAGTTGTTGNAT 62

  scaffold85|si     101639 AGGGCTTGAGGGACCAGCTGGTTGTGGTACGGTGATTGAAGTGGGGATGG 101688
                           ?   vi? ?  ii  iv          ?  v                   
C rnd-1_family-         61 NGGGGCNGNGGAGCCGTCTGGTTGTGGNACCGTGATTGAAGTGGGGATGG 12

  scaffold85|si     101689 CCGGCAGTTCG 101699
                                i     
C rnd-1_family-         11 CCGGCGGTTCG 1

Matrix = 20p45g.matrix
Kimura (with divCpGMod) = 10.58
Transitions / transversions = 1.80 (27/15)
Gap_init rate = 0.00 (0 / 410), avg. gap size = 0.0 (0 / 0)


10995 25.15 2.95 1.95 scaffold85|size492450 102894 106965 (384844) C rnd-4_family-227#LINE/Ambal (2929) 4700 589 m_b1543s001i68 192637

  scaffold85|si     102894 TATCACTTGTTGTACTTCAGATTGAG-TGTCATACTCAACAACGGATCCG 102942
                              v i      v     v     v -   -i     viivii  vi   
C rnd-4_family-       4700 TATGATTTGTTGGACTTCTGATTGTGATGT-GTACTCCGTTGTGGTCCCG 4652

  scaffold85|si     102943 TCTTCCTCTTCTATTTGCACGTTCCGGACGCT-CGATCCTTGTCTTTTTC 102991
                             ivvi     v ii     v i  v      - vii  i  - vi  v 
C rnd-4_family-       4651 TCCGGTTCTTCAACCTGCACCTCCCTGACGCTGCTGCCCCTG-CGCTTAC 4603

  scaffold85|si     102992 CGAGTGCCCAGTTCAACCTTCGCCAAAAGGACCGATCCCGTTCGCTCCGG 103041
                                     i  ? ii vv     i  v vi vi  iiv   i ii  v
C rnd-4_family-       4602 CGAGTGCCCAATTNAGTCGGCGCCAGAATGCTCTGTCTTTTTCACCTCGT 4553

  scaffold85|si     103042 ATAATTTGCAGGATGCGTTTCTCCGCTAGGTCATCATGTCTGTCCCTAGC 103091
                             i  vv i ii  v viiv   i   vvv  i   iv i i   i v  
C rnd-4_family-       4552 ATGATAAGTAAAATCCTCCGCTCTGCTTCCTCGTCACCTTTATCCTTTGC 4503

  scaffold85|si     103092 GTCTCCCAGTTTA--TTAG----TCAAATGAGTTCTCCTATGCTTATGTC 103135
                           --   ---     --iv  ----   ii  v  i     i  iiv   v 
C rnd-4_family-       4502 --CTC---GTTTAAGCAAGAGGTTCAGGTGTGTCCTCCTGTGTCGATGGC 4458

  scaffold85|si     103136 CATATTTCACAAAGTACTTGCATCTGTCTTTGCAGACTTTCAGTCTGTCT 103185
                              i   viii   v v  i    vv v   i  vv v vv  v vi  -
C rnd-4_family-       4457 CATGTTTGGTGAAGAAGTTACATCGCTGTTTACATTCGTGGAGGCGATC- 4409

  scaffold85|si     103186 GTCAAT-GTCTGGATGGAAAGAGAAAG-GGCTGGTCTATTTTGCACGGT- 103232
                           i i   -  i        i  vvvv  -  v  v vv  i v    vvi-
C rnd-4_family-       4408 ATTAATCGTTTGGATGGAGAGTTCCAGTGGGTGTTGAATCTGGCACCTCC 4359

  scaffold85|si     103233 GTGCCTGTCGAAGGAGGTTCCCTCGATTCCTAATTTTTCC-GCCCAATAA 103281
                            v  i  i  i  v i       ivi  ii    i  i  -      v v
C rnd-4_family-       4358 GAGCTTGCCGGAGTAAGTTCCCTTTGTTTTTAATCTTCCCCGCCCAAAAC 4309

  scaffold85|si     103282 CGTAAGAGGGCTCGATAGCAAAGGGTTC-TTTTATCCAAAATGAGGCTTC 103330
                               i   i  v  i     v  i    -         v iv     i  
C rnd-4_family-       4308 CGTAGGAGAGCGCGGTAGCATAGAGTTCGTTTTATCCACAGGGAGGCCTC 4259

  scaffold85|si     103331 TGGCGA--ACGGGATGCGGCG-GACTTAATCTTCCTGCAGCGTCGCTCTG 103377
                           v  v  -- v          v-  i  v ?i         ivv  i  v 
C rnd-4_family-       4258 GGGAGAGAAAGGGATGCGGCCCGATTTTANTTTCCTGCAGTTGCGTTCGG 4209

  scaffold85|si     103378 CATGATGCATGAGTTGAGAGGTTGTGGTATCTATCGCATCAAGTTT-TGT 103426
                             i i     v     i  ii v     i  v  i  i  i  i v-   
C rnd-4_family-       4208 CACGGTGCATCAGTTGGGAAATAGTGGTGTCAATTGCGTCGAGCTGATGT 4159

  scaffold85|si     103427 TTGAATTTCCAAGGGAGA--GGT---TGAATGTTG-AT-GAGCGTCCTGA 103469
                            -    vv--     vv --   ---   --v   -  - v    i ---
C rnd-4_family-       4158 T-GAATGG--AAGGGCCACTGGTGCCTGA--TTTGCATAGCGCGTTC--- 4117

  scaffold85|si     103470 AGTTTTTGGATGATGCGGTGGTGAATGAGCTGGTTTTCGAGAATGGAGGT 103519
                                v vvi    viv      v v  ivv v  i      iv v vii
C rnd-4_family-       4116 AGTTTATCTGTGATTTTGTGGTGTAGGAAGAGTTTCTCGAGAGAGTATAC 4067

  scaffold85|si     103520 GTAGGTGTCTGAGCAGTGAGGGATCTTCGTGTTGAGTCGACGGGCAGAAG 103569
                           i   v v     i   i v     i  v     v i  vv  v  i vi 
C rnd-4_family-       4066 ATAGTTCTCTGAACAGCGTGGGATTTTGGTGTTTAATCTCCGTGCGGCGG 4017

  scaffold85|si     103570 GGCGTTTAATTGGTTGTGGGTCTGTC-CCGACCAACGAGCGAGTGCTAAC 103618
                                    iv     i       v -  v    iv  v vv  i  i i
C rnd-4_family-       4016 GGCGTTTAACGGGTTGCGGGTCTGGCGCCTACCAGAGACCTCGTACTGAT 3967

  scaffold85|si     103619 ATCGAGGAAGAATGCACGGTGGTCGCCAATTCCGTATCCAATTGGCATTG 103668
                              i    v   v vv vi     ?  v i   i  i  i  v     v 
C rnd-4_family-       3966 ATCAAGGATGAAGGATCTATGGTCNCCCACTCCATACCCGATGGGCATGG 3917

  scaffold85|si     103669 CGCAGATGTTGTGGATTTCAATGTCTGGAGTTGACCATATAGCGTCGATT 103718
                            i     i i vvv  v  v i   i       v      i        v
C rnd-4_family-       3916 CACAGATATCGACTATGTCCACGTCCGGAGTTGTCCATATGGCGTCGATG 3867

  scaffold85|si     103719 GGG-GGGAGCCCCTGAAATGTGTGGCGGTGAGGTGA-GATCCGGTTTGAC 103766
                             i-       v v      v     v  v  i  v-v i   v vv i 
C rnd-4_family-       3866 GGACGGGAGCCGCGGAAATGAGTGGCTGTCAGATGCCTACCCGTTGAGGC 3817

  scaffold85|si     103767 TAAGCATGGTTTCTTTTAAATCTAGGTCTGGATGCGAGACCAGTGCCTTG 103816
                             i -i   i   i  v i         v  i iv        v   i -
C rnd-4_family-       3816 TAGG-GTGGCTTCCTTGAGATCTAGGTCGGGGTAGGAGACCAGGGCCCT- 3769

  scaffold85|si     103817 CCAAGTGAGCCGTTATACACGTTATCATTGGCATCCAGGCAGATGATGAG 103866
                             i  v     vv    v     i  i     i  i ii  i v      
C rnd-4_family-       3768 CCGAGGGAGCCTGTATAGACGTTGTCGTTGGCGTCTAAACAAAGGATGAG 3719

  scaffold85|si     103867 CCTTCTTCCTTCTTGTCTCCAT-TTAAT--CAGTAAGGCCATGAGGTCTT 103913
                           i     v     ivi  v   i- ii  -- i  ---  i  i  i  v 
C rnd-4_family-       3718 TCTTCTACCTTCCGATCGCCACGTCGATAACGGT---GCTATAAGATCAT 3672

  scaffold85|si     103914 CTCTGAATTTCTTCCTGGGGCAGGACGT-----TTCTTGTGCGGACATGG 103958
                             i    i  iv    v  i  i -i  -----     -   ---i vv 
C rnd-4_family-       3671 CTTTGAACTTTGTCCTTGGACAAG-TGTGGTCCTTCTT-TGC---TAGTG 3627

  scaffold85|si     103959 TCCAATATGCTCGTTGAAGTTGGTATGTTGTCGAATGTTTTCCTGGGCT- 104007
                                  v  i v   v vi       vv  - i i    vvv v i v-
C rnd-4_family-       3626 TCCAATAGGCCCTTTGCATCTGGTATGAGGT-GGACGTTTGAGTCGACGA 3578

  scaffold85|si     104008 GGTACGGCAAGGGTTATATCCTACCAAAACGGTGGTCACGTGCTCGTCTC 104057
                              i              v  i  i vv  i  i  v ii  v  v   i
C rnd-4_family-       3577 GGTGCGGCAAGGGTTATAACCCACTATCACAGTAGTAATATGATCTTCTT 3528

  scaffold85|si     104058 TACCTGAGAAGGTCATGTATGACCAGCGGGCGAGTCCTGTACTGTCCAT- 104106
                               v           i  v     v  vv v iv    vivv    i -
C rnd-4_family-       3527 TACCAGAGAAGGTCATATAAGACCATCGCCCTAAGCCTGAGGAGTCCGTG 3478

  scaffold85|si     104107 TCGGATTGATCCGTGCGAAGAACACTCGCTAACTCTCCGTAAGCTATCAT 104156
                           i  v vv v    v   i  i v   i  v vi  i  i  v        
C rnd-4_family-       3477 CCGCAGAGTTCCGAGCGGAGGAGACTTGCGATTTCCCCATACGCTATCAT 3428

  scaffold85|si     104157 GCCTGTACCACCTTCCATCTTTTTTCCTAACGCTCTGGCTACTGGGTGTT 104206
                                 i  v  i     viv   v  v ii v i    v iv     vv
C rnd-4_family-       3427 GCCTGTGCCTCCCTCCATGCGTTTGCCGAGTGATTTGGCAATGGGGTGGG 3378

  scaffold85|si     104207 TCAGGTTGCCACC----GACTGCTCTTGTGAGGGTTTCTCCACCATTGAA 104252
                           vv i      ?  ----  vi -----  i     i        i  i  
C rnd-4_family-       3377 AGAAGTTGCCNCCTGTGGAGCG-----GTAAGGGTCTCTCCACCGTTAAA 3333

  scaffold85|si     104253 CAATTTAGCGAGTCCGTGTTT-TTTGTTTTCCCTGTGTGCAAAGTTTATT 104301
                                 i vv  v   -  vi- i i     ii i vv vi  i  v   
C rnd-4_family-       3332 CAATTTGGATAGACCG-GTGCGTCTATTTTCTTTATTGGAGAAATTGATT 3284

  scaffold85|si     104302 TTATGCTCATTAAACGCGAATAAATCCACTTCCATATCATCGAGAATGCC 104351
                                   i           v vi  i  i    v   i  v vv     
C rnd-4_family-       3283 TTATGCTCGTTAAACGCGAAGACGTCTACCTCCAAATCGTCTATTATGCC 3234

  scaffold85|si     104352 CATGACTTTCTCTAATTTTTCATTGCCGAAGATGTGTGTAGCAATCCCGT 104401
                              ?i    ivii i    vvi  vv vi    ii v v  vv vv  i 
C rnd-4_family-       3233 CATNGCTTTTGTCAGTTTTGGGTTCGCTGAGATACGAGGAGGCAGGCCAT 3184

  scaffold85|si     104402 TCACATTCTCGTAAAATAGTCGAGTAACGCCGTCAGCCTTCGATCCGGGG 104451
                              v   i     i  ? ?  vi  i?v   ?  vv?   v??v ?    
C rnd-4_family-       3183 TCAAATTTTCGTAGAANANTCTGGTGNAGCCNTCTCNCTTGNNGCNGGGG 3134

  scaffold85|si     104452 ATGACACCTAAT-GGATTCAATAG----TGAGCTTTGCTGTTGAACGATG 104496
                             ? ??  -   -  ?ivii v  ----   ?-    ii --  ?v? vi
C rnd-4_family-       3133 ATNANNCC-AATAGGNCGTGAGAGGTCCTGAN-TTTGTCG--GANANAGA 3088

  scaffold85|si     104497 TTGCT-TATTTCTTGGTCGTCATGTGA-AGT-GA-ACTGTAAGTGTTGAT 104542
                              ?v-v iv  ???  ?i  v     -?  -  - vv ?ii   v?  ?
C rnd-4_family-       3087 TTGNGAGACATCNNNGTNATCCTGTGAGNGTCGAGAGGGNGGGTGGNGAN 3038

  scaffold85|si     104543 ---CAAGACCAGAGAG-TGTACTTGGGTTTGCGTTGCGGGCTGCTTCG-C 104587
                           --- vi iv i  vv -  vi?       --- i  ??   v  iv  - 
C rnd-4_family-       3037 GTGCTGGGGCGGATCGNTGAGNTTGGGTT---GCTGNNGGCGGCCGCGAC 2991

  scaffold85|si     104588 AAGAGAAGCGTCCCTTTGGTTTTGTGTCTGGTGTTTAGTCGAAAATCTGA 104637
                           i  ? ??     vvv      ?v v  iv ?  ?iviv v vi    vv 
C rnd-4_family-       2990 GAGNGNNGCGTCGAGTTGGTTNGGGGTTAGNTGNCGGTTGGCGAATCGTA 2941

  scaffold85|si     104638 GTGCCTGTTTTTCTAATGCGTTTAAAGTTG--CCATGTGAGAGAGTAGGT 104685
                            v ?     ?   i v      v iv    --iii       v vv  i 
C rnd-4_family-       2940 GGGNCTGTTNTTCCATTGCGTTGAGTGTTGATTTGTGTGAGATATGAGAT 2891

  scaffold85|si     104686 TGAGACGGCCCCTGTGGGC--GAGAGTTCTTCTAGTGCCCGTCTCCTCCA 104733
                                  ?  ? v? vv i--i  ?  ? vv vv iv  ? ?      ? 
C rnd-4_family-       2890 TGAGACGNCCNCGNTTCGTTGAAGNGTNCGGCGCGCTCCNGNCTCCTCNA 2841

  scaffold85|si     104734 GTAAAGTGATTGATCTC---GCAGTGTGTTGTAGTGAACGAAAGCGGCTA 104780
                            ? v  ?  ii v    --- i  v   v   ?i   - ?    ??-  -
C rnd-4_family-       2840 GNATAGNGACCGCTCTCCCCGTAGAGTGATGTNATGA-CNAAAGNN-CT- 2794

  scaffold85|si     104781 GCGCGC--CGTTGCGACCTCCTGCCGTTGGAGGATTTGCACATACTACTT 104828
                               v --  i  ?                   i   vv   v       
C rnd-4_family-       2793 GCGCCCTGCGCTGNGACCTCCTGCCGTTGGAGGGTTTTAACAAACTACTT 2744

  scaffold85|si     104829 CCGGC----TGTCGCCTGACCTCCTGTAGTGTGGGAGGGGGCGTTATTTG 104874
                           v    ----  - i  v ?v    i    ?vv?    vv  i v?vi ??
C rnd-4_family-       2743 GCGGCCCCTTG-CACCGGNGCTCCCGTAGNTGNGGAGCCGGTGGNCCTNN 2695

  scaffold85|si     104875 GGATTATCCGGAGGTTCCGGAGAGGTCATCAGTGGGATCGGCATCACTAG 104924
                           v  i        ?        v  i  i    i    ?     ?      
C rnd-4_family-       2694 CGACTATCCGGANGTTCCGGATAGATCGTCAGCGGGANCGGCANCACTAG 2645

  scaffold85|si     104925 CCGTGGAT--GAGCTAGAAGACACTTCTTCTACGCTGTGCTCCTCGTCCC 104972
                                  i-- v  -      v ?i  i  ?     vivv   vvv   i
C rnd-4_family-       2644 CCGTGGACTCGTGC-AGAAGAGANCTCCTCNACGCTCCCGTCCGATTCCT 2596

  scaffold85|si     104973 TACTATCTTGACCTGTCCGTACTCCAACACTTGTGGGCGTGTGGCCCGAC 105022
                           i   ?  i  ii iii                ??         ?      
C rnd-4_family-       2595 CACTNTCCTGGTCCACCCGTACTCCAACACTTNNGGGCGTGTGNCCCGAC 2546

  scaffold85|si     105023 CGTTTGCTACCACGGCCCTCGTCCGATACCACACTGCTTTCCGAGTGGTC 105072
                             i v? vv  i           i  v  v  i     i? ?   ??   
C rnd-4_family-       2545 CGCTGNCGCCCGCGGCCCTCGTCTGAGACGACGCTGCTCNCNGAGNNGTC 2496

  scaffold85|si     105073 GGTACTAACTTTTTCTGTGGACTTGATGCCTTCAGAGATTCGAACGCGTT 105122
                              vv iii   v  vv  ???iii?ivi i i?     v  i  v ?i 
C rnd-4_family-       2495 GGTCATGGTTTTGTCGCTGNNNCCANCCTCCTTNGAGATGCGGACTCNCT 2446

  scaffold85|si     105123 TTGACGAGTCCTGAGAACGGTCTCCGCTTGCGTTATCATTGGCTTCATGC 105172
                            v  v  v     ?  ?i    i     v     i  i  v  i  i   
C rnd-4_family-       2445 TGGAGGACTCCTGNGANTGGTCCCCGCTGGCGTTGTCGTTCGCCTCGTGC 2396

  scaffold85|si     105173 ATTGTTTTGACGGATTGTGCACCGTCCAGGTCGAATAGCGCTTG-GGAGA 105221
                             ?  ?iv   ?        v     i        ?  ?     -  i v
C rnd-4_family-       2395 ATNGTNCGGACNGATTGTGCCCCGTCTAGGTCGAANAGNGCTTGAGGGGC 2346

  scaffold85|si     105222 GGCGTATGGGCGTTTGCCTTGACCTTTTTGTTGTTCATATTGAACGACCA 105271
                           ?     v v?     ?    ?v  ?  i  ?v?i  i  i  v v   v 
C rnd-4_family-       2345 NGCGTAGGCNCGTTTNCCTTNCCCNTTCTGNGNCTCGTACTGCAGGACGA 2296

  scaffold85|si     105272 CGTCCTTCCACCATCCTTGCTCTTCCAGATCCATCGAATTATTG-GTT-T 105319
                               i        ?     ?  i  i  i-  ?i ?i-i?ii? -  i- 
C rnd-4_family-       2295 CGTCTTTCCACCANCCTTGNTCCTCTAGG-CCNCCNG-CNGCNGAGTCGT 2248

  scaffold85|si     105320 CCTCGAGCTCCTCTGGGGTGAGAAGAGTTTGTGTGGCTGAATCCCACTTG 105369
                            ?v ? ?   ?v?v        i        v  vvii  i       i 
C rnd-4_family-       2247 CNGCNANCTCNGNGGGGGTGAGGAGAGTTTGGGTTTTCGAGTCCCACTCG 2198

  scaffold85|si     105370 CAG-GCGGATGCCTCATGGATGAGTTGTGGGTCTACGAACTTGGTGAGGA 105418
                             v-    i-  i  i           ?     v     iv vv      
C rnd-4_family-       2197 CATTGCGGG-GCTTCGTGGATGAGTTGNGGGTCGACGAATGTCTTGAGGA 2149

  scaffold85|si     105419 AGTCTTGGATGAATGCTGGGTCCACTTTAAGGTCCGTCAGGTG--TCCTT 105466
                                 ?      ivv ?    ?  i  v?    iviv  i  -- v i?
C rnd-4_family-       2148 AGTCTTNGATGAACTGTNGGTCNACCTTCNGGTCTCCAAGATGGGTGCCN 2099

  scaffold85|si     105467 TAGAA--AAAGCCGCTATTTGTTTGGCAAGGCCAGTGATTAATATCTCTC 105514
                           v  ?i--  i  ?  v i      v ??  ?        v iiv i  v 
C rnd-4_family-       2098 GAGNGTGAAGGCNGCAACTTGTTTTGNNAGNCCAGTGATGAGCTTTTCGC 2049

  scaffold85|si     105515 CCTCTGGGGTGTTTGGGTATACCAGGGACACCGAGCCCAGAGGGACTTGT 105564
                               ?        i     ?  ?     vi ?        ?  ?      
C rnd-4_family-       2048 CCTCNGGGGTGTTCGGGTANACNAGGGAGGCNGAGCCCAGNGGNACTTGT 1999

  scaffold85|si     105565 TGGTGGACTTCGGCGATTAGAGGGGAAGAATCTTTGAACTTATACAAGAA 105614
                                ?i i  v  ?  ?        ivvi    ?      i? ? ??i 
C rnd-4_family-       1998 TGGTGNGCCTCTGCNATNAGAGGGGAGTTGTCTTNGAACTTGNANANNGA 1949

  scaffold85|si     105615 GGTGAGGCATTCCCTGCCAGTGAAGGAACGGATAACTGTCCCGTCCGGCT 105664
                                 ?vv   i  ?  v  ? ?   viv   i  v vv     ?  i 
C rnd-4_family-       1948 GGTGAGNACTTCTCTNCCTGTNANGGACTTGATGACGGAGCCGTCNGGTT 1899

  scaffold85|si     105665 TGCGAGCTTGGATAGATTCATTAAGGTCGAGGAA-TCGAAGACGTCTATG 105713
                            v  ii   v   ?  v  i  i           -i  v ?     v  i
C rnd-4_family-       1898 TCCGGACTTCGATNGAATCGTTGAGGTCGAGGAACCCGTANACGTCGATA 1849

  scaffold85|si     105714 CTCGTCATGCTGGCGTTATAGTTTGTAGTTTTCACGGCAAACTTGGCGGC 105763
```
