## Supplementary material for "Improved Reference Genome for *Cyclotella Cryptica* CCMP332, a Model for Cell Wall Morphogenesis, Salinity Adaptation, and Lipid Production in Diatoms (Bacillariophyta)": cryptica_pilon5.fasta.align (part 718 of 753)

```
                             ?              i     i  ?     v     i     v  ?  
C rnd-4_family-       1848 CTNGTCATGCTGGCGTTGTAGTTCGTNGTTTTGACGGCGAACTTCGCNGC 1799

  scaffold85|si     105764 TCGCCTGATATCACCTGGCGGGGATTGCCAATCGACACCTTCTGT-CGGT 105812
                           ?  ? ??  i  v  ?  v           i  ?  v     ?  -v   
C rnd-4_family-       1798 NCGNCNNATGTCCCCNGGAGGGGATTGCCAGTCNACCCCTTCNGTGGGGT 1749

  scaffold85|si     105813 GTGCATGGGAGCCCCACCATTGATTGTAGATGCCTTTCTTTTTCGCAAAC 105862
                            v     ?  ?         i ?  i  ? v     v vvi  ?  i  ?
C rnd-4_family-       1748 GGGCATGNGANCCCCACCATCGNTTATANAGGCCTTGCGGCTTNGCGAAN 1699

  scaffold85|si     105863 TTAACCAGGTGAGAAACGAGTTCTAGTTCTTGCTTGTCGACCTCGAGGTG 105912
                             ?  ?     i ?i  ?     i  v  ?vv        i   ?     
C rnd-4_family-       1698 TTNACNAGGTGGGNGACNAGTTCCAGGTCNGCCTTGTCGATCTCNAGGTG 1649

  scaffold85|si     105913 TAACACTCGTCTACAAGTTTGGATATTGGACGGCAACCGTGCCATATTGG 105962
                           ? i?  i vv vi  i  i     i  ?  v  ? i? ?? ?   i   i
C rnd-4_family-       1648 NAGNACCCTGCGGCAGGTCTGGATGTTNGAGGGNAGNCNNGNCATGTTGA 1599

  scaffold85|si     105963 AGGGCTCTGAGTGCTTCGGGATACGTGGGG-ACGTTAATGCGTAGACTGC 106011
                           vv     v        ?     ? v     -     ii v  i  i    
C rnd-4_family-       1598 CTGGCTCGGAGTGCTTNGGGATNCTTGGGGTACGTTGGTTCGCAGGCTGC 1549

  scaffold85|si     106012 ATAAAGGAATTGGGCGGTATCCCCAGTTCATTGGAAGGTCCCTTTCAAGG 106061
                            v ii  i v?  viv   i           ?  i     vivv  ? ? 
C rnd-4_family-       1548 AAAGGGGGAGNGGTTTGTACCCCCAGTTCATNGGGAGGTCATGGTCNANG 1499

  scaffold85|si     106062 AAGTAGTCTTCCTTATGCATTTGTTCCTGAGC--TTGCTTGAGGATCTCT 106109
                                    v?? i  ?     vi i   ?  --? v     i   v  ?
C rnd-4_family-       1498 AAGTAGTCTGNNTCATNCATTTTCTTCTGNGCGANTCCTTGAAGATGTCN 1449

  scaffold85|si     106110 CTGTGTTCGTCAATTAGAGTTTG-CGGTGGGAGAGTGCATAGACAAAATA 106158
                            ?v  i     ?  i  v     -  i  ? vv ii  i     i? i  
C rnd-4_family-       1448 CNCTGCTCGTCNATCAGTGTTTGNCGATGNGTCAACGCGTAGACGNAGTA 1399

  scaffold85|si     106159 GATGGAGAATGGAGTAATGGTTTCGACTGCTTGCAATTCTTTGATTCTCA 106208
                                vi ?   i  ?  v  i     v     ? i   i       v  
C rnd-4_family-       1398 GATGGCAANTGGGGTNATCGTCTCGACGGCTTGNAGTTCCTTGATTCGCA 1349

  scaffold85|si     106209 ATTGATTTCCAAATCTAGCCCATTCAGTATGAGATTTGGGTGACCAAGAG 106258
                           vi  i? ?        i        -   ?  ?  i   v ?  v iv  
C rnd-4_family-       1348 TCTGGNTNCCAAATCTGGCCCATTC-GTANGANATCTGGTTNACGAGCAG 1300

  scaffold85|si     106259 GTCTGGATCTTTGTCACAGGATATTGCAATGACTCCGTATGCAAGGGCGG 106308
                           v  v  i? i  i  i     v  i vi  v        i  i   i --
C rnd-4_family-       1299 CTCAGGGNCCTTATCGCAGGAGATCGAGATCACTCCGTACGCGAGGAC-- 1252

  scaffold85|si     106309 AGGAGCGGCGTG----TGCTGGCT---TGTTCT---GTGT------CCTG 106342
                           -   ?  v v  ----i       ---v  ?  --- ii ------    
C rnd-4_family-       1251 -GGANCGTCTTGGATCCGCTGGCTACGGGTNCTTGGGCATCCATTGCCTG 1203

  scaffold85|si     106343 GGCTTCTTGGCTCACTCTACCGTTGGTTTGGAAGGCTCTCGGGTTGAGTC 106392
                              v     i-vviv   --i     ?      ? v? vv     ?  v 
C rnd-4_family-       1202 GGCGTCTTGA-GAGGTCT--TGTTGGNTTGGAANGANCGAGGGTTNAGGC 1156

  scaffold85|si     106393 CTTTGATATAATTACTGAGGGCTGTCATGTTCGTTGGGACAGGGATGTTG 106442
                            i     i  i     ?     v        i ?v  ?  ?  ?ii?v? 
C rnd-4_family-       1155 CCTTGATGTAGTTACTNAGGGCAGTCATGTTTGNGGGNACNGGNGCNGNG 1106

  scaffold85|si     106443 --TTGGTACCTCCTAAAGGTGGGTCTTCGGAGGTGGTGTCGGTAGGGTTG 106490
                           --   --   ?  i iv  ?     ?  ?   vi?vi?  ?  ??     
C rnd-4_family-       1105 GATTG--ACCNCCCAGCGGNGGGTCNTCNGAGTCNTCNTCNGTNNGGTTG 1058

  scaffold85|si     106491 ATGACTGCTGTTTTATCGGCTATCTTGAGGTTGGCAATTAGCTGTTGGAC 106540
                              ii?  ?v?i     ?  ?     v      iv?  v    ?i    i
C rnd-4_family-       1057 ATGGTNGCNTNCTTATCNGCNATCTTCAGGTTGAGNATGAGCTNCTGGAT 1008

  scaffold85|si     106541 TGCGAAGGCCATCTTTTTTCCATTGTCTCCTTCGAATTGAGAAAG-ACTG 106589
                           v     ii     ? i  ?  i    --- iv    i? v ?   -i  -
C rnd-4_family-       1007 GGCGAAAACCATCNTCTTNCCGTTGT---CCGCGAACNGCGNAAGTGCT- 962

  scaffold85|si     106590 TCCTTGCTGA--AGTCGATTGAGATTTCAACGAGTACTTGGCGGTGTTTG 106637
                                --i  --       v? i     i iv  v  v vv v  vi   
C rnd-4_family-        961 TCCTT--CGACCAGTCGATGNAAATTTCGATTAGGACATTCCTGTTCTTG 914

  scaffold85|si     106638 TGGACATGG---GGAATGGGAGGAGGCTGAGACTCGTTTGGTTTGCTTGA 106684
                               ii  i---   i?v  i     v- v i   v  i ivvv  vv  
C rnd-4_family-        913 TGGATGTGAGGTGGAGNCGGGGGAGGA-GTGGCTCTTTCGAGGGGCGGGA 865

  scaffold85|si     106685 GCCCTGT-GAATATTTACTCGGTTTTAGAGCAGAAGCTGGCGACGT-GGT 106732
                            ---v  -  i     i  v     v  ii    i  -  v ?  v-  v
C rnd-4_family-        864 G---GGTGGAGTATTTGCTGGGTTTGAGGACAGAGGC-GGGGNCGGAGGA 819

  scaffold85|si     106733 TGATGAGCGTTTCTTAGATCGCTTTTTCTGGGATTGAGAGGGGTATTTGT 106782
                           i  v           i viiv   i  i  ?  viv?  ?    - vv  
C rnd-4_family-        818 CGAGGAGCGTTTCTTGGTCTTCTTCTTTTGNGAGCTNGANGGGT-TGGGT 770

  scaffold85|si     106783 CAGCCTTCTGTTGTTCGGGGGAAGAGGGTTTGGCTTTCTTTTT-GCCGG- 106830
                            iivv  i ----?  v     i        v v         -  ?  -
C rnd-4_family-        769 CGAGATTTT----NTCTGGGGAGGAGGGTTTTGATTTCTTTTTNGCNGGA 724

  scaffold85|si     106831 GAGTTGGAGGGAGAACTGTCTGCAG---TGTCGGGATTTGGTTCTTTATC 106877
                                   v  i  ?v v  i -  ---   iv  iv   iv    ----
C rnd-4_family-        723 GAGTTGGATGGGGANGTCTCCG-AGTCTTGTTTGGGGTTGAGTCTT---- 679

  scaffold85|si     106878 CGTGAGGAGGCTAGGATTGTTGATCTCGTTTATAATGTCGTTGAGGTCGG 106927
                           - -?     i vi  i        vi i  v vv  v       v  iv 
C rnd-4_family-        678 -G-NAGGAGACGGGGGTTGTTGATGCCATTGAGTATTTCGTTGATGTTCG 631

  scaffold85|si     106928 TGAAGTCGTCTTGGGAGA-GAAGT---GGGGGTCGGTTGGAG 106965
                           ? i    ?  i  ?  v - i   ---  i   v i i    
C rnd-4_family-        630 NGGAGTCNTCCTGNGATAGGGAGTTGAGGAGGTGGATCGGAG 589

Matrix = 20p45g.matrix
Kimura (with divCpGMod) = 30.39
Transitions / transversions = 0.98 (498/506)
Gap_init rate = 0.04 (147 / 4071), avg. gap size = 1.36 (200 / 147)


668 13.74 1.50 1.50 scaffold85|size492450 107650 107782 (384027) rnd-1_family-1234#Unknown 1 133 (0) m_b1543s001i69 192639

  scaffold85|si     107650 GGAAGA-CATGTTTATT-AGGTGGATTCGGCGGCGGAAATGGTGGAATCA 107697
                                ?-      ii ?-     ?-                         
  rnd-1_family-          1 GGAAGNTCATGTTCGTNGAGGTGN-TTCGGCGGCGGAAATGGTGGAATCA 49

  scaffold85|si     107698 ATTGAATTCCTACGCGTGGTAGTATGGGTTTTTTTGTATGTATGTAGGGT 107747
                              v       i  i vi ?v   i  i-    vi   i           
  rnd-1_family-         50 ATTTAATTCCTGCGTGGAGNCGTACGGA-TTTTACGTACGTATGTAGGGT 98

  scaffold85|si     107748 GTACCATTTATTGTTGACTAGTCTAATCGAAAAGT 107782
                               i   ?vv        ii              
  rnd-1_family-         99 GTACTATTNTGTGTTGACTGATCTAATCGAAAAGT 133

Matrix = 20p45g.matrix
Kimura (with divCpGMod) = 12.39
Transitions / transversions = 2.00 (12/6)
Gap_init rate = 0.03 (4 / 132), avg. gap size = 1.00 (4 / 4)


279 26.55 5.30 2.96 scaffold85|size492450 110219 110350 (381459) genome_1_3367#DNA 334 468 (16) m_b1544s001i0 192640

  scaffold85|si     110219 AACT--GTTTTTCACAGAAATTTGTTCGGTACGGTTTTGT--ACATAGAT 110264
                               --    i     --       ii v i vv vi   --    iv  
  genome_1_3367        334 AACTAAGTTTCTCACA--AATTTGTCTGTTGCTCTACTGTCTACATGCAT 381

  scaffold85|si     110265 AAGAATAGTACAAAATTA--TGGAATAATTATTAGCCCACAAAAAACA-T 110311
                           vi         i i  v --   vii   v   ivv          v -i
  genome_1_3367        382 CGGAATAGTACGAGATGAGGTGGTGCAATAATTGCACCACAAAAAAGAGC 431

  scaffold85|si     110312 AGATGCAACACAACATCAATTGGTGCAATTACTGCACCA 110350
                           i   -i i   i v  ivi -          i       
  genome_1_3367        432 GGAT-TAGCACGAAATTTGT-GGTGCAATTATTGCACCA 468

Matrix = 20p45g.matrix
Kimura (with divCpGMod) = 28.80
Transitions / transversions = 1.43 (20/14)
Gap_init rate = 0.06 (8 / 131), avg. gap size = 1.38 (11 / 8)


3770 3.53 1.10 0.22 scaffold85|size492450 110534 110988 (380821) genome_7_21796#DNA 1 459 (0) m_b1544s001i1 192641

  scaffold85|si     110534 CCATATATACCGGAGCATAAGAACCACAAAATGTGCGGTCATTTCGAAAT 110583
                             i                                         i     
  genome_7_2179          1 CCGTATATACCGGAGCATAAGAACCACAAAATGTGCGGTCATTTTGAAAT 50

  scaffold85|si     110584 GATACCTTTTGTGGTTCTTATACCC-GAATGAAGCTAGCAGTCCTCACAC 110632
                                                    -                      i 
  genome_7_2179         51 GATACCTTTTGTGGTTCTTATACCCCGAATGAAGCTAGCAGTCCTCACGC 100

  scaffold85|si     110633 GATGGAAAAAA-TGTATCTCTTGTCTTTATTTTTT-ACCTCTATTACCCT 110680
                                      -                       -              
  genome_7_2179        101 GATGGAAAAAAATGTATCTCTTGTCTTTATTTTTTTACCTCTATTACCCT 150

  scaffold85|si     110681 ACC-GAAGGGTACCATTACACAGCACATCACACACAAGACAACGAACAAT 110729
                              -          i-                    vv            
  genome_7_2179        151 ACCCGAAGGGTACCG-TACACAGCACATCACACACATCACAACGAACAAT 199

  scaffold85|si     110730 CA-CAGCATCCCCTGCCACAACTCACCATGGTGACTGGTAGTGAGTTTTC 110778
                            i-         v   vi  v              v             i
  genome_7_2179        200 CGCCAGCATCCCGTGCAGCACCTCACCATGGTGACGGGTAGTGAGTTTTT 249

  scaffold85|si     110779 GGTCATAATTCAATAACTCGGCGAATATTTGTACGCACGGGGAACTACAC 110828
                                     v                    v                  
  genome_7_2179        250 GGTCATAATTAAATAACTCGGCGAATATTTGAACGCACGGGGAACTACAC 299

  scaffold85|si     110829 ATATGGGGAAATTGGTGTTGACAAGGAGAATCTAAAGACGATAGCTTTAG 110878
                                                 i                           
  genome_7_2179        300 ATATGGGGAAATTGGTGTTGACGAGGAGAATCTAAAGACGATAGCTTTAG 349

  scaffold85|si     110879 AACAAACAGAGTGTGTTAATTGGCCGAAAAAAACAAATGTTCACCAAAAT 110928
                                                                             
  genome_7_2179        350 AACAAACAGAGTGTGTTAATTGGCCGAAAAAAACAAATGTTCACCAAAAT 399

  scaffold85|si     110929 CGGTCATTTTGCAGTGGTGGTTCTTATACCCCGGTGGTTCTTATGCTCCG 110978
                                                                             
  genome_7_2179        400 CGGTCATTTTGCAGTGGTGGTTCTTATACCCCGGTGGTTCTTATGCTCCG 449

  scaffold85|si     110979 GTATATACGG 110988
                                     
  genome_7_2179        450 GTATATACGG 459

Matrix = 20p45g.matrix
Kimura (with divCpGMod) = 2.58
Transitions / transversions = 1.00 (8/8)
Gap_init rate = 0.01 (6 / 454), avg. gap size = 1.00 (6 / 6)


6799 13.31 5.73 1.86 scaffold85|size492450 118299 119538 (372271) rnd-4_family-545#Unknown 2 1288 (893) m_b1544s001i2 192642

  scaffold85|si     118299 TGATATAC-AAGGACAGTATCATACAAAGTTAGTATGATGGAATACCCGT 118347
                                   -  v    i          i   v               i  
  rnd-4_family-          2 TGATATACGAACGACAATATCATACAAGGTTTGTATGATGGAATACCTGT 51

  scaffold85|si     118348 AAAATATATTTTAAGACATAGTAAATAT-------TTCATGATCACACTT 118390
                             vi  v   vv v i i          -------  i i    i     
  rnd-4_family-         52 AATGTAAATTAAATGGCGTAGTAAATATCATAATTTTTACGATCGCACTT 101

  scaffold85|si     118391 AGAGGTCACACAACTTACA----------AAATAGTAAGAAATTACCTTT 118430
                           v        i i i     ----------    v      v i       
  rnd-4_family-        102 CGAGGTCACGCGATTTACATGATAAACAAAAATCGTAAGATACTACCTTT 151

  scaffold85|si     118431 CTTCCAACCATTTTTCC-GTATAAAACTCTATTT-ATATGTAAATATTGC 118478
                              vv            -v     v    ii   -             ??
  rnd-4_family-        152 CTTAAAACCATTTTTCCCTTATAATACTCCGTTTTATATGTAAATATTNN 201

  scaffold85|si     118479 TAGGTCATACTATTGTCATACGAAAAATATTACCTATAAAAATTCGAA-- 118526
                                      ---     ii      -  v vi  --       i i--
  rnd-4_family-        202 TAGGTCATACT---GTCATGTGAAAAA-ATGAGTTA--AAAATTCAAGTC 245

  scaffold85|si     118527 ATCATAACTGAAAATACTAACACCGATTAAGGATTAGATCAAGGTCATCC 118576
                                 v    v            vv                      ? 
  rnd-4_family-        246 ATCATATCTGATAATACTAACACCTTTTAAGGATTAGATCAAGGTCATNC 295

  scaffold85|si     118577 TAATTTACTGGTAAAAACACTGTCCTGGTGAAA-GTCTATCT------TA 118619
                                    i       i v    v i      -        ------  
  rnd-4_family-        296 TAATTTACTAGTAAAAATAATGTCATAGTGAAAAGTCTATCTATNTCATA 345

  scaffold85|si     118620 CTATTAATATGAGCCTGCTTCCAACCTATCCCCCCACCTGATTGAGGGGG 118669
                                ?    v     v  v      i v   ii                
  rnd-4_family-        346 CTATTNATATTAGCCTCCTGCCAACCCAACCCTTCACCTGATTGAGGGGG 395

  scaffold85|si     118670 GGGGGGGCTATTCCATTATACAGTGGTTTCAAAAATCCAAACACACTGCT 118719
                            ? ---- v          i  v            vi  v  v vv   v
  rnd-4_family-        396 GNG----CAATTCCATTATGCATTGGTTTCAAAAAATCATACTCCATGCG 441

  scaffold85|si     118720 GCAAAAGGCAGGTCATTTTAGTATAAACAACCAATCTTTAGCCCTGCATG 118769
                                  iv v        --         ?             v     
  rnd-4_family-        442 GCAAAAGAAATGTCATTTT--TATAAACAANCAATCTTTAGCCCAGCATG 489

  scaffold85|si     118770 CTACCCCTTTTCATTCACAAGTGCATTCATTATTTGAGTGTCAGCTCCAG 118819
                                               i    v              v         
  rnd-4_family-        490 CTACCCCTTTTCATTCACAAATGCAATCATTATTTGAGTGACAGCTCCAG 539

  scaffold85|si     118820 TGGAATTATATATAGTTTAAGTCATGTCACTGGACCTCTATATAATGTAT 118869
                            i   v i    i   vii      ivv     v       i     i ?
  rnd-4_family-        540 TAGAAATGTATACAGTGCGAGTCATAGAACTGGCCCTCTATGTAATGCAN 589

  scaffold85|si     118870 GTATCCCCTAACAGTTCACAAGAGAATACATGATCACA-CATCCAGATGC 118918
                                     v            i       iv     -      ?    
  rnd-4_family-        590 GTATCCCCTACCAGTTCACAAGAAAATACATACTCACATCATCCANATGC 639

  scaffold85|si     118919 CACTCTACATGAGCCCAGTTCTTTGAACGATCTAAAACAAAACACAGATC 118968
                            i      i                  i    v     -    v  v   
  rnd-4_family-        640 CGCTCTACGTGAGCCCAGTTCTTTGAATGATCAAAAAC-AAACTCACATC 688

  scaffold85|si     118969 ACTTGCACAATCACAATTTGAGGCCCTTCTTGAAAAATGATCCTTCAATT 119018
                                                                           v 
  rnd-4_family-        689 ACTTGCACAATCACAATTTGAGGCCCTTCTTGAAAAATGATCCTTCAAGT 738

  scaffold85|si     119019 CCCAATGGATTGGTTGTGGTCTGCATTGACAAAA----TAGG------GG 119058
                           i    v vi                         ----    ------  
  rnd-4_family-        739 TCCAAGGTGTTGGTTGTGGTCTGCATTGACAAAAGGGGTAGGTTCCAAGG 788

  scaffold85|si     119059 CGC---TTGTAAT----------------GTG-----AATG------TGA 119078
                             i---    ii ----------------   -----    ------   
  rnd-4_family-        789 CGTTGGTTGTGGTCTGCATTGACAAAGGGGTGCTTGTAATGTGTATTTGA 838

  scaffold85|si     119079 GATCTCATTCTAAAAGTTGAACAAATAAGAAAATAATCAATAATGGGTGA 119128
                            v     ? ii        v              i           iivv
  rnd-4_family-        839 GCTCTCANTTCAAAAGTTGTACAAATAAGAAAATGATCAATAATGGACCC 888

  scaffold85|si     119129 CTCCAATGCCTTTTGTCCACTTATATGTCAATTGACAGAGCCATATTGAT 119178
                             v v  i           i          v      vi v       ? 
  rnd-4_family-        889 CTACCATACCTTTTGTCCATTTATATGTCACTTGACATGGGCATATTGNT 938

  scaffold85|si     119179 GTTGGAACTGCCAATT-AATCTTTTGTGGATTGAGGGGGGGGGGTGAATG 119227
                                vi v   ii  -    i ?       ii  i     ---------
  rnd-4_family-        939 GTTGGTGCAGCCGGTTGAATCCTNTGTGGATCAAGAGGGGG--------- 979

  scaffold85|si     119228 AAATGTGAGCCAACCAAGTAAATTATCTGCATGTCACTATCAGAACACAA 119277
                           --         v          vv             i  v         
  rnd-4_family-        980 --ATGTGAGCCCACCAAGTAAAAAATCTGCATGTCACCATAAGAACACAA 1027

  scaffold85|si     119278 AGTGGCAACAGCAGTGCCACACCCCCACCTGACTGACCGATTCAAAAATG 119327
                                  i    vv  ?  iv           i     i           
  rnd-4_family-       1028 AGTGGCAGCAGCTTTGNCATTCCCCCACCTGATTGACCAATTCAAAAATG 1077

  scaffold85|si     119328 CAGTTCAGCTCAGCTCAACCTCAGTCAGACTTTTGGGGGGTCAGTTCTTG 119377
                             i    i      v                                   
  rnd-4_family-       1078 CAATTCAACTCAGCACAACCTCAGTCAGACTTTTGGGGGGTCAGTTCTTG 1127

  scaffold85|si     119378 CCTGTTAGGGTCCACAACTCAAGACAAACTTTTGGAGGGGTTGGTTGTTG 119427
                              v  v v  vi     i i  i i       v           i    
  rnd-4_family-       1128 CCTCTTTGCGTATACAACCCGAGGCGAACTTTTTGAGGGGTTGGTCGTTG 1177

  scaffold85|si     119428 TCTGTGGAGATGTGAGAACTGGAAACACAAGCTGTCTAGTGAAAATTTGA 119477
                                       v i              ?          i         
  rnd-4_family-       1178 TCTGTGGAGATGGGGGAACTGGAAACACANGCTGTCTAGTAAAAATTTGA 1227

  scaffold85|si     119478 CAAATGAAAAAAGTAGTGGCTGCAAGTTTTTATGATCATATCTTAACCAC 119527
                                      i                v   i  i  i          v
  rnd-4_family-       1228 CAAATGAAAAAGGTAGTGGCTGCAAGTTGTTACGACCACATCTTAACCAA 1277

  scaffold85|si     119528 AAATTCATGGG 119538
                                  v   
  rnd-4_family-       1278 AAATTCAAGGG 1288

Matrix = 20p45g.matrix
Kimura (with divCpGMod) = 13.58
Transitions / transversions = 1.02 (82/80)
Gap_init rate = 0.03 (40 / 1239), avg. gap size = 2.38 (95 / 40)


2349 3.21 0.00 0.00 scaffold85|size492450 120144 120423 (371386) rnd-1_family-1204#Unknown 95 374 (0) m_b1544s001i3 192643

  scaffold85|si     120144 CAATCGATGTACTGGGGCAGTTAGGTGATGGATTGGTGTGATGTGGAAGT 120193
                               i             i                               
  rnd-1_family-         95 CAATTGATGTACTGGGGCGGTTAGGTGATGGATTGGTGTGATGTGGAAGT 144

  scaffold85|si     120194 GGTGGTGGAGGGTGTTTTCCGTTTTAAGTAACTTGCTGCCAAGATTGCCA 120243
                                             v     v                         
  rnd-1_family-        145 GGTGGTGGAGGGTGTTTTACGTTTGAAGTAACTTGCTGCCAAGATTGCCA 194

  scaffold85|si     120244 TAAGACAGCTTAGATACTATGTAAGTAGATAGAGCTCAGTACAAATAAGT 120293
                               ?        v                                    
  rnd-1_family-        195 TAAGNCAGCTTAGTTACTATGTAAGTAGATAGAGCTCAGTACAAATAAGT 244

  scaffold85|si     120294 AAATCTTAAGTAGCCATTAACAATATTATAAGTAACTGTAAGTAGCTGAT 120343
                                                                             
  rnd-1_family-        245 AAATCTTAAGTAGCCATTAACAATATTATAAGTAACTGTAAGTAGCTGAT 294

  scaffold85|si     120344 TTCAAATTCTTAAGTAAATTACTGATAAGCGTAACTGAGTGACAACAGAT 120393
                                                  v          v              i
  rnd-1_family-        295 TTCAAATTCTTAAGTAAATTACTTATAAGCGTAAGTGAGTGACAACAGAC 344

  scaffold85|si     120394 TTTGCTTATACTTAGCCAAAAATAAAAGTA 120423
                                                i        
  rnd-1_family-        345 TTTGCTTATACTTAGCCAAAAGTAAAAGTA 374

Matrix = 20p45g.matrix
Kimura (with divCpGMod) = 2.96
Transitions / transversions = 0.80 (4/5)
Gap_init rate = 0.00 (0 / 279), avg. gap size = 0.0 (0 / 0)


5070 14.48 1.68 0.89 scaffold85|size492450 120496 121387 (370422) rnd-4_family-545#Unknown 1281 2179 (2) m_b1544s001i4 192642

  scaffold85|si     120496 TTCATGGGGCAATTTAAGAATGTTCTCCAATG-TTA---GTTTGAGGGGT 120541
                               v    v    i ?vvi  i       v -ii ---           
  rnd-4_family-       1281 TTCAAGGGGGAATTCANCTGTGCTCTCCAAGGGCCAACTGTTTGAGGGGT 1330

  scaffold85|si     120542 TGATTGTGCTCTGTGCAGGTGGGTAGTAGGTGAAATGACAGAAAGTATAC 120591
                                                       v v        v     i  i 
  rnd-4_family-       1331 TGATTGTGCTCTGTGCAGGTGGGTAGTATGGGAAATGACTGAAAGCATGC 1380

  scaffold85|si     120592 GTTGAAACACATAAAA-TTGGTAATGTGAAAATCAAATTAAATGAAGACC 120640
                           i      v ?      -       ? i          v    vv     ?
  rnd-4_family-       1381 ATTGAAAAANATAAAAATTGGTAANGCGAAAATCAAAGTAAAACAAGACN 1430

  scaffold85|si     120641 CAAGTCGACA-CCCCCCACCTCTTTGTTCCCTAAAAGGACCCCTCACCCT 120689
                               v     -               v            i vi       
  rnd-4_family-       1431 CAAGACGACATCCCCCCACCTCTTTGGTCCCTAAAAGGATCATTCACCCT 1480

  scaffold85|si     120690 GGTGCATCTCATCGGTGTGATGGAGTGAAGTTTTTACA--TGGCTGCAGT 120737
                                   i    i   ii        i          --  ?       
  rnd-4_family-       1481 GGTGCATCCCATCAGTGCAATGGAGTGGAGTTTTTACACATGNCTGCAGT 1530

  scaffold85|si     120738 GACATGCACAAAAGCTAGAACTAGAATGTGAAGCAGTGCAAATCTAATAA 120787
                                 ii v          v iv vi----    vv      v      
  rnd-4_family-       1531 GACATGTGCTAAAGCTAGAAGTGCACC----AGCACGGCAAATGTAATAA 1576

  scaffold85|si     120788 TGAATTAGTTAGATAAGAATAGAATATGATGCAGGAGGGGGATGGCCACA 120837
                                      iv      --i v   - i             i    ii
  rnd-4_family-       1577 TGAATTAGTTAATTAAGAA--AATTAT-ACGCAGGAGGGGGATAGCCATG 1623

  scaffold85|si     120838 AAAGGGTCAACAATCCCAAACTATTTCATGAAAACAACATGTAGAAAATT 120887
                               v   i   v     i                  iii i        
  rnd-4_family-       1624 AAAGTGTCGACACTCCCAGACTATTTCATGAAAACAATGCGCAGAAAATT 1673

  scaffold85|si     120888 ATATCTTGAACATTCATATAAGGGTTTACTAGCAACACACACACCAAAAA 120937
                             v              i       i       ? iiiiv i        
  rnd-4_family-       1674 ATTTCTTGAACATTCATGTAAGGGTCTACTAGCNATGTGAATACCAAAAA 1723

  scaffold85|si     120938 -ACTATTTACAAATGTGCAGGAAGTTAGCAAATTTCTCTACAAAAATCCC 120986
                           - v  v v             ?  -           i  v v        
  rnd-4_family-       1724 TAATAGTAACAAATGTGCAGGNAG-TAGCAAATTTCCCTTCCAAAATCCC 1772

  scaffold85|si     120987 CCAAAGCTGGGAGCACCCCGAGGAAGCCAAATTGAATATTAAAATTAAAA 121036
                             ?      v      i  iv           v  i   i          
  rnd-4_family-       1773 CCNAAGCTGTGAGCACTCCACGGAAGCCAAATGGAGTATCAAAATTAAAA 1822

  scaffold85|si     121037 CAACATAAAAGAGCATAAAAATTACACCTAAACTAAAAGCTCAATTGCTT 121086
                               v v v          v   i v       i i         ii   
  rnd-4_family-       1823 CAACCTTATAGAGCATAAATATTGCTCCTAAACCAGAAGCTCAATCACTT 1872

  scaffold85|si     121087 GAGTCACCTGAGGTACGATAGAGATAGAAAGAACTCAATATC-AAAATAT 121135
                                i   v     v    v          v          -      i
  rnd-4_family-       1873 GAGTCGCCTCAGGTAAGATACAGATAGAAAGCACTCAATATCAAAAATAC 1922

  scaffold85|si     121136 GAATGAACGTTCATGTGTTAACATTGCCATTTCACATGCAGTTG---GTC 121182
                            v              v   vv           i  v  v   i---   
  rnd-4_family-       1923 GCATGAACGTTCATGTTTTATGATTGCCATTTCGCAGGCCGTTACACGTC 1972

  scaffold85|si     121183 AAGAATACAGAAAACCGGGCAAGG--GGGGATTATGAAAAATCATACAAT 121230
                           i       v  i  v         --           i            
  rnd-4_family-       1973 GAGAATACCGAGAAACGGGCAAGGCCGGGGATTATGAGAAATCATACAAT 2022

  scaffold85|si     121231 TTTCATATGATTTTGATGTGTCTCAGAGAGCAATACACAAAAAGCATGAC 121280
                           ?   i                   i v??i i                  
  rnd-4_family-       2023 NTTCGTATGATTTTGATGTGTCTCGGTNNACGATACACAAAAAGCATGAC 2072

  scaffold85|si     121281 CCCCTAAATAGTTTACACTTTTTTGTAACTCGTCAAAATCATAAACGATT 121330
                                 vi     ii           i                v      
  rnd-4_family-       2073 CCCCTACGTAGTTCGCACTTTTTTGTGACTCGTCAAAATCATACACGATT 2122

  scaffold85|si     121331 TGTATGATGGCTTACTCAAAATTGTGGGAAAATGTATGATTTTGATGGTT 121380
                                       viv  i    i i      v                  
  rnd-4_family-       2123 TGTATGATGGCTAGGTCGAAATCGCGGGAAATTGTATGATTTTGATGGTT 2172

  scaffold85|si     121381 GCTGAAT 121387
                               v  
  rnd-4_family-       2173 GCTGTAT 2179

Matrix = 20p45g.matrix
Kimura (with divCpGMod) = 14.31
Transitions / transversions = 1.13 (68/60)
Gap_init rate = 0.02 (17 / 891), avg. gap size = 1.35 (23 / 17)


403 32.31 3.01 1.18 scaffold85|size492450 121935 122100 (369709) rnd-1_family-613#Unknown 305 473 (1988) m_b1544s001i5 192644

  scaffold85|si     121935 CTCAAGAGCATGCATAATTGTTCATGCAGTAATTTTAACAATTGCAGTTG 121984
                               v  ?     vv    v v i     i    iv i i  i  iv i 
  rnd-1_family-        305 CTCACGANCATGCTGAATTTTACGTGCAGCAATTCAAGCGATCGCGCTCG 354

  scaffold85|si     121985 ACTGAATCTTT---CACCATGGTCAAAGCAAGTCCCCCAAACACCCCGAA 122031
                            ii       i---i            i i  v v? v           i
  rnd-1_family-        355 ATCGAATCTTCATGTACCATGGTCAAAACGAGGCANCAAAACACCCCGAG 404

  scaffold85|si     122032 AGCCTGTGTATTTATTTAAAGTCATTTTCTCTGTCACTTGCA--AGGAAA 122079
                            ii ivi  i   v  iivii  vi vv      --i   i?-- vi   
  rnd-1_family-        405 AATCCCCGTGTTTCTTCGCGATCTCTAGCTCTGT--TTTGTNGTATAAAA 452

  scaffold85|si     122080 TGACAGCAGAATAAGCATCTT 122100
                             i  vv i ii iv      
  rnd-1_family-        453 TGGCACAAAAGCAGCCATCTT 473

Matrix = 20p45g.matrix
Kimura (with divCpGMod) = 34.47
Transitions / transversions = 1.65 (33/20)
Gap_init rate = 0.02 (4 / 165), avg. gap size = 1.75 (7 / 4)


744 19.79 10.00 3.12 scaffold85|size492450 122320 122559 (369250) rnd-1_family-613#Unknown 539 794 (1667) m_b1544s001i6 192645

  scaffold85|si     122320 TTGTCAACATCCTTCTCCAAACCTACCATTCCAAACTTTTTGTCCTCCAG 122369
                                 v    v      i i        vi    ? iv i   i  i v
  rnd-1_family-        539 TTGTCATCATCATTCTCCGAGCCTACCATGTCAAANTCATCGTCTTCTAC 588

  scaffold85|si     122370 CATATTTCCTGTTGGCAGTTATGT---------AATGGTGACTT------ 122404
                              vi       ---    v    ---------  vvi  v   ------
  rnd-1_family-        589 CATCCTTCCTGT---CAGTAATGTCGCTGAACAAAACATGTCTTCTGTAG 635

  scaffold85|si     122405 -GTCTGCAGCAGCAAGCCAGTCTGCTGAAATTTCTGTCTCGCAA-AACAG 122452
                           -    v   vi  v v   v       i v    v iv  -  v-v   i
  rnd-1_family-        636 NGTCTTCAGAGGCTACCCATTCTGCTGGACTTTCAGCATC-CATTCACAA 684

  scaffold85|si     122453 CAATCCACCAGAGGTGAGACATGTGTT--TCTGTTGGCGACATTGCTGTT 122500
                                       i         v    --   -   v  vi         
  rnd-1_family-        685 CAATCCACCAGAAGTGAGACATCTGTTGGTCT-TTGTCGTTATTGCTGTT 733

  scaffold85|si     122501 ATTTTCATGTTGTCATGTCT-----CATTCATTCTTTGTCATTAACTATC 122545
                           v       v   ---     -----  i     ?      v i     vv
  rnd-1_family-        734 CTTTTCATTTTG---TGTCTTGATGCACTCATTNTTTGTCCTCAACTAAA 780

  scaffold85|si     122546 CAAGAACTGTGAAA 122559
                                 i       
  rnd-1_family-        781 CAAGAATTGTGAAA 794

Matrix = 20p45g.matrix
Kimura (with divCpGMod) = 22.21
Transitions / transversions = 0.64 (18/28)
Gap_init rate = 0.06 (14 / 239), avg. gap size = 2.29 (32 / 14)

994 25.62 5.94 2.42 scaffold85|size492450 122556 122875 (368934) rnd-1_family-613#Unknown 832 1162 (1299) m_b1544s001i7 192645

  scaffold85|si     122556 GAAAGCAAATGGTAGCATTTTGAGCAGTATGCTACCAAATTTACCAAATG 122605
                                    v  vi   vi iv iv v i    v     ivi      v 
  rnd-1_family-        832 GAAAGCAAAAGGAGGCAACTCCAAGACTGTGCTTCCAAACGCACCAAAGG 881

  scaffold85|si     122606 CATCCTTCATTTATCAAGCAAATACCCCTTGTTCAGTACTATCCAAGTTA 122655
                                     iiiv       i i i   i    ?   vi i i    i 
  rnd-1_family-        882 CATCCTTCATCCGGCAAGCAAGTGCTCCTCGTTCNGTAGCACCTAAGTCA 931

  scaffold85|si     122656 CCATCTAAATAGAAAAGTCTACAT-ACAAAATACAGTATCAGTATCAACG 122704
                           i    v   i    i         -     i ------   i  i     
  rnd-1_family-        932 TCATCAAAACAGAAGAGTCTACATAACAAAGT------TCAATACCAACG 975

  scaffold85|si     122705 ACAATTGAAAAATGAGGCAACACGCAGCAATTAAA---TCT-G------- 122743
                              ?     v  vi     --   v     ? i  ---   - -------
  rnd-1_family-        976 ACANTTGAACAAAAAGGCA--ACGGAGCAANTGAAAACTCTCGCATCCAC 1023

  scaffold85|si     122744 ----ACACTACTAGAAGAAGACAATTCAGTATTATTGTCCAAGAATAACA 122789
                           ----   ii   i  ii    v  v   v     v ?   i v  i  v 
  rnd-1_family-       1024 CGTCACATCACTGGAGAAAGAAAAGTCATTATTAGTNTCCGACAACAAGA 1073

  scaffold85|si     122790 AACTTGTCAGGGATCTTTTGGTAGCAACAACA-CAGCTGCAGAGTCTGCT 122838
                               iii ii      vvi iv    i  i  - vv     i i      
  rnd-1_family-       1074 AACTCACCGAGGATCTAACGAGAGCAGCAGCAGCTTCTGCAAAATCTGCT 1123

  scaffold85|si     122839 CAGGCTCTGTAAAATTGATCTGATAGCTGGATG--ATGG 122875
                              iiv   i  i  i  v ?  iv i      --    
  rnd-1_family-       1124 CAGATGCTGCAAGATCGAACNGACCGTTGGATGTCATGG 1162

Matrix = 20p45g.matrix
Kimura (with divCpGMod) = 29.54
Transitions / transversions = 1.76 (51/29)
Gap_init rate = 0.05 (15 / 319), avg. gap size = 1.80 (27 / 15)


13 11.76 7.50 2.38 scaffold85|size492450 123549 123588 (368221) (GTATTGTA)n#Simple_repeat 1 42 (0) m_b1544s252i0 192646

  scaffold85|si     123549 GTATCATA-TATTGT-GTATTGTAGGTATTGTA-CGTTGTAGT 123588
                               ii  -      -        -        -ii       
  (GTATTGTA)n#S          1 GTATTGTAGTATTGTAGTATTGTA-GTATTGTAGTATTGTAGT 42

Matrix = Unknown
Transitions / transversions = 1.00 (4/0)
Gap_init rate = 0.10 (4 / 39), avg. gap size = 1.00 (4 / 4)


2449 3.21 0.00 0.00 scaffold85|size492450 131159 131438 (360371) genome_4_10210#LTR/Gypsy 1 280 (283) m_b1544s001i8 192647

  scaffold85|si     131159 TAGAGTTGTGTCCCGTTCTCATCCCGGACGTTTTGGCGAGATTGGGATTG 131208
                                                            i                
  genome_4_1021          1 TAGAGTTGTGTCCCGTTCTCATCCCGGACGTTTCGGCGAGATTGGGATTG 50

  scaffold85|si     131209 TCCCGGGATGGGACCCAACGGGATCGGGATCATCCCGGGATTCGACGGGA 131258
                                                                             
  genome_4_1021         51 TCCCGGGATGGGACCCAACGGGATCGGGATCATCCCGGGATTCGACGGGA 100

  scaffold85|si     131259 TTACCAAATATCCGGGATTCACCGGGATTTTCCCGGGATATAATGGGATA 131308
                                              v                      v       
  genome_4_1021        101 TTACCAAATATCCGGGATTGACCGGGATTTTCCCGGGATATACTGGGATA 150

  scaffold85|si     131309 TAGCCGGGATGATGGATACTTTATCCAAATATTGCACGAAAAGTTCACGA 131358
                                                vi                           
  genome_4_1021        151 TAGCCGGGATGATGGATACTTGGTCCAAATATTGCACGAAAAGTTCACGA 200

  scaffold85|si     131359 ACAAAAAGGACAAACAAAAAATACGTAATCGTGCTAGCAGGTGCAATTCA 131408
                                      vv                             i    v  
  genome_4_1021        201 ACAAAAAGGACTCACAAAAAATACGTAATCGTGCTAGCAGGTACAATACA 250

  scaffold85|si     131409 CTATTTTAGTGCGTTCGCAAAGATCTTATC 131438
                                                         
  genome_4_1021        251 CTATTTTAGTGCGTTCGCAAAGATCTTATC 280

Matrix = 20p45g.matrix
Kimura (with divCpGMod) = 2.95
Transitions / transversions = 0.50 (3/6)
Gap_init rate = 0.00 (0 / 279), avg. gap size = 0.0 (0 / 0)


481 24.78 3.87 16.67 scaffold85|size492450 131439 131748 (360061) C rnd-1_family-220#Unknown (354) 317 42 m_b1544s001i9 192648

  scaffold85|si     131439 TCAAGTGCCCAGCACTGGACCTTGGTTCTTGCTCGACTTACTCCCGTAGC 131488
                                   ? -           v       - i     ii i?  i -  
C rnd-1_family-        317 TCAAGTGCNC-GCACTGGACCTAGGTTCTT-CCCGACTCGCCNCCAT-GC 271

  scaffold85|si     131489 CTGATCGGA----TACTACAACTAGACATGGTGTGTGTCACCTAGTATAC 131534
                              i     ----     v     i   --i   i   v?ivi    iii
C rnd-1_family-        270 CTGGTCGGATACCTACTAAAACTAAACA--ATGTATGTANTGCAGTACGT 223

  scaffold85|si     131535 ATACACCTAGGTGGGGTTGCCCAAAAAACTA-CGCAGGGTTTAAACCTAG 131583
                           i ----- i iv  v v    --       i-         viv    iv
C rnd-1_family-        222 GT-----TGGAGGGTGGTGCC--AAAAACTGTCGCAGGGTTAGTACCTGT 180

  scaffold85|si     131584 AGGTTGCTAAACCCTGCTCCCCAAGACTGCCAAAAATCTTGCCCATCAAC 131633
                           vv v   -i            -----  v ii ----   ----------
C rnd-1_family-        179 TTGGTGC-GAACCCTGCTCCC-----CTTCTGA----CTT---------- 150

  scaffold85|si     131634 CATTGCTGCTTCGCTTTGGGGAGCTGCAGTGGTACAGGCAGTCCACGGGG 131683
                                i   -i i ii----  v i  -     ---  --   v v   ?
C rnd-1_family-        149 CATTGTTGC-CCACCC----GACCCGC-GTGGT---GG--GTCAAAGGGN 111

  scaffold85|si     131684 TAGGAGAAAAG------GAACCCCACCAGGTGTAGAGGGGC-AAGGGAGG 131726
                            i i  i ii ------ vi       ---ii i   i   -i   vi  
C rnd-1_family-        110 TGGAAGGAGGGTTTTGAGCGCCCCACC---CATGGAGAGGCTGAGGCGGG 64

  scaffold85|si     131727 ACGTTGTATCAGACGGGCTCCC 131748
                              i        i     iv  
C rnd-1_family-         63 ACGCTGTATCAGGCGGGCCGCC 42

Matrix = 20p45g.matrix
Kimura (with divCpGMod) = 26.37
Transitions / transversions = 2.20 (44/20)
Gap_init rate = 0.16 (50 / 309), avg. gap size = 1.16 (58 / 50)


6446 22.72 1.63 1.68 scaffold85|size492450 131954 133855 (357954) C rnd-1_family-393#LTR/Ngaro (75) 1913 13 m_b1544s001i10 192649

  scaffold85|si     131954 TGTGTATATGATGTCAACTAGGCGGTG-----GTGCCCCTATACCCCTTT 131998
                              i?  i  i     v viv  v   ----- i   vvvi   v --- 
C rnd-1_family-       1913 TGTANATGTGGTGTCACCGGTGCCGTGTTCCCGCGCCGGGGTACAC---T 1867

  scaffold85|si     131999 ACGCTGCTGCTGCATTCTGGTTGTACGCTGTGGAGATTGCCGCTGCAGTG 132048
                               i  i  i  i?  vv       v i ?? v  v  iiv ?  v  ?
C rnd-1_family-       1866 ACGCCGCCGCCGCGNTCGCGTTGTACTCCGNNGCGAGTGTTTCNGCCGTN 1817

  scaffold85|si     132049 ACGTCATGATAGACCCCACCGGCGATGTTAACGAATTTAAATTGCTTCTT 132098
                                i  i  vi    ?  ?    i   i     ?iii  i v  vi  
C rnd-1_family-       1816 ACGTCGTGGTACGCCCCNCCNGCGACGTTGACGAANCCGAACTTCTGTTT 1767

  scaffold85|si     132099 CATCTGTGTAGACATGCCTTCGGAAAAGACATGCAATTCTTCCCTAATAT 132148
                              v vi  i           v  i  ?  i    ii  i  ? vi  i 
C rnd-1_family-       1766 CATGTTCGTGGACATGCCTTCCGAGAANACGTGCAGCTCCTCNCGGATGT 1717

  scaffold85|si     132149 ACTCTTTGAACGTGGCCCCACGCCATCTACCCATTTTTTGAATTTGCCGA 132198
                               i     ?  ?  ?  v v   i v?     i  i  i  i   vvi
C rnd-1_family-       1716 ACTCCTTGAANGTNGCNCCTCTCCACCGNCCCATCTTCTGGATCTGCGTG 1667

  scaffold85|si     132199 TCCGTGTAGCCCGCCAGGGACAAGGCATTAGCTCCACCGGAGCGCAGAGA 132248
                             v v   ?     ?  ?    i?  i  ?  v  ?   vv   ?  i  
C rnd-1_family-       1666 TCGGAGTANCCCGCNAGNGACAGNGCGTTNGCGCCNCCGCTGCGNAGGGA 1617

  scaffold85|si     132249 GTGCGTGTCGATACGCTCAATCGGGAAACCATGCGATGGGTAACCGAGTA 132298
                              ?        ?  ?  i  v     i  vi    i     ii v  ii
C rnd-1_family-       1616 GTGNGTGTCGATNCGNTCGATGGGGAAGCCCCGCGACGGGTAGTCCAGCG 1567

  scaffold85|si     132299 CCAGCGCTGCCAATTTGAGGGCCGCGCTG-ATGTTCCTATCCGTCACCTC 132347
                             iv   i    ?   ?     -  v i -    ? i i     v  v  
C rnd-1_family-       1566 CCGCCGCCGCCANTTTNAGGGC-GCCCCGNATGTNCTTGTCCGTGACGTC 1518

  scaffold85|si     132348 TCCCTG-ACG-GCCTTTGTCATAGAAAGTAGACAAA-TATGTTCGAGCGT 132394
                           --    -i  -   i     i?  v ? i?  ? ii- iv i i?-    
C rnd-1_family-       1517 --CCTGCGCGTGCCCTTGTCGNAGTANGCNGANAGGGTGAGCTTN-GCGT 1471

  scaffold85|si     132395 CTGAAGAGTGGTCCCGAACGTGCAAGTACCGTCGGCCAAGAGCCCGAACA 132444
                            v vi v   viv     i   ? ?      ?  ?  v  ?  ?  ?  v
C rnd-1_family-       1470 CGGCGGCGTGTCGCCGAATGTGNANGTACCGNCGNCCCAGNGCNCGNACC 1421

  scaffold85|si     132445 GGGGAGGCCAGTTCTTCTCCATTATGCTCCTGGTGGATGCATACCCCTTT 132494
                              v ?  v vivvi  ?  i  ?vv   ?           i  ?  i  
C rnd-1_family-       1420 GGGCANGCGATCGGCTCNCCGTTNGCCTCNTGGTGGATGCACACNCCCTT 1371

  scaffold85|si     132495 CCAACCATTCTTCTGGTTATCCAGCTTAAGAGTTGCGGAGTGCGCCGTCA 132544
                              ?  i           i        ?  i  v   vv  v     ?  
C rnd-1_family-       1370 CCANCCGTTCTTCTGGTTGTCCAGCTTNAGGGTGGCGCCGTCCGCCGNCA 1321

  scaffold85|si     132545 TTATGAGGT-CTCGCGGTGCATCCCTCAGTAGTTGCCGGAGTTGGCCC-T 132592
                            v       -    -  v  i ?? v?v??     ?     vi ?   - 
C rnd-1_family-       1320 TGATGAGGTCCTCG-GGGGCGTNNCGNCNNAGTTGNCGGAGGCGNCCCGT 1272

  scaffold85|si     132593 CACA--CTCCCGAAAGAACGTTACGTCCTCCAGTTTAAACTGGACAGTTT 132640
                           ii i--  ii        ?  v          ?i  i        i    
C rnd-1_family-       1271 TGCGTCCTTTCGAAAGAANGTGACGTCCTCCANCTTGAACTGGACGGTTT 1222

  scaffold85|si     132641 GTTTAGTGGAGTTACGTGTGCCTTTGCTCGTATATTCGCCCACACGTAAC 132690
                            i  i  v  -  ?  i ??  i  vv ?  i  i  ?  ?  v  ? i?
C rnd-1_family-       1221 GCTTGGTCGA-TTNCGCGNNCCCTTTGTNGTGTACTCNCCNACCCGNAGN 1173

  scaffold85|si     132691 AGATAATAAAACGCTATCACCGTCAAATCACCCACTGCGGCATCTAGCGG 132740
                             i  i  i  ?  v    v? iv ii  -    vi  v  vv i v   
C rnd-1_family-       1172 AGGTAGTAGAANGCGATCAGNGCGAGGTC-CCCAACGCCGCTGCCACCGG 1124

  scaffold85|si     132741 CTTCGCACCTTTCGCTGTTCCCACCTTGCATAGGTGCTCTGGCACATCAG 132790
                            v??  vv?i  v ? vvi    vi     i   ?i   ?  v  i  ? 
C rnd-1_family-       1123 CGNNGCCGNCTTGGNTTGCCCCAGTTTGCACAGGNACTCNGGGACGTCNG 1074

  scaffold85|si     132791 CTTCGACGGGCACTTTTTTAGATGTCGGAGGGTCACCCTTACGCCACCCA 132840
                            i     v  v vi  i  v v?  ?  v     vv    ?     ?  i
C rnd-1_family-       1073 CCTCGACCGGGAGCTTCTTCGTNGTNGGCGGGTCCGCCTTNCGCCANCCG 1024

  scaffold85|si     132841 TCGAGCATTTGAGCCAATCGCGGGAGAAGCTTTTCCGATCCCGCTAACTT 132890
                             ?   i i  ?  ? i?        i     v  v  v     ? i   
C rnd-1_family-       1023 TCNAGCGTCTGNGCNAGNCGCGGGAGGAGCTTGTCGGAGCCCGCNAGCTT 974

  scaffold85|si     132891 GGTGGGGTTGTTTCCGACGGCCAGGGCGATCGTCTGGCCAACGGCTGTGA 132940
                           ?        vviv                                i    
C rnd-1_family-        973 NGTGGGGTTTACGCCGACGGCCAGGGCGATCGTCTGGCCAACGGCCGTGA 924

  scaffold85|si     132941 TTGCCAAAGAAACCGTCGCAACTGTGACTTGGCGGTCTCGGCCG--GCAT 132988
                           vi   iv vvi     i   i             ?i ?  ?   --    
C rnd-1_family-        923 GCGCCGTACTGACCGTTGCAGCTGTGACTTGGCGNCCNCGNCCGTAGCAT 874

  scaffold85|si     132989 CTCCTGAGCGCACAAACGCGCCGAATCCGGTGAGGAGGCACACTCTTGTG 133038
                            iv  --v  v  iivi  ?v    ?  v        ? iv    -v   
C rnd-1_family-        873 CCGCT--TCGGACGGCTGCNGCGAANCCCGTGAGGAGNCGGACTC-GGTG 827

  scaffold85|si     133039 GT-ATAGTCGACCCCCTGTAAGTAAGGGTCCACTCCCACAGGTTTGATAA 133087
                           v -i   v? i ?       i                 ?    vi  i  
C rnd-1_family-        826 TTCGTAGGNGGCNCCCTGTAGGTAAGGGTCCACTCCCANAGGTGCGACAA 777

  scaffold85|si     133088 AGCGGAGCCAATTGGCCCAATGGGC--GCCGGGTTTT-GTAGACGACGCC 133134
                            viv iv     ?         ?i --v    ? i  -    ?  v ?  
C rnd-1_family-        776 ACTTGGCCCAATNGGCCCAATGNACCTCCCGGNTCTTGGTAGNCGCCNCC 727

  scaffold85|si     133135 ACTCGTCCATGGATGAAGCCTTCATCCGCAGAATGGAAATAACCCGCATA 133184
                                     v vv   ?     i       ? i         ? v i  
C rnd-1_family-        726 ACTCGTCCATTGCGGAANCCTTCGTCCGCAGNACGGAAATAACNCTCGTA 677

  scaffold85|si     133185 CTGACGTTGGAGGAGAGGCGGTAGGCGGTCCAGGACTCCTGTGTTGGCAA 133234
                           vi   - i vv          v  i  ?       ?     ????  ? i
C rnd-1_family-        676 ACGAC-TCGTTGGAGAGGCGGAAGACGNTCCAGGANTCCTGNNNNGGNAG 628

  scaffold85|si     133235 AGGAAACATAGAGTTGTAAAGCGTGAGAAACTGGTCCTCAGTGGCGCAAT 133284
                           i       ?i ?        i  v i?   v v v v     ??i   ? 
C rnd-1_family-        627 GGGAAACANGGNGTTGTAAAACGAGGNAAAGTCGGCGTCAGTNNTGCANT 578

  scaffold85|si     133285 GCCACCGTGCCGTGCCCCCAAATGAACTCGACGGTATGTCCGTCATCGCG 133334
                                ivi v vi  iv     ?  ? v   ?  v            vv 
C rnd-1_family-        577 GCCACTTCGGCTCGCTGCCAAANGANCGCGANGGGATGTCCGTCATCTGG 528

  scaffold85|si     133335 TTTTGCTTCCCTGCAATATGGAGCGTGGTGAGGGGCGATGCC---CGGGT 133381
                             ?  ??iv  i  i  i     ? ??  ?  v  ?  i   ---  ---
C rnd-1_family-        527 TTNTGNNCGCCCGCGATGTGGAGNGNNGTNAGCGGNGACGCCTTTCG--- 481

  scaffold85|si     133382 GACTTGTATTTGCAAAGACAGTGCACGAATTAGCTGCATTGCCACTTTCG 133431
                           v v   ? v?i ? i? v   ?  v  i  v  i   iii  ?  iv?v 
C rnd-1_family-        480 CAGTTGNAGNCGNAGNGCCAGNGCCCGGATGAGTTGCGCCGCNACCGNGG 431

  scaffold85|si     133432 ACGACTTCACCGCCATCCGTTGTACCCAGTGTACACTTGGGCTATTGTCG 133481
                            vviiiv i      v?  i  ?      i ?  - v      i      
C rnd-1_family-        430 AGCGTCGCGCCGCCAGNCGCTGNACCCAGCGNAC-CGTGGGCTGTTGTCG 382

  scaffold85|si     133482 CTATATAATGCGA--CATGCCTATCTGTAAGGTCACCCACGACGCCCTCT 133529
                             i? ? ii  ? -- i    --v i ii     i v   v i -    i
C rnd-1_family-        381 CTGNANAGCGCNACGCGTGCC--GCCGCGAGGTCGCGCACCATG-CCTCC 335

  scaffold85|si     133530 ATAACCAGAAACAACAATAGGAGTGCGGCGAGTGCCAGGTCTGAGTTCGT 133579
                             ?     vv   i? iv  ?  ?v v  v - v   i   i        
C rnd-1_family-        334 ATNACCAGCCACAGNAGGAGNAGNCCCGCCA-TTCCAAGTCCGAGTTCGT 286

  scaffold85|si     133580 GA-GGGACCCATCCGGGTTCGTCTCCGATTGCA---CCGCTCGTGAGATG 133625
                             -  vi   i -      v iv  v  ?vv  ---    ii ---    
C rnd-1_family-        285 GATGGTGCCCGT-CGGGTTGGCGTCGGANACCAGTGCCGCCTG---GATG 240

  scaffold85|si     133626 TCCGCTGGCCACTGCAGCCAAAATACAGTAGGAGGTACTGCCATACGCTC 133675
                             ? ?i     i v  ?? ii  i  v  ?  v   i i  v ---   i
C rnd-1_family-        239 TCNGNCGGCCATTCCANNCGGAACACCGTNGGCGGTGCCGCGA---GCTT 193

  scaffold85|si     133676 CCCGATGATGACCCCGCCAACTCCTTCAGCCGAAGCATCGGTGACCCCGA 133725
                              v i      v  ?  ?  ?  v vvvi?  ?  i  v?    ?  ? 
C rnd-1_family-        192 CCCCACGATGACGCCNCCNACNCCGTGCTTNGANGCGTCCNTGACNCCNA 143

  scaffold85|si     133726 CCACATCCGGCCATGCCGCTACGAGA--GTTGCACATTTGC-TTGGTGCA 133772
                            v vi        ?v    v  v  ?-- iv   ---??  - v     i
C rnd-1_family-        142 CGAAGTCCGGCCANCCCGCGACCAGNCCGCGGCA---NNGCGTGGGTGCG 96

  scaffold85|si     133773 GAGAAGGACTCCCGAAGGAATGCGCGACTCTCTGCCAAAGCCTCGTAGAC 133822
                           vv  v vvv     ?     i i   iv ?  ivvi i?  i vv i  v
C rnd-1_family-         95 TCGATGCTGTCCCGNAGGAACGTGCGGGTNTCCCGTAGNGCTTGTTGGAG 46

  scaffold85|si     133823 CCGCCGGTTCTTACGCAGGAACACCACAGGTGG 133855
                           iv iiv   iivv  ?        ?  ?v    
C rnd-1_family-         45 TGGTTTGTTTCGTCGNAGGAACACNACNCGTGG 13

Matrix = 20p45g.matrix
Kimura (with divCpGMod) = 24.11
Transitions / transversions = 1.06 (219/206)
Gap_init rate = 0.03 (50 / 1901), avg. gap size = 1.26 (63 / 50)


5140 29.40 3.54 3.92 scaffold85|size492450 132046 135068 (356741) C rnd-5_family-429#Unknown (934) 6611 3600 m_b1544s001i11 192650

  scaffold85|si     132046 GTGACGTC-ATGATAGACCCCACCGGCGATGTTAACGAATTTAAATTGCT 132094
                                   -i  -   i i  i       i   ?     iii     v  
C rnd-5_family-       6611 GTGACGTCCGTG-TAGGCTCCGCCGGCGACGTTNACGAACCCAAATTTCT 6563

  scaffold85|si     132095 TCTTCATCTGTGTAGACATGCCTTCGGAAAAGACATGC-AATTCTTCCCT 132143
                            ?iv   i v   ?     ?  iv    i   -  v  - i   i    v
C rnd-5_family-       6562 TNCGCATTTTTGTNGACATNCCCGCGGAGAAG-CAGGCTAGTTCCTCCCG 6514

  scaffold85|si     132144 AATATACTCTTTGAACGTGGCCCCACGCCATCTACCCATTTTTTGAATTT 132193
                           i  i  i  iv          v ii     i v?    -      ?    
C rnd-5_family-       6513 GATGTATTCCATGAACGTGGCGCTGCGCCACCGNCCCA-TTTTTGNATTT 6465

  scaffold85|si     132194 GCCGATCCGTGTAGCCCGCCAGGGACAAGGCATTAGCTCCACCGGAGCGC 132243
                           -  iv i  v        v   i        i  v  -  v   vv    
C rnd-5_family-       6464 -CCATTTCGAGTAGCCCGACAGAGACAAGGCGTTTGC-CCTCCGCTGCGC 6417

  scaffold85|si     132244 AGAGAGTGCGTGTCGATACGCTCAATCGGGAAACCAT-GCGATGGG-TAA 132291
                             v  i       i   i  ii  i v   vvv  v -  vvi   -  i
C rnd-5_family-       6416 AGCGAATGCGTGTTGATGCGTCCAGTGGGGTTCCCTTNGCCCCGGGATAG 6367

  scaffold85|si     132292 CC--GAGTACCAGCGCTGCCAATTTGAGGGCCGCGCTGATGTTCCTATCC 132339
                           i --i   i  -   --   v          vv - i      ii i   
C rnd-5_family-       6366 TCCAAAGTGCC-GCG--GCCCATTTGAGGGCATC-CCGATGTTTTTGTCC 6321

  scaffold85|si     132340 GTCACCTCTCCCTGACGGCCTTTGTCAT--AGAAAGTAGAC----AAATA 132383
                             v iv  ------     vi   i i -- vi  i   i ---- i v 
C rnd-5_family-       6320 GTGATGTC------ACGGCGCTTGCCGTCAACGAAATAGGCTGAGAGAAA 6277

  scaffold85|si     132384 TGTTCGAG-CGTCTGAAG-AGTGGTCCCGAACGTGCAAGTACCGTCGGCC 132431
                           ? -     - i    vi -vi v   i    i   v ii---    iv  
C rnd-5_family-       6276 NG-TCGAGCCATCTGTGGCCATCGTCTCGAATGTGGAGA---CGTCATCC 6231

  scaffold85|si     132432 AAGAG--CCCGAACAGGGGAGGCCAGT--TCTTCTCCATTATG-CTCCTG 132476
                           v  v -- ?  v  ?  iv  i-- i --  v  i     -  -   v  
C rnd-5_family-       6230 CAGTGCACNCGCACNGGACAGA--AATAATCGTCCCCATT-TGCCTCGTG 6184

  scaffold85|si     132477 GTGGATGCATACCCCTTTCCAACCATTCTTCTGGTTATCCAGCTTAAGAG 132526
                                 i  v  v  i    iv  i        i       ii  v  v 
C rnd-5_family-       6183 GTGGATACAGACACCCTTCCGCCCGTTCTTCTGATTATCCAATTTTAGTG 6134

  scaffold85|si     132527 TTGCGGAGTGCGCCGTCATTATGAGGTCTC-GCGGTGCATCCCTCAGTAG 132575
                            v   vvi v     v  vv  -  vi v -       vvv  v i--  
C rnd-5_family-       6133 TGGCGCCATCCGCCGACAAAAT-AGCCCACGGCGGTGCCAGCCGCG--AG 6087

  scaffold85|si     132576 TTGCCGGAGTTGGCCC---TCACACTC-CCGAAAGAACGTTACGTCCTCC 132621
                              i     vi v   ---   i-   -      i  v  v      ii 
C rnd-5_family-       6086 TTGTCGGAGGCGCCCCTGTTCAT-CTCTCCGAAAAAAGGTGACGTCCCTC 6038

  scaffold85|si     132622 AGTTTAAACTGGACAGTTTGTTTAGTGGAGTTACGTGTGCCTTTGCTCGT 132671
                            vviv?  i  viiv        i? vvv  ii  i vi     i-    
C rnd-5_family-       6037 ATGCGNAATTGCGTTGTTTGTTTGNTTTCGTCGCGCGAACCTTTA-TCGT 5989

  scaffold85|si     132672 ATATTCGCCCACACGTAACAGATAATAAAACGCTATCACCGTCAAATCAC 132721
                           i     i  v  v  v iv  i  i  i  v  v    vv   v    v 
C rnd-5_family-       5988 GTATTCACCGACCCGGAGGAGGTAGTAGAAGGCAATCAAGGTCCAATCTC 5939

  scaffold85|si     132722 CCACTGCGGCATCTAG--CGGCTTCGCACCTTT-CGCTGTTCCCACCTTG 132768
                            v  i  vvviv    --   v--      ivv-   - i   vvvviv 
C rnd-5_family-       5938 CAACCGCCCGGACTAGTTCGGA--CGCACCCGGACGC-GCTCCGTGGCGG 5892

  scaffold85|si     132769 CATAGGTGCTCTGGCACATCAGCTTCGACGGGCACTTTTTTAGATGTCGG 132818
                            i-  ?     v  ?  i  i vi  v  v  v v  vi  v v      
C rnd-5_family-       5891 CG-AGNTGCTCGGGNACGTCGGACTCCACCGGGAGTTGCTTCGTTGTCGG 5843

  scaffold85|si     132819 AGGGTCACCCTTACGCCACCCATCGAGCATTTGAGCCAATCGCGGGAGAA 132868
                           v     iv    v     i  ?   v  i ?  vi   i i    v  i 
C rnd-5_family-       5842 TGGGTCGGCCTTTCGCCATCCNTCGTGCGTNTGTACCAGTTGCGGTAGGA 5793

  scaffold85|si     132869 GCTTTTCCGATCCCGCTAACTTGGTGGGGTT---GTTTCCGACGGCCAGG 132915
                            v ii -i  vii   ii    v  ?     ---  i  --i -v   v 
C rnd-5_family-       5792 GATCCT-TGAGTTCGCCGACTTTGTNGGGTTTACGTCTC--GC-TCCATG 5747

  scaffold85|si     132916 GCGATCGTCTGGCCAACGGCTGTGATTGCCAAAGAAACCGTCGCAACTGT 132965
                                               i     i   vv vvi     vv  i?i i
C rnd-5_family-       5746 GCGATCGTCTGGCCAACGGCCGTGATCGCCTTACTGACCGTGCCAGNCGC 5697

  scaffold85|si     132966 GACTTGGCGGTCTCGGCC--GGCATCTCCTGAGCGCACAAACGCGCCGAA 133013
                                 vivvi?   i  --i i v iv  --v  v  v?ii  iv i  
C rnd-5_family-       5696 GACTTGTTTTCNTCGACCATAGTAGCCACT--TCGGACTNGTGCAGCAAA 5649

  scaffold85|si     133014 TCCGGTGAGGAGGCACACTCT--TGTGGTATAGTCGACCCCCTGTAAGTA 133061
                              v        v i   i? --     v ?ii-- i vi  viv i   
C rnd-5_family-       5648 TCCTGTGAGGAGCCGCACCNTGGTGTGGAANGA--GGCATCCGAAAGGTA 5601

  scaffold85|si     133062 AGGGTCCACTCCCACAGGTTTGATA-AAGCGGAGCCAATTGGC-CCAATG 133109
                              v   ?         vii  v? - i    -v    -    -   i i
C rnd-5_family-       5600 AGGCTCCNCTCCCACAGCCCTGCNATAGGCGG-TCCAA-TGGCGCCAGTA 5553

  scaffold85|si     133110 GG-CGCCGGGTTTT--GTAGACGACGCCACTCGTCCATGGATGAAGCCTT 133156
                           vi- v  v i   i--    v  v        v  ? vv  v      v 
C rnd-5_family-       5552 TACCTCCCGATTTCGGGTAGTCGCCGCCACTCTTCNAGCGAAGAAGCCGT 5503

  scaffold85|si     133157 CATCCGCAGAATGGAAATAACCCGCATACTGACGT--TGGAGGAGAGGCG 133204
                                    v i      v  v      --     --i i    ii    
C rnd-5_family-       5502 CATCCGCAGCACGGAAATCACGCGCATA--GACGTGGCGAAGGAAGGGCG 5455

  scaffold85|si     133205 GTAGGCGGTCCAGGACTCCTGTGTTGGCAAAG-GAAACATAGAGTTGTAA 133253
                              vi  v       vi    vv    v ii -    v -   i iiv ?
C rnd-5_family-       5454 GTATACGCTCCAGGAGCCCTGGTTTGGGAGGGCGAAAGA-AGAATCAAAN 5406

  scaffold85|si     133254 AGCGTGAGAAACTGGTC---CTCAGTGGCG-CAATGCCACC---GTGCCG 133296
                             - i ivi? --    ---v    -i?  -        ii--- iv vv
C rnd-5_family-       5405 AG-GCGGCGNA--GGTCAGTATCAG-ANCGACAATGCCATTTGGGCTCAC 5360

  scaffold85|si     133297 TGCCCCCAAATGAACTCGACGGTATGTCCGTCATCGCGTTTTGCTTCCCT 133346
                                 --- i  i v      ?     ?     ? v   i  vivv  v
C rnd-5_family-       5359 TGCCCC---ACGAGCGCGACGGNATGTCNGTCATNGAGTTCTGACAGCCA 5313

  scaffold85|si     133347 GCAATATGGAGCGTGGTGAGGGGCGATGCCCGGGTGACTTGTATTTGCAA 133396
                                i  v? i vv  v  v     ii       ?i  ivi vvi   i
C rnd-5_family-       5312 GCAATGTGCNGTGGTGTCAGCGGCGACACCCGGGTNGCTCTCAGACGCAG 5263

  scaffold85|si     133397 AGACAGTGCACGAATTAGCTGCATTGCCACTTTCGACGACTTCACCGCCA 133446
                           v vv  v  i  ? vv     iiii     vv     v?    iv?  ? 
C rnd-5_family-       5262 TGCGAGGGCGCGNAGGAGCTGTGCCGCCACAGTCGACCNCTTCGANGCNA 5213

  scaffold85|si     133447 TCCGTTGTACCCAGTGTACACTTGGGCTATTGTCGCTATATAATGCGACA 133496
                           v   i?vv     iivv  ?v ?     i  ?     iv ? ii     i
C rnd-5_family-       5212 GCCGCNTGACCCAACTGACNGTNGGGCTGTTNTCGCTGAANAGCGCGACG 5163

  scaffold85|si     133497 TGCCTATCTGTAAGGTCACCCAC-GACGCCCTCTATAACCAGAAACAACA 133545
                             v   i  i- ?v  vi?iii -   ii i  ii v    ivv i i  
C rnd-5_family-       5162 TGGCTACCTA-ANCGTAGNTTGCAGACATCTTCCGTTACCAACCATAGCA 5114

  scaffold85|si     133546 ATAGGAGTGCGGCGAGTGCCAGGTCTGAGTTCGTGAGG--GACCC----- 133588
                           i?  ?  vv    v viv       i  i  i      -- ?   -----
C rnd-5_family-       5113 GNAGNAGGCCGGCCATCTCCAGGTCCGAATTTGTGAGGCCGNCCCCGTGG 5064

  scaffold85|si     133589 ---ATC---CGGGTTCGTCTCCGATTGCACCGC--TCGTGAGATGTCCGC 133630
                           ---?  ---  v   vi ? ? ---? ?  i v--  v   v --- v v
C rnd-5_family-       5063 GTTNTCGAACGTGTTGATNTNC---NGNACTGACGTCTTGATA---CAGG 5020

  scaffold85|si     133631 TGGCCACTGCAGCCAAAATACAGTAGGAGGTACTGCCATACGC-----TC 133675
                           i       v  v  ii  i  ?  v  v ----   v?vv   -----  
C rnd-5_family-       5019 CGGCCACTCCACCCGGAACACNGTCGGTG----TGCANGCCGCTTTTGTC 4974

  scaffold85|si     133676 CCCGATGATGACCCCGCCAACTCCTTCAGCCGAAGCATCGGTGACCCCGA 133725
                           i  v i  i  i      ?  v  v vv?i   i     vv         
C rnd-5_family-       4973 TCCCACGACGATCCCGCCNACGCCGTGTNTCGAGGCATCTTTGACCCCGA 4924

  scaffold85|si     133726 CCACATCCGGCCATG-CCGCTACGAGAGTT--GCACATTTGCTTGGTGCA 133772
                            v v          i-   ii  v  vvi --    ---- v v  ??vv
C rnd-5_family-       4923 CAAAATCCGGCCATACCCGTCACCAGTTCTCGGCAC----GGTGGGNNGT 4878

  scaffold85|si     133773 GAGAAGGACTCCCGAAGGAATGCGCGACTCTCTGCCAAA--GCCTCGTAG 133820
                              ivv  i  ?  ?  ? ii i   i vv  -- ii  --  i v ii 
C rnd-5_family-       4877 GAGGCTGATTCNCGNAGNAGCGTGCGGCAGTC--CTGAACGGCTTGGCGG 4830

  scaffold85|si     133821 ACCCGCCGGTTCTTACGCAGGAACACCACAGGTGGG-GCTGCACTCAGCA 133869
                            v v iiv   iiv i v   ?    ?  v  ?  ?- i   -? vi vi
C rnd-5_family-       4829 AGCGGTTTGTTTCGATGGAGGNACACNACCGGNGGNCGTTGC-NTAGGAG 4781

  scaffold85|si     133870 CC-TTGTACAACGGCGACAACAATCCTCGACCCGCAGGGCACGCAGTAAA 133918
                             -   i--- i  v ?? i? ii    v?     v   vvi  v  i  
C rnd-5_family-       4780 CCGTTGC---ATGGGGNNAGNAGCCCTCTNCCCGCCGGGATTGCCGTGAA 4734

  scaffold85|si     133919 GGCGTGTCGGATTTTGTAAAGTACCGATCGAAATTCCACAAA--CGGCAC 133966
                              i  i  v     - ivivv  v   ivi  i  ii i  --  iii 
C rnd-5_family-       4733 GGCATGCCGCATTTT-TGCGCGACGGATTCGAACTCTGCGAATGCGATGC 4685

  scaffold85|si     133967 CCCAAACTGAGCATTCTTTCTCGTC--GCACGCAGCCATGTCTTTATGGT 134014
                             ------ v  i--- v?    i --  i         v v v? v i 
C rnd-5_family-       4684 CC------GCGCG---TGNCTCGCCTTGCGCGCAGCCATTTATGNAGGAT 4644

  scaffold85|si     134015 AGCCAATAGGGCCTCCCTTTTGCCTTCTGCGAGCCA-TA-ACGTTTTTTT 134062
                           v  v ii   iv?  i v   ?vv  ? v   i   - i- i v i  v 
C rnd-5_family-       4643 CGCGAGCAGGAANTCTCGTTTNGGTTNTTCGAACCAGTGCATGGTCTTGT 4594

  scaffold85|si     134063 TGTC-CCATCAAATACAAATCCCAGTATGTCCTTGATGACATCCCATGAC 134111
                           iv  -  i  i  ??ii  ?     i ?   i   vv  viii    vii
C rnd-5_family-       4593 CCTCGCCGTCGAANNTGAANCCCAGCANGTCTTTGCGGAGGCTCCATCGT 4544

  scaffold85|si     134112 CCTTCG---CGCTGTAAGAGTTTTTTAAAGGAGATGGGGTCTTCGGATGC 134158
                             v   ---     ---  vi     i? ?     v  i  i  ---?v 
C rnd-5_family-       4543 CCGTCGCCACGCTG---GATCTTTTTGNANGAGATTGGATCCTC---NTC 4500

  scaffold85|si     134159 CTCTCCCTCAG--GCT-GGAAAACATCATGGATTGCATACATGATCCCAT 134205
                           v  vi v   v--   -    ?  i     i  ?v vvv     i?v i-
C rnd-5_family-       4499 GTCGTCGTCATTCGCTGGGAANACGTCATGAATNCCTGTCATGACNGCG- 4451

  scaffold85|si     134206 TCGCGACATGATCTAGTTGCTGTCTTGTCGTCGGGATCACGAGGCCGATG 134255
                               ii i  v v?  i  ?    v  vv iv vv  vi v i  i  ? 
C rnd-5_family-       4450 TCGCAGCGTGCTGNAGCTGNTGTCGTGAGGCGGCCATGGCTAAGCTGANG 4401

  scaffold85|si     134256 AAATCGTCCACGTACACATCCACCAGATAT-TGCAGTTTGGGGGGGCGGC 134304
                                   v     i  i  v  v ii  ?-  v  i  --------v i
C rnd-5_family-       4400 AAATCGTCGACGTATACGTCGACGAAGTANCTGAAGCTT--------TGT 4359

  scaffold85|si     134305 TCTGAGGGGTGGCGGGGAG-AGTCTTGTAGGCCTCGCTTACTTGTGTTTC 134353
                           i i v vv i      v  -i i vi i-v        vv ivvi  iiv
C rnd-5_family-       4358 CCCGTGCCGCGGCGGGTAGCGGCCGCGC-CGCCTCGCTGTCCATCGTCCG 4310

  scaffold85|si     134354 CGGTAGAAATTTGTGGTTTGGC-GTGGCCCCAGCCTGCATCTCGATGTAC 134402
                             i  ii  i    v  i?vv - i iv    -- v  i ?  v     i
C rnd-5_family-       4309 CGATAAGAACTTGTTGTCNTCCAGCGAGCCCA--CGGCGTNTCCATGTAT 4262

  scaffold85|si     134403 AACTCGGCGACATCTCTAGCCGTCTCCGATGCCGCACAGAAATACGGGGG 134452
                           vi viv  v  i  v vv?          v     i     i  ?  ?  
C rnd-5_family-       4261 TGCGTCGCCACGTCGCGTNCCGTCTCCGAGGCCGCGCAGAAGTANGGNGG 4212

  scaffold85|si     134453 TGATTCGATCCACCCCATCTGTAGAGAATTTGGAATGACCAGTTTTGTAC 134502
                           i  i  ? i   ?     i     v  vv ?  i i      -i i -  
C rnd-5_family-       4211 CGACTCNACCCANCCCATTTGTAGCGATGTNGGGACGACCAG-CTCG-AC 4164

  scaffold85|si     134503 TGGTGC-CTTCTACGTT-CGGGAGAACATAGGCGAAGTTCCACTCTTGCC 134550
                           v   v -    iii   -   v  i  i  ivv         i    ?  
C rnd-5_family-       4163 GGGTTCGCTTCCGTGTTGCGGCAGGACGTAACAGAAGTTCCATTCTTNCC 4114

  scaffold85|si     134551 CATGTTCGCAGTTCAGTCTCCAAAAACCATCCTTGATGTCCCACTTTGCC 134600
                            v vi     i i? i? v   i  ?  i     ?  i  ?  i  v  v
C rnd-5_family-       4113 CTTCCTCGCAATCNAANCGCCAGAANCCGTCCTTNATATCNCATTTGGCA 4064

  scaffold85|si     134601 ATGAAGATTTTTGCATCAGGTGAAGTAGAAGCAAATGCGTGGATGA--CA 134648
                            v        ivv i  ?vvivvi ivvvi  i  i     v    -- i
C rnd-5_family-       4063 AGGAAGATTTCGCCGTCNTCCTCGGCTTCGGCGAACGCGTGTATGATGCG 4014

  scaffold85|si     134649 CGACTCAGGGAGTGGCCGAGTTGGTCGATGGC-CCCTCTGGGCGCCGTTT 134697
                              --v   iv   v  v vi           -   iv    -  i  i 
C rnd-5_family-       4013 CGA--GAGGACGTGCCCCATCTGGTCGATGGCGCCCCGTGGG-GCTGTCT 3967

  scaffold85|si     134698 TTACAGAAGACTCGTTCACTGACGG--GACCATTGTGCCGTCGCTCAGGC 134745
                               v vv  i     v        -- i vv  i   i  -----    
C rnd-5_family-       3966 TTACCGTCGATTCGTTGACTGACGGTAGGCGTTTATGCTGT-----AGGC 3922

  scaffold85|si     134746 GAATGGAAAAAGAGAGATCCAAAATCGTCCAAAACCGCCGCGACTTGTGT 134795
                            v i vv v v  v  i    i   i i  i   ? vi v         ?
C rnd-5_family-       3921 GCACGCTATACGACAGGTCCAGAATTGCCCGAAANCCTCTCGACTTGTGN 3872

  scaffold85|si     134796 GGCACCATGGAGATAGGCGAAATCTTGAGTTCCCGCGGAGGATTGTGCTT 134845
                             v i     v   v     v  i  v  ?   v?   v  i i  v   
C rnd-5_family-       3871 GGAATCATGGCGATTGGCGATATTTTTAGNTCCGNCGGCGGGTCGTCCTT 3822

  scaffold85|si     134846 AATGTCCTCCCAATCGACGACTCGAGCCTGCCCTTTTCGAACTTTCTCAG 134895
                           i     v     ?ivv    ii  v     ?    iv v-        iv
C rnd-5_family-       3821 GATGTCGTCCCANCGCACGATCCGCGCCTGNCCTTCGCT-ACTTTCTCGT 3773

  scaffold85|si     134896 CTACCTCTTCCCGTATCTG---CATCACCGGCTCGACCGATGT-GGCGGA 134941
                            vii   iivv  i v   --- i  i  vv  vv   ii  i- i    
C rnd-5_family-       3772 CAGTCTCCCGGCGCAGCTGNTCCGTCGCCTCCTGTACCAGTGCAGACGGA 3723

  scaffold85|si     134942 CTTGTGGGGTCCCCGTTCGACTGCAGCCTGCATGGCCTCCCGAGTCCACG 134991
                           ----    v    ivv i  i   v  i v   vv v     v     vv
C rnd-5_family-       3722 ----TGGGCTCCCTTGTTGATTGCCGCTTCCATCTCGTCCCGTGTCCAAT 3677

  scaffold85|si     134992 GTTGTCCGGTTTGCACAGGGCACCCTCCAGTAGCATACTGGATTAGA--- 135038
                           vi  i  v  v v?i i     ?  iiiv  i  i  i    vv   ---
C rnd-5_family-       3676 TCTGCCCCGTGTTNGCGGGGCANCCCTTCGTGGCGTATTGGAGGAGAAGN 3627

  scaffold85|si     135039 TCTGGCGCAGCCGGATGACATAACGCCAAG 135068
                              ---  v         iii i?  ? i 
C rnd-5_family-       3626 TCT---GCCGCCGGATGATGCAGNGCNAGG 3600

Matrix = 20p45g.matrix
Kimura (with divCpGMod) = 34.07
Transitions / transversions = 1.01 (430/424)
Gap_init rate = 0.06 (178 / 3022), avg. gap size = 1.26 (225 / 178)

5748 22.73 1.42 1.42 scaffold85|size492450 132421 134116 (357693) C rnd-1_family-383#Unknown (0) 1698 3 m_b1544s001i12 192650

  scaffold85|si     132421 TACCGTCGGCCAAGAGCCCGAACAGGGGAGGCCAGTTCTTCTCCATTATG 132470
                                ?  ?  v  ?  ?  ?  v   v v  v vivvi  ?  i  ?vv
C rnd-1_family-       1698 TACCGNCGNCCCAGNGCNCGNACCGGGCACGCGATCGGCTCNCCGTTNGC 1649

  scaffold85|si     132471 CTCCTGGTGGATGCATACCCCTTTCCAACCATTCTTCTGGTTATCCAGCT 132520
                              ?           i  ?  i     ?  i           i       
C rnd-1_family-       1648 CTCNTGGTGGATGCACACNCCCTTCCANCCGTTCTTCTGGTTGTCCAGCT 1599

  scaffold85|si     132521 TAAGAGTTGCGGAGTGCGCCGTCATTATGAGGTC-TCGCGGTGCATCCCT 132569
                            ?  i  v   vv  v     ?   v        -   v  -  i ?? v
C rnd-1_family-       1598 TNAGGGTGGCGCCGTCCGCCGNCATGATGAGGTCCTCGGGG-GCGTNNCG 1550

  scaffold85|si     132570 CAGTAGTTGCCGGAGTTGGCCC-TCACA--CTCCCGAAAGAACGTTACGT 132616
                           ?v??     ?     vi ?   - ii i--  ii        ?  v    
C rnd-1_family-       1549 NCNNAGTTGNCGGAGGCGNCCCGTTGCGTCCTTTCGAAAGAANGTGACGT 1500

  scaffold85|si     132617 CCTCCAGTTTAAACTGGACAGTTTGTTTAGTGGAGTTACGTGTGCCTTTG 132666
                                 ?i  i        i     i  i  v  -  ?  i  ?      
C rnd-1_family-       1499 CCTCCANCTTGAACTGGACGGTTTGCTTGGTCGA-TTNCGCGTNCCTTTG 1451

  scaffold85|si     132667 CTCGTATATTCGCCCACACGTAACAGATAATAAAACGCTATCACCGTCAA 132716
                           v ?  i  i  ?  ?  v  ? i?  i  i  i  ?  v    v? iv i
C rnd-1_family-       1450 ATNGTGTACTCNCCNACCCGNAGNAGGTAGTAGAANGCGATCAGNGCGAG 1401

  scaffold85|si     132717 ATCACCCACTGCGGCATCTAGCGGCTTCGCACCTTTCGCTGTTCCCACCT 132766
                           i  -    ?   v  vv   v   vvv?  vvii  v   vv     ?i 
C rnd-1_family-       1400 GTC-CCCANTGCCGCTGCTACCGGGGANGCCGTCTTGGCTTGTCCCANTT 1352

  scaffold85|si     132767 TGCATAGGTGCTCTGGCACATCAGCTTCGACGGGCACTTTTTTAGATGTC 132816
                               ?    i   ?  v  i  ?  i     v  v vi  i  v vv   
C rnd-1_family-       1351 TGCANAGGTACTCNGGGACGTCNGCCTCGACCGGGAGCTTCTTCGTGGTC 1302

  scaffold85|si     132817 GGAGGGTCACCCTTACGCCACCCATCGAGCATTTGAGCCAATCGCGGGAG 132866
                             v     vv    ?     ?  i  ?   i i  ?  ? i?        
C rnd-1_family-       1301 GGCGGGTCCGCCTTNCGCCANCCGTCNAGCGTCTGNGCNAGNCGCGGGAG 1252

  scaffold85|si     132867 AAGCTTTTCCGATCCCGCT--AACTTGGTGGGGTTGTTTCCGACGGCCAG 132914
                           i     v  - ??     i-- i   ?        vviv           
C rnd-1_family-       1251 GAGCTTGTC-GNNCCCGCCTGAGCTTNGTGGGGTTTACGCCGACGGCCAG 1203

  scaffold85|si     132915 GGCGATCGTCTGGCCAACGGCTGTGATTGCCAAAGAAACCGTCGCAACTG 132964
                                                i    vi   iv vvi     i   i   
C rnd-1_family-       1202 GGCGATCGTCTGGCCAACGGCCGTGAGCGCCGTACTGACCGTTGCAGCTG 1153

  scaffold85|si     132965 TGACTTGGCGGTCTCGGCCG--GCATCTCCTGAGCGCACAAACGCGCCGA 133012
                                     vi ?  ?   -- ?   iv ----     iivi  ?v   
C rnd-1_family-       1152 TGACTTGGCGTCCNCGNCCGTAGNATCCGC----CGCACGGCTGCNGCGA 1107

  scaffold85|si     133013 ATCCGGTGAGGAGGCACACTCTTGTG---GTATAGTCGACCCCCTGTAAG 133059
                            ?  v        ? iv  i v-   ---    i --   v       i 
C rnd-1_family-       1106 ANCCCGTGAGGAGNCGGACCCG-GTGTTCGTATGG--GACGCCCTGTAGG 1060

  scaffold85|si     133060 TAAGGGTCCACTCCCACAGGTTTGATAAAGCGGAGCCAATTGGCCCAATG 133109
                                           ?   ivi  ii  viv iv     ?         
C rnd-1_family-       1059 TAAGGGTCCACTCCCANAGGCGCGACGAACTTGGCCCAATNGGCCCAATG 1010

  scaffold85|si     133110 GGCG--CCGGGTTTTG-TAGACGACGCCACTCGTCCATGGATGAAGCCTT 133156
                           ?i v--    ? i   -   ?  v ?            v vv   ?    
C rnd-1_family-       1009 NACCTCCCGGNTCTTGGTAGNCGCCNCCACTCGTCCATTGCGGAANCCTT 960

  scaffold85|si     133157 CATCCGCAGAATGGAAATAACCCGCATACTGACGTTGGAGGAGAGGCGGT 133206
                            i       ? i      ?  ? v i  vi   - i ??          v
C rnd-1_family-        959 CGTCCGCAGNACGGAAATNACNCTCGTAACGAC-TCGNNGGAGAGGCGGA 911

  scaffold85|si     133207 AGGCGGTCCAGGACTCCTGTGTTGGCAAAGGAAACATAGAGTTGTAAAGC 133256
                             i  ?       ?     ????  ? ii  i    ?i ?          
C rnd-1_family-        910 AGACGNTCCAGGANTCCTGNNNNGGNAGGGGGAACANGGNGTTGTAAAGC 861

  scaffold85|si     133257 GTG--AGAAACTGGTCCTCAGTGGCGCAATGCCACCGTGCCGTGCCCCCA 133304
                            v -- i  i v -- v     ??    ?      iv  v vi  iv   
C rnd-1_family-        860 GAGGCAAAAGCAG--CGTCAGTNNCGCANTGCCACTTTGGCTCGCTGCCA 813

  scaffold85|si     133305 AATGAACTCGACGGTATGTCCGTCATCGCGTTTTGCTTCCCTGCAATATG 133354
                             ?  ? v   ?  v                 ?  ??iv  ?  i  i  
C rnd-1_family-        812 AANGANCGCGANGGGATGTCCGTCATCGCGTTNTGNNCGCCNGCGATGTG 763

  scaffold85|si     133355 GAGCGTGGTGAGGGGCGATGCCCGGGTGACTTGTATTTGCAAAGACAGTG 133404
                              ? ??  ?  v  ?  i   iv vv? v   ? v?i ? i? v   ? 
C rnd-1_family-        762 GAGNGNNGTNAGCGGNGACGCCTTGCGNAGTTGNAGNCGNAGNGCCAGNG 713

  scaffold85|si     133405 CACGAATTAGCTGCATTGCCACTTTCGACGACTTCACCGCCATCCGTTGT 133454
                            v  i  v  i   iii  ?  iv?v  vviiiv i      v?   i ?
C rnd-1_family-        712 CCCGGATGAGTTGCGCCGCNACCGNGGAGCGTCGCGCCGCCAGNCGTCGN 663

  scaffold85|si     133455 ACCCAGTGTACACTTGGGCTATTGTCGCTATATAATGCGACATGC-CTAT 133503
                                 ivv  ?v i     i        i? i ii  ?  ii i-  i-
C rnd-1_family-        662 ACCCAGCTGACNGTCGGGCTGTTGTCGCTGNACAGCGCNACGCGTGCTG- 614

  scaffold85|si     133504 CTGTAAGGTCACCCACGACGCCCTCTATAACCAGAAACAACAATAGGAGT 133553
                            i  i     i v   v ivv    i  ?     vv   i? iv  ?  ?
C rnd-1_family-        613 CCGTGAGGTCGCGCACCATCGCCTCCATNACCAGCCACAGNAGGAGNAGN 564

  scaffold85|si     133554 GCGGCGAGTGCCAGGTCTGAGTTCGTGAGGGACCCATCCGGGTTCGTCTC 133603
                           v v  v - v   i   i          v  vv  v i      v  v  
C rnd-1_family-        563 CCCGCCA-TTCCAAGTCCGAGTTCGTGATGGTGCCCTTCGGGTTGGTGTC 515

  scaffold85|si     133604 CGATTGCA---CCGCTCGTGAGATGTCCGCTGGCCACTGCAGCCAAAATA 133650
                           v  ?vv  ---    ii ---      ? ?i     i v  ?? ii  i 
C rnd-1_family-        514 GGANACCAGTGCCGCCTG---GATGTCNGNCGGCCATTCCANNCGGAACA 468

  scaffold85|si     133651 CAGTAGGAGGTACTGCCATACGC-TCCCCGATGATGACCCCGCCAACTCC 133699
                            v  ?  v   i   - iii?  -     ? i  i   v  ?  ?  ?  
C rnd-1_family-        467 CCGTNGGCGGTGCTG-CGCGNGCTTCCCCNACGACGACGCCNCCNACNCC 419

  scaffold85|si     133700 TTCAGCCGAAGCATCGGTGACCCCGACCACATCCGGCCATGCCGCTACGA 133749
                           v vvvi?  ?  i  vv ?  ?  ?  v vi        ?v   i?  ? 
C rnd-1_family-        418 GTGCTTNGANGCGTCCTTNACNCCNACGAAGTCCGGCCANCCCGTNACNA 369

  scaffold85|si     133750 GAGTTGC-ACATTTGCTTGGTGCAGAGAAGGACTCCCGAAGGAATGCGCG 133798
                            -?ii  -i  ??v?v v     ivv - v vi     ?     i i   
C rnd-1_family-        368 G-NCCGCGGCANNGNGTGGGTGCGTCG-ATGCTTCCCGNAGGAACGTGCG 321

  scaffold85|si     133799 ACTCTCTGCCAAAGCCTCGTAGACCCGCCGGTTCTTACGCAGGAACACCA 133848
                            v ?  ivvi iv    vvii  v v iiv   iiv?  ?     ?  ? 
C rnd-1_family-        320 AGTNTCCCGTAGCGCCTGTCGGAGCGGTTTGTTTCGNCGNAGGAANACNA 271

  scaffold85|si     133849 CAGGTGGG-GCTGCACTCAGCACCTTGTACAACGGCGACAACAATCCTCG 133897
                            v  i  v-   -ii     ? ??iv  ?vv    ?  ? i  ii  iiv
C rnd-1_family-        270 CCGGCGGTCGCT-TGCTCAGNANNCGGTNGCACGGNGANAGCAGCCCCTT 222

  scaffold85|si     133898 ACCCGCAGGGCACGCAGTAAAGGCGTGTCGGATTTTGTAAAGTACCGATC 133947
                           ?     v   vvv  i  i  ?     ?  ?  i     v  ?  ?  i 
C rnd-1_family-        221 NCCCGCTGGGATGGCGGTGAANGCGTGNCGNATCTTGTACAGNACNGACC 172

  scaffold85|si     133948 GAAATTCCACAAACGGCACCCCAAACTGAGCATTCTTTCTCGTCGCACGC 133997
                           vi  i   i i     ?  v  i?    vv i     v ?v  v  ?  i
C rnd-1_family-        171 CGAACTCCGCGAACGGNACGCCGNACTGCCCGTTCTTGCNGGTGGCNCGT 122

  scaffold85|si     133998 AGCCATGTCTTTATGGTAGCCAAT-AGGGCCTCCCTTTTGCCTTCTGCGA 134046
                                i  iv ?  i  - i i  -  v  v  ? vi  v     i  v 
C rnd-1_family-        121 AGCCACGTTGTNATAGT-GTCGATGAGCGCGTCNCGCTTTCCTTCCGCCA 73

  scaffold85|si     134047 GCCATAACGTTTTTTTTGTCCCATCAAATACAAATCCCAGTATGTCCTTG 134096
                              ii v?     v ivvi   i  i  ii i  ?     v         
C rnd-1_family-         72 GCCGCATNGTTTTGTCGTCCCCGTCGAACGCGAANCCCAGGATGTCCTTG 23

  scaffold85|si     134097 ATGACATCCCATGACCCTTC 134116
                            i i i       v   v  
C rnd-1_family-         22 ACGGCGTCCCATGCCCCGTC 3

Matrix = 20p45g.matrix
Kimura (with divCpGMod) = 23.88
Transitions / transversions = 1.05 (195/185)
Gap_init rate = 0.02 (39 / 1695), avg. gap size = 1.23 (48 / 39)


14 20.26 4.84 4.84 scaffold85|size492450 135460 135521 (356288) (TGTCGC)n#Simple_repeat 1 62 (0) m_b1544s252i1 192651

  scaffold85|si     135460 TGGCGCCGGCGACTGT-GCTTTC-C-GTCCCTGTGTGCTGTGGCTGTCGC 135506
                             v   i v  -    -   v  - -   v    -i     v        
  (TGTCGC)n#Sim          1 TGTCGCTGTCG-CTGTCGCTGTCGCTGTCGCTGT-CGCTGTCGCTGTCGC 48

  scaffold85|si     135507 TGGTGGGTGTAGCTG 135521
                            -  v v   v    
  (TGTCGC)n#Sim         49 T-GTCGCTGTCGCTG 62

Matrix = Unknown
Transitions / transversions = 0.25 (2/8)
Gap_init rate = 0.10 (6 / 61), avg. gap size = 1.00 (6 / 6)


418 33.01 0.99 3.03 scaffold85|size492450 135874 136176 (355633) rnd-5_family-4009#Unknown 786 1082 (1793) m_b1544s001i13 192652

  scaffold85|si     135874 CGGCTCCGTTGCCATCCTTCGCTCGACGCCAGGTGCCAATCTGGTGCACA 135923
                                    ?  iv    ?vvi     ?  v  ivv? i vviv      
  rnd-5_family-        786 CGGCTCCGTNGCTTTCCTNGCTTCGACNCCTGGCCGNAGTAGATTGCACA 835

  scaffold85|si     135924 AAGCCGT-GACGAAATCCTCCGTGAGCTCGTGTGCTGTCACGTGACCCGC 135972
                           i-v i  -   i  v   vi  vv  i  vi -- i v i i  v  vv 
  rnd-5_family-        836 G-TCTGTTGACAAACTCCGTCGACAGTTCCCG--CCGGCGCATGTCCGTC 882

  scaffold85|si     135973 CTGTGCTCGCCCACA-TACCTTTACC-TGGCACTTGCCAAGGATGTACGA 136020
                            i v  -  i  i  -   --  ?  - v   i     i  ? i   v  
  rnd-5_family-        883 CCGAGC-CGTCCGCAATAC--TTNCCATTGCATTTGCCGAGNACGTAAGA 929

  scaffold85|si     136021 ATAGCATAGGCCGTTTTTTCCATTGGCGATGTACTTAGGAATTGTTGGGA 136070
                              i  v  vv?i  ?  ?  i i?vivii    ? v  vvii  i  ? 
  rnd-5_family-        930 ATAACAAAGTANATTNTTNCCGTCNCTCGCGTACNTTGGCTCCGTCGGNA 979

  scaffold85|si     136071 GATCCTCTTCCATCACATTCGCTGCCTTGCAAAGGAGGCGAAACTGTACG 136120
                            i  ivii  ii ? iviii  v        ?  v  v  - i   i --
  rnd-5_family-        980 GGTCTGTCTCTGTNATCCCTGCAGCCTTGCANAGCAGTCG-AGCTGCA-- 1026

  scaffold85|si     136121 CTCCTGAAGTATGCGACGTAGGGTCCCATCAATTGTTTAATCCTCGGATG 136170
                               v     i vvi i   ivvii      vv v   i  iv    i  
  rnd-5_family-       1027 CTCCGGAAGTGTCGAATGTAATCCTCCATCATGTTTTTGATTGTCGGGTG 1076

  scaffold85|si     136171 GATATC 136176
                           v i   
  rnd-5_family-       1077 TACATC 1082

Matrix = 20p45g.matrix
Kimura (with divCpGMod) = 40.04
Transitions / transversions = 1.16 (52/45)
Gap_init rate = 0.04 (12 / 302), avg. gap size = 1.00 (12 / 12)


931 21.72 0.90 0.90 scaffold85|size492450 135981 136203 (355606) C rnd-1_family-930#Unknown (0) 244 22 m_b1544s001i14 192653

  scaffold85|si     135981 GCCCACA-TACCTTTACCTGGCACTTGCCAAGGATGTACGAATAGCATAG 136029
                            i     -   -   v   v   i  ?  ?  ? i   ?        i  
C rnd-1_family-        244 GTCCACAATAC-TTTCCCTTGCATTTNCCNAGNACGTANGAATAGCACAG 196

  scaffold85|si     136030 GCCGTTTTTTCCATTGGCG-ATGTACTTAGGAATTGTTGGGAGATCCTCT 136078
                           ??    i  i  i i -  - i      v  v?ii  i  v  i   v i
C rnd-1_family-        195 NNCGTTCTTCCCGTCG-CGCACGTACTTCGGCNCCGTCGGCAGGTCCGCC 147

  scaffold85|si     136079 TCCATCACATTCGCTGCCTTGCAAAGGAGGCGAAACTGTACGCTCCTGAA 136128
                              i    ?ii   i        v  ?  v  ? i   ?       v   
C rnd-1_family-        146 TCCGTCACNCCCGCCGCCTTGCACAGNAGTCGNAGCTGNACGCTCCGGAA 97

  scaffold85|si     136129 GTATGCGACGTAGGGTCCCATCAATTGTTTAATCCTCGGATGGATATCTG 136178
                             ii    i   ivviv      ????   i   v    i    ii  iv
C rnd-1_family-         96 GTGCGCGATGTAACCCGCCATCANNNNTTTGATCGTCGGGTGGACGTCCT 47

  scaffold85|si     136179 TTTGGCGGATGGCTACCGGCCTGTC 136203
                           ii  v  ?   i??       v?  
C rnd-1_family-         46 CCTGCCGNATGANNACCGGCCGNTC 22

Matrix = 20p45g.matrix
Kimura (with divCpGMod) = 21.93
Transitions / transversions = 2.00 (32/16)
Gap_init rate = 0.02 (4 / 222), avg. gap size = 1.00 (4 / 4)


2386 22.72 1.30 1.89 scaffold85|size492450 136360 137050 (354759) C rnd-1_family-820#Unknown (0) 697 11 m_b1544s001i15 192654

  scaffold85|si     136360 CCATTTCTCTGGGAAGTTGCCCATGTGAATTTC-CCTGCATGCGTGGA-C 136407
                              i     ?        v     vi?i  i  -v i  --- v    - 
C rnd-1_family-        697 CCACTTCTCNGGGAAGTTTCCCATCCNGATCTCGACCGC---CTTGGAAC 651

  scaffold85|si     136408 ATCAGCCCCCACAATTTGCATTAAGAGTGAAGTGGGCCATCGGACTTGAC 136457
                           i  ?  v  v ii  ?     ? i   i  v  ?     i  ?  i  ? 
C rnd-1_family-        650 GTCNGCGCCGATGATNTGCATNAGGAGCGACGTNGGCCACCGNACCTGNC 601

  scaffold85|si     136458 CCGAGGAAAAGTCATCCGACGTCAGCTTCTTGAAAAAGTACTGCCGGCTA 136507
                              ?v vi     i    v   ? vvv ?iv   i        ?     i
C rnd-1_family-        600 CCGNCGCGAAGTCGTCCGCCGTNACGGTNCGGAAGAAGTACTGNCGGCTG 551

  scaffold85|si     136508 TCGTTGAGTATAGCCCAAGTGATTTGGCG-ACAAATGCAGGCGCTGAAAT 136556
                             v ii vv ii     v           -  v v  vv   - i    -
C rnd-1_family-        550 TCTTCAATAACGGCCCACGTGATTTGGCGAACCATTGGCGGC-CCGAAA- 503

  scaffold85|si     136557 TTGGT--GCATTAGCGAACACACTTTCCGAGTTGAGCATATTATACAGCG 136604
                           -i   --  ?  ?   v    vivi       iv     ?iv?v    v 
C rnd-1_family-        502 -CGGTCCGCNTTNGCGTACACTTGCTCCGAGTCCAGCATNCGNAACAGGG 454

  scaffold85|si     136605 CAAAGCAGTTGTC-ATAATAGTCACAACGCTCGCCGAACAATGTCCACAA 136653
                            i  -     v  - v    i  i  viv?  ?       ii i  i  i
C rnd-1_family-        453 CGAA-CAGTTTTCGAAAATAATCGCACTTNTCNCCGAACAGCGCCCGCAG 405

  scaffold85|si     136654 CATAGCGCATAAAGTACCCAAATCCAATTTTAATTCATGATAGGTGCTGG 136703
                           ? v?     v  ?  ?  v vi    ii  i i   i  i  ?     v 
C rnd-1_family-        404 NAGNGCGCAGAANGTNCCGACGTCCAGCTTCAGTTCGTGGTANGTGCTCG 355

  scaffold85|si     136704 CTGGTTGTCTCGGGTCACGTTTTCCAAG-TAGCAAG-GCCTCCGATAACG 136751
                            i  iv ? v?     ----i    i  -?   v  -  ?    ?i i  
C rnd-1_family-        354 CCGGCGGNCGNGGGTC----CTTCCGAGANAGCCAGCGCNTCCGNCAGCG 309

  scaffold85|si     136752 ACTGATTCTTTTCAGTGAACTTTACCGCCTGCTCGCGCGACCTGATGCCC 136801
                           vv  i  iivi  v  ? i  vi i?  ?     viv     v    i  
C rnd-1_family-        308 TGTGGTTTCGCTCCGTNAGCTGCATNGCNTGCTCCTTCGACCGGATGTCC 259

  scaffold85|si     136802 GCAGTCTCATTCCCCGACCTTGGCCGACAAGTCAGAATTGAAATGCCCTG 136851
                             v  i  i  ?    v  vi  ?      - ?  ?  ?  i        
C rnd-1_family-        258 GCCGTTTCGTTNCCCGTCCGCGGNCGACAA-TNAGNATNGAGATGCCCTG 210

  scaffold85|si     136852 CTCCGCCGTCGAGAGGTAGGCGGTAGGGGTGCCGGGGCAAAACTCAAGTT 136901
                                 i  i ?      ?  v  ?  ?  ?  v    ?i     v ?i 
C rnd-1_family-        209 CTCCGCTGTTGNGAGGTANGCCGTNGGNGTNCCCGGGCNGAACTCCANCT 160

  scaffold85|si     136902 TTACCAGGTCATCCATAGTCGACTTGTCGAAATAGACACCCCGGTTAATC 136951
                            ii v v   i     ?  ? ?   ?     i  ?  i    vvv    -
C rnd-1_family-        159 TCGCGATGTCGTCCATNGTNGNCTTNTCGAAGTANACGCCCCTTGTAAT- 111

  scaffold85|si     136952 TGC-ACGTCATGAGAGCGTGGCCACGAACTCATTTCTTGCATGAGTTTTG 137000
                              -     i vvv?v v  v    viv ?   vi i v? vv  i ?v 
C rnd-1_family-        110 TGCGACGTCGTTTTNCCTTGCCCACTGCCNCATGCCCTCNAGCAGCTNGG 61

  scaffold85|si     137001 TTCGGTGAGCATCCACATCCTTCGTGGATCTAAAATACTCCCAGATTGGC 137050
                            ?  ?  ?  i     ?          ?i v   i  ?        v   
C rnd-1_family-         60 TNCGNTGNGCGTCCACNTCCTTCGTGGNCCGAAAGTANTCCCAGATGGGC 11

Matrix = 20p45g.matrix
Kimura (with divCpGMod) = 24.53
Transitions / transversions = 1.05 (79/75)
Gap_init rate = 0.03 (21 / 690), avg. gap size = 1.05 (22 / 21)


1153 29.79 5.05 1.36 scaffold85|size492450 136360 137210 (354599) rnd-5_family-4009#Unknown 1253 2134 (741) m_b1544s001i16 192652

  scaffold85|si     136360 CCATTTCTCTGGGAAGTTGCCCATGTGAATTTC-CCTGCATGCGTGGACA 136408
                              i  ?? i     i  ?    vvi?i  i  -v ?  v -  vi    
  rnd-5_family-       1253 CCACTTNNCCGGGAAATTNCCCAACCNGATCTCGACNGCCT-CGGAGACA 1301

  scaffold85|si     136409 TCAGCCCCCACAATTTGCATTAAGAGTGAAGTGGGCCATCGGAC-TTGAC 136457
                             i iv  v  i  v v   ? i v ?  ?  v  vv v   i -   v 
  rnd-5_family-       1302 TCGGTGCCAACGATGTTCATNAGGTGNGANGTCGGGAAGCGGGCGTTGTC 1351

  scaffold85|si     136458 CCGAGGAAAAGTCATCCGACGTCAGCTTCTTGAAAAAGTACTGCCGGCTA 136507
                             vvv ?? iv  ?   vv?  ? vvv viv  ?i  i?    i v   i
  rnd-5_family-       1352 CCCTCGNNAGCTCNTCCTCNGTNACGGTGCGGANGAAANACTGTCTGCTG 1401

  scaffold85|si     136508 TCGTTGAGTATAGCCCAAGTGATTTGGCG-ACAAATGCAGGCGCTG-AAA 136555
                             v ii v?  i    iv     i     -  v v ivi ? i iv-   
  rnd-5_family-       1402 TCCTCAATNATGGCCCGCGTGATCTGGCGGACCATTAGGGNCACCCCAAA 1451

  scaffold85|si     136556 TTTGGT--GCATTAGCGAACACACTTTCCGAGTTGAGCATATTATACAGC 136603
                           vii   -- ?v  i   v    vivi  ?     v     ???vi   iv
  rnd-5_family-       1452 ACCGGTCNGNCTTGGCGTACACCTGCTCNGAGTTCAGCATNNNCCACAAG 1501

  scaffold85|si     136604 GCAAAGCAGTTGTCATAATAGTCACAACGCTCGCCGAACAATGTCCA--C 136651
                           v i  vvi   v? iv i     i  i???     i    i?  ?  -- 
  rnd-5_family-       1502 TCGAACAGGTTTNCGAAGTAGTCGCAGNNNTCGCCAAACAGNGTNCAAGC 1551

  scaffold85|si     136652 AACATAGCGCATAAAGTACCCAAATCCAATTTTAATTCATGATAGGT--- 136698
                            v ivi     v     ?  ??v    vi?v?? i   ?v    i  ---
  rnd-5_family-       1552 ACCGGGGCGCAAAAAGTNCCNNCATCCCGNANNAGTTCNAGATAAGTTTC 1601

  scaffold85|si     136699 --GCTGGCTGGTTGTCTCGGGTCACGTTTTCCAAGTAG----CAAGGCCT 136742
                           --      v  vv i  v     ---i  v ??i   i----  i   v 
  rnd-5_family-       1602 CCGCTGGCGGGAGGCCTGGGGTC---CTTGCNNGGTAAGNCCCAGGGCAT 1648

  scaffold85|si     136743 CCGATAACGAC-TGATTCTTTTCAGTGAACTTTACCGCCTGCTCGCGCGA 136791
                            i v v v ii- ii  vivi  ? iv iv?viiii  ?     v v  ?
  rnd-5_family-       1649 CTGCTCAGGGTGTAGTTGCGCTCNGCCAGGNGCGTTGCNTGCTCCCTCGN 1698

  scaffold85|si     136792 CCTGA----TGCCCGCAGTCTCAT---TCCCCGACCTTGGCCGACAAGTC 136834
                             vv ----   iv  vv v  i ---i  ?    viv v ?   i -i 
  rnd-5_family-       1699 CCGCAGCTCTGCTGGCCTTATCGTGGCCCCNCGACGCGGCCNGACGA-CC 1747

  scaffold85|si     136835 AGAATTGAAATGCCCTGCTCCGCCGTCGAGAGGTAGGCGGTAGGGGTGCC 136884
                             i  v     v  ? v      ?  ???  i   v  v  i v  ??  
  rnd-5_family-       1748 AGGATAGAAATTCCNTTCTCCGCNGTNNNGAAGTATGCCGTGGCGGNNCC 1797

  scaffold85|si     136885 GGGGCAAAACTCAAGTTTTACCAGGTCATCCATAGTCGACTTGTCGAAAT 136934
                           ? ? ivi  i  i ?    i i vv  i        ? ?   ?     i 
  rnd-5_family-       1798 NGNGTTGAATTCGANTTTTGCTATCTCGTCCATAGTNGNCTTNTCGAAGT 1847

  scaffold85|si     136935 A-GACACCCCGGTTAATCTGC-ACGTCATGAGAGCGTGGCCACGAACTCA 136982
                            -  vv   i? ?   ? -  - i?    ???vvi?i v   v??v i i
  rnd-5_family-       1848 ACGAGCCCCTNGNTAANC-GCGATNTCATNNNCCTNCGCCCAANNCCCCG 1896

  scaffold85|si     136983 TTTCTTGCATGAGTTTTGTTCGGTGAGCATCCACATCCTTCGTGGATCTA 137032
                            viv  vv vv     v  v  i  v  i  v  i     i  ??vv v 
  rnd-5_family-       1897 TGCGTTCGAGTAGTTTGGTGCGATGTGCGTCGACGTCCTTTGTNNTGCGA 1946

  scaffold85|si     137033 AAATACTCCCAGATTGGCTGCAAA--CCAGTTG-GGTTCCTGACACAGCT 137079
                                v     i  v   v v vi--  v  i -  ---v    i v  v
  rnd-5_family-       1947 AAATAATCCCAAATGGGCGGGATGTCCCTGTCGTGG---ATGACGCCGCA 1993

  scaffold85|si     137080 AAACCCCTGCAACTTAGCCAACTGGAACTCACTATACGG--GCGGTGCTC 137127
                              v    v? i   i    i   i  ?v?i  i   v --v  i --  
  rnd-5_family-       1994 AAAACCCTTNAGCTTGGCCAGCTGAAANGNGCTGTACTGCTTCGAT--TC 2041

  scaffold85|si     137128 CTCGGAAAG--TCGCGTGCTATC-----GGTGCCACGCTGTGTATCCCCC 137170
                           v  v vvv -- v i    iv  -----  iv  v - ii  iv   v i
  rnd-5_family-       2042 GTCCGCCTGCTTGGTGTGCCCTCCTCGAGGCCCCTC-CCATGCTTCCACT 2090

  scaffold85|si     137171 ----GCCCGGAGCGCTGCCACCACCGCCGCCGTCACTTGCGCCA 137210
                           ----  v v      i    i?  i     ?  ?  i  ?  ? 
  rnd-5_family-       2091 GTTGGCGCTGAGCGCCGCCATNACTGCCGCNGTNACCTGNGCNA 2134

Matrix = 20p45g.matrix
Kimura (with divCpGMod) = 37.88
Transitions / transversions = 0.85 (115/135)
Gap_init rate = 0.04 (32 / 850), avg. gap size = 1.72 (55 / 32)


618 23.42 1.75 4.50 scaffold85|size492450 137338 137565 (354244) C rnd-1_family-1034#Unknown (2) 242 21 m_b1544s001i17 192655

  scaffold85|si     137338 GTGGTGCGTCCACTTCATT-ACATGCTCCGTTGCT-CCAATCACGGGAGT 137385
                             v   ? i   -   i v- vi  ?  v  -   -  v ?v    v? v
C rnd-1_family-        242 GTTGTGNGCCCA-TTCGTGGAGGTGNTCGGT-GCTACCCANGACGGCNGG 195

  scaffold85|si     137386 AGTGGCAAATGATAGGATGCTGCTGGTAGCATTAGTGCCCGTCCCGACCT 137435
                           v     i  ?  i  ?           i  i  i i   ?  ?  viv  
C rnd-1_family-        194 CGTGGCGAANGACAGNATGCTGCTGGTGGCGTTGGCGCCNGTNCCCGGCT 145

  scaffold85|si     137436 GCGCTGCCATGCAGCACCAGCACCAATCCATAGTCATCTCAAACCACCCA 137485
                               i          ------          ii   v?  iv v i? ?v
C rnd-1_family-        144 GCGCCGCCATGCAGC------ACCAATCCATGATCAGNTCGTAGCGNCNC 101

  scaffold85|si     137486 GGGTC-ATAACGATCATCCGTC-AATACCAAAGTAACGTGTTGGAACAGC 137533
                                -  ?v  iv i? i vv-ii ii --i  i i   ?i ?      
C rnd-1_family-        100 GGGTCGATNTCGGACGNCTGGAGGGTGTC--GGTGATGTGNCGNAACAGC 53

  scaffold85|si     137534 TCTCCCGGCGTTCTACGTTGCTCCGCACAGAA 137565
                             ??       ? v?  ivv   v  i     
C rnd-1_family-         52 TCNNCCGGCGTNCGNCGCGCCTCGGCGCAGAA 21

Matrix = 20p45g.matrix
Kimura (with divCpGMod) = 22.96
Transitions / transversions = 1.22 (28/23)
Gap_init rate = 0.06 (14 / 227), avg. gap size = 1.00 (14 / 14)

1305 25.69 3.16 4.26 scaffold85|size492450 137366 137934 (353875) C rnd-1_family-888#Unknown (39) 563 1 m_b1544s001i18 192655

  scaffold85|si     137366 GTTGCTCCAATCACGGGAGTAGTGGCAAATGATAGGATGCTGCTGGTAGC 137415
                            i? v   i  v i?  ?  ?i   vi  ?  i ?? v   i  vv v v
C rnd-1_family-        563 GCNGATCCGATGATNGGNGTNATGGGGAANGACANNAGGCTACTTTTTGG 514

  scaffold85|si     137416 ATTAG-------TGCCCGTCCCGACCTGCGCTGCCATGCAGCACCAGCAC 137458
                            i  v-------    v  i   i -                     ---
C rnd-1_family-        513 ACTATCCCCCGTTGCCGGTTCCGGC-TGCGCTGCCATGCAGCACCAG--- 468

  scaffold85|si     137459 CAATCCATAGTCATCTCAAACCACCCAGGGTCATAACGATCATCCGTCAA 137508
                           ---    ??i   v?  iv  ivv ii v   vv  i ii vv vvi  ?
C rnd-1_family-        467 ---TCCANNATCAGNTCGTACTTGCTGGCGTCCAAATGGCCCGCACCCAN 421

  scaffold85|si     137509 TACCAAA-GTAA-CGTGTTGGAACAGCTCTCCCGGCGTTCTACGTTGCTC 137556
                           ii?vi v-    -i i    v--  i   v v      ? v?   ?v   
C rnd-1_family-        420 CGNGGATTGTAAGTGCGTTGC--CAACTCGCGCGGCGTNCGNCGTNCCTC 373

  scaffold85|si     137557 CGCACAGAAGATGGCACAGGTTGGCGTGAGGGCCAACATGCGAGGGCA-T 137605
                           v  i     viivi i  ivii    v?  ?    i   ?  i     - 
C rnd-1_family-        372 GGCGCAGAACGCCACGCAATCCGGCGGNAGNGCCAGCATNCGGGGGCAGT 323

  scaffold85|si     137606 ACCCGTCGGTGTTCGGGAGCTGCCG---GGTCCGGAGTCCAGAACCTTTC 137652
                              -   i---    v --      ---       ?     v   i    
C rnd-1_family-        322 ACC-GTCA---TTCGCG--CTGCCGTGGGGTCCGGNGTCCACAACTTTTC 279

  scaffold85|si     137653 CCTGTTTGCCTCATTTGTGTAAAACGCAGTCATCTCGATTCCGTCAATAG 137702
                           ??     v  vvvvii i   i   -ii   ---- i    v  v i v 
C rnd-1_family-        278 NNTGTTTCCCGGCGCCGCGTAGAAC-TGGTC----CAATTCGGTGAGTCG 234

  scaffold85|si     137703 ----ACAC-AGTCTGCTCGTCCCACCCCCATGCAGTCGTTCGACCCAATT 137747
                           ----v   -  i      -      v    i vv i v  iv-    i  
C rnd-1_family-        233 TTGACCACGAGCCTGCTC-TCCCACGCCCACGGCGCCTTTTC-CCCAGTT 186

  scaffold85|si     137748 CTAACATTTGTGGGGTGGCAAATGGCGTTCTGTCCCCCAGGAAGCCAATA 137797
                            v v      ?    i   i  i??   ? v   ?        ?     i
C rnd-1_family-        185 CGATCATTTGNGGGGCGGCGAACNNCGTNCGGTCNCCCAGGAANCCAATG 136

  scaffold85|si     137798 CATTTTCCACACCAGTCGGGGTCAGCACCTGGGACTCTCGGGTACGTTCC 137847
                           vvi  i  viv   ?v v     -  v  i     vi ?     viii v
C rnd-1_family-        135 GTCTTCCCTTTCCANGCCGGGTC-GCCCCCGGGACGTTNGGGTAGACCCG 87

  scaffold85|si     137848 AATCGAATGTACCAGGTGTATGAAAGGCGACTTTTTTCTCATCGTCGCGA 137897
                           ? iv  i  v  v     v   ? i  -          v     i     
C rnd-1_family-         86 NACGGAGTGGACGAGGTGGATGNAGGG-GACTTTTTTCGCATCGCCGCGA 38

  scaffold85|si     137898 ACACCAAAAGCTCAGGGTAACCCTGAGCATCATCCCT 137934
                                 i?  vi ?     i   v ?     v   i 
C rnd-1_family-         37 ACACCAGNAGGCCNGGGTAGCCCAGNGCATCCTCCTT 1

Matrix = 20p45g.matrix
Kimura (with divCpGMod) = 30.14
Transitions / transversions = 1.00 (70/70)
Gap_init rate = 0.05 (31 / 568), avg. gap size = 1.35 (42 / 31)


278 22.78 14.78 0.76 scaffold85|size492450 138520 138634 (353175) C rnd-1_family-220#Unknown (223) 448 318 m_b1544s001i19 192656

  scaffold85|si     138520 AAAACACCTCCAA--GTCAA----ACCTTGCATCGATCAGCCATGGTGGT 138563
                                  i  v  -- v   ----   v            v      v i
C rnd-1_family-        448 AAAACACTTCAAACAGGCAACACAACCGTGCATCGATCAGGCATGGTTGC 399

  scaffold85|si     138564 CGACAA----GCCAAGACACGG-----AATGAGAGCTGAGAGCCAGGCCC 138604
                               v?----  v    - i  -----ii  i   vi i ii   v  vv
C rnd-1_family-        398 CGACCNCTCGGCGAAGA-ATGGCCGTTGGTGGGAGACGGGGACCACGCGG 350

  scaffold85|si     138605 TCCTTTCCGTA--CGTCTGTCCATCACCCCAA 138634
                           iv v   i  i--                   
C rnd-1_family-        349 CGCATTCTGTGCTCGTCTGTCCATCACCCCAA 318

Matrix = 20p45g.matrix
Kimura (with divCpGMod) = 25.33
Transitions / transversions = 1.00 (13/13)
Gap_init rate = 0.05 (6 / 114), avg. gap size = 3.00 (18 / 6)


1920 3.40 6.59 2.83 scaffold85|size492450 138635 138907 (352902) genome_4_10210#LTR/Gypsy 281 563 (0) m_b1544s001i20 192657

  scaffold85|si     138635 GTTATTGGGTAGGGTACAATACCATACCATAAACATGCTACATGGAATAA 138684
                                         - ii-              v                
  genome_4_1021        281 GTTATTGGGTAGGG-ATG-TACCATACCATAAAAATGCTACATGGAATAA 328

  scaffold85|si     138685 AAATGTTAGTCACAATAATAATATATAGGTATAGTACG------------ 138722
                                                                 ------------
  genome_4_1021        329 AAATGTTAGTCACAATAATAATATATAGGTATAGTACGTAACATACCAGA 378

  scaffold85|si     138723 AGAACCATCCGTTACGTGACGCATCGAACATACATATTGTATCGCAC--A 138770
                                v       -       i -                    i  -- 
  genome_4_1021        379 AGAACAATCCGTT-CGTGACGTA-CGAACATACATATTGTATCGTACCAA 426

  scaffold85|si     138771 GTTCTGCCGTGGAGTATGTACTTTAAGCACGTCACTCTTAATCCC-GGAA 138819
                                        ----          i                 -    
  genome_4_1021        427 GTTCTGCCGTGGA----GTACTTTAAGTACGTCACTCTTAATCCCGGGAA 472

  scaffold85|si     138820 TCCCGGGATCA-GGGTGGC-GGACGGGATGGCAATCCC-GCCAAGATATC 138866
                                      -       -                  -   i       
  genome_4_1021        473 TCCCGGGATCAGGGGTGGCGGGACGGGATGGCAATCCCGGCCGAGATATC 522

  scaffold85|si     138867 CCGTTATCCCGGTTTTTAATCCCGGACGAGACACAACTCTA 138907
                               i                                    
  genome_4_1021        523 CCGTCATCCCGGTTTTTAATCCCGGACGAGACACAACTCTA 563

Matrix = 20p45g.matrix
Kimura (with divCpGMod) = 3.13
Transitions / transversions = 3.50 (7/2)
Gap_init rate = 0.05 (14 / 272), avg. gap size = 1.86 (26 / 14)


2325 29.90 0.83 0.95 scaffold85|size492450 141259 142102 (349707) rnd-5_family-888#LTR/Copia 2176 3018 (306) m_b1544s001i21 192658

  scaffold85|si     141259 GGACCTAGATGAGGTGAAGGTCTTAACCGCGGCAGATTTGGAGTACATTG 141308
                             ii  i  i iv  vi   vvi v  v i  vi   i ?   ii     
  rnd-5_family-       2176 GGGTCTGGACGGCGTCGAGGAACTCACGGTGGGGGATCTNGAGCGCATTG 2225

  scaffold85|si     141309 GTTTTGCAGATCAG-GCAACAGCATTAAGGGCATTGAAGTCTGAACATCA 141357
                            ?  i  i  ? v - ?  -   i vvv       vv viiv     i  
  rnd-5_family-       2226 GNTTCGCGGANCCGCGNAA-AGCGTACCGGGCATTCCACCTGGAACACCA 2274

  scaffold85|si     141358 AACACTCATGGCTAACTCGTGCATTATGACTTT-ATTTGTGAAATGCGTC 141406
                              v        i  i v ii   v i   v i- vvv  i    -    
  rnd-5_family-       2275 AACCCTCATGGCCAATTGGCACATGACGACGTCGAGGGGTAAAAT-CGTC 2323

  scaffold85|si     141407 GGATCTGACCAGAAACCATTATTTCAGGATAT--ATCCATTTTCA---CC 141451
                             ?i vi i  i    v i ?i ?        --   -- i    ---  
  rnd-5_family-       2324 GGNCCGAATCAAAAACAACTNCTNCAGGATATCAATC--TCTTCAATACC 2371

  scaffold85|si     141452 CTGCTTGCTTCTACTCGCCAGTCCAATGTTATGGACTTTGTGTCACAATT 141501
                             --iv  v  ?  v  v  iv ?i i  i  v  i     ?v       
  rnd-5_family-       2372 CT--CGGCATCNACGCGGCAAGCNGACGTCATCGATTTTGTNGCACAATT 2419

  scaffold85|si     141502 CACTGACCTCTTAGACACATACAACATTGTGGTGATGTCCTTTGTTATGG 141551
                            vvi     vv i  i vv          i   ?   i v  iviv   i
  rnd-5_family-       2420 CCACGACCTGATGGATAGCTACAACATTGCGGTNATGCCGTTCTCGATGA 2469

  scaffold85|si     141552 TAGAAGTCAAGTTTGGGGTGGTTGGCCTTTGTCTACCTTGGGTTGGGGAA 141601
                            v  i  ?        ?  v  ?  ?  ?  i  v  vv ?  v  v   
  rnd-5_family-       2470 TCGAGGTNAAGTTTGGNGTCGTNGGNCTNTGCCTCCCGGGNGTGGGCGAA 2519

  scaffold85|si     141602 CTCAAATATGATGAGATAGAGTCCGCACTGCCGAAAATTCTCTATGGGAA 141651
                           i v  i  i  ivi?  i iiivv  v  ?i    i  ?  ?     ?v 
  rnd-5_family-       2520 TTGAAGTACGACCGNATGGGACAGGCCCTNTCGAAGATNCTNTATGGNCA 2569

  scaffold85|si     141652 CTTGATCCCACGCAACATTGACTGCTTAGGAAGGTTAGACCAGCTCTTGT 141701
                           ?i v  ?    i      i   v vvvv  ? iii v      i vi  i
  rnd-5_family-       2570 NCTCATNCCACACAACATCGACAGGGGTGGNAAACTCGACCAGTTACTGC 2619

  scaffold85|si     141702 TGAATGCCAAGATAAAGAACCCATTGAATGGATACGAAAGGCTCCATATC 141751
                                       vv  i v    iiv     i  i    v   ?  i  i
  rnd-5_family-       2620 TGAATGCCAAGAACAAAATCCCACCCAATGGGTATGAAATGCTNCACATT 2669

  scaffold85|si     141752 CTCCTTCAGCAATATGTTGATCCGTTGAAGCCCAATTTGGTGGACATTGC 141801
                             ?  ?v    i  i  v  i     v      v iv          iiv
  rnd-5_family-       2670 CTNCTNGAGCAGTACGTGGACCCGTTCAAGCCCCACATGGTGGACATCAA 2719

  scaffold85|si     141802 TTGGCCCACATTTGACATGTGATGCAACATTTTTGACTAGGCGGGACAAC 141851
                           v        i    i? vv  vi ?     ?  i     v        ii
  rnd-5_family-       2720 ATGGCCCACGTTTGGNAACTGCCGNAACATNTTCGACTATGCGGGACAGT 2769

  scaffold85|si     141852 TTCAAGTGATCATGTAGCTTTATCAGGAAAAGGGAGAACAAGTTGCTGAG 141901
                             viv  v      i i  v  iv ii i  i  ?    iii   vvvv?
  rnd-5_family-       2770 TTAGCGTCATCATGCAACTGTACGAAAAGAAAGGNGAACGGATTGAGCCN 2819

  scaffold85|si     141902 AGGAAAGCGGCGTTAAAATTCCTGGATGCTGTCAAACGTGAAGGAGGGTT 141951
                           v ?     i   i v  i  i  ?  v  v     iviv  ?  i  vv 
  rnd-5_family-       2820 CGNAAAGCAGCGCTCAAGTTTCTNGAAGCAGTCAAGAAGGANGGGGGTGT 2869

  scaffold85|si     141952 AGTGTATCGAGCGGCTGCACTGTTGTTGAAAACGGCCATCGAAGAACGCC 142001
                           ?ii   ivii  ?  v  ?i  i vi ?        v   ivi     v 
  rnd-5_family-       2870 NACGTACAAGGCNGCGGCNTTGCTCCTNAAAACGGCGATCATGGAACGAC 2919

  scaffold85|si     142002 CGCAAGATATGCCTCTACCGCCACAGCTCAGTATTGGTCAAGTGGCAACA 142051
                            i vii? iii vv  i   v v iii  ii?  i  ?v vi    i  i
  rnd-5_family-       2920 CACCGANTGCACAGCTGCCGGCTCGATTCGANATCGGNAACATGGCGACG 2969

  scaffold85|si     142052 TTCATTGCAGATTTGAATGAACAAATGTCTGACGATGAGTTGACAACACC 142101
                                i  ?  i i     v?viv ii  ?  i      -- i i??   
  rnd-5_family-       2970 TTCATCGCNGACTCGAATGCNAGTACATCNGATGATGAG--GGCGNNACC 3017

  scaffold85|si     142102 C 142102
                            
  rnd-5_family-       3018 C 3018

Matrix = 20p45g.matrix
Kimura (with divCpGMod) = 35.56
Transitions / transversions = 1.27 (140/110)
Gap_init rate = 0.01 (12 / 843), avg. gap size = 1.25 (15 / 12)


702 22.28 11.41 0.00 scaffold85|size492450 142491 142674 (349135) rnd-1_family-1356#Unknown 3 207 (93) m_b1544s001i22 192659

  scaffold85|si     142491 CATATGATCCATTCATTAGGTGCCATGTGTGCAGACAAACAG-------- 142532
                               i     i ?     ii       i   ii ? iv  i --------
  rnd-1_family-          3 CATACGATCCGTNCATTAAATGCCATGCGTGTGGNCGCACGGGNCACGCN 52

  scaffold85|si     142533 -------------ATACACTTGCCATGGTCATTGTAATTCGGAAATACAT 142569
                           -------------       ?  v    i?  ?v ?        i     
  rnd-1_family-         53 GCGGCGCAGTGCGATACACTNGCGATGGCNATNCTNATTCGGAAGTACAT 102

  scaffold85|si     142570 GGATGAATCGGGCAATACTAAGGCTATGAAACAGGCCTCCGAACAGTTGT 142619
                            i??        ?   i ii    ?     i     vv     v v v  
  rnd-1_family-        103 GANNGAATCGGGNAATGCCGAGGCNATGAAGCAGGCGGCCGAAAATTGGT 152

  scaffold85|si     142620 TCCAACGTAACAGAGATGTCCTCAAATGTCCAGATATTGACAAAGCAACG 142669
                              i   v   iii  ? iv  v     i  i?   vi  vi    ?v  
  rnd-1_family-        153 TCCGACGGAACGAGGANGCGCTGAAATGCCCGNATAGCGAGGAAGCNTCG 202

  scaffold85|si     142670 GATGC 142674
                           i v  
  rnd-1_family-        203 AAAGC 207

Matrix = 20p45g.matrix
Kimura (with divCpGMod) = 20.89
Transitions / transversions = 1.73 (26/15)
Gap_init rate = 0.01 (2 / 183), avg. gap size = 10.50 (21 / 2)


768 25.84 0.00 0.00 scaffold85|size492450 142733 142941 (348868) rnd-1_family-718#LTR/Copia 324 532 (262) m_b1544s001i23 192660

  scaffold85|si     142733 GGACGGCCTCACAAATGAAGGCATTCTACAGGTTACAAATGATCGGCTCA 142782
                              i  ?  ?  ivii  v  ?  i i        vviv   i ii    
  rnd-1_family-        324 GGATGGNCTNACGCGCGACGGNATCCCACAGGTTAACGTTGACCAACTCA 373

  scaffold85|si     142783 ACCCAAGCCTCTCTCTCAATCATAACTTCATTGCAGCACAATCAGTTCAG 142832
                             v ?  vi   iiv    iv ?i ?     i v?i     iv   ? v?
  rnd-1_family-        374 ACACNAGATTCTTCATCAACGANGANTTCATCGANACACAACAAGTNCCN 423

  scaffold85|si     142833 CTGACAGCAAGTGGAGGGGTATACCAGTATGCCTTTTCCAAGCTCACAGG 142882
                           ?  iii  i  i  ?  ?  ?   v v     ?  i  v  i     ?v 
  rnd-1_family-        424 NTGGTGGCGAGCGGNGGNGTNTACAACTATGCNTTCTCGAAACTCACNCG 473

  scaffold85|si     142883 GAGAACGCTTTTGAAACAATCCGACTGGCACGAGTGGCAAGCATCAGAAC 142932
                            i ? v   ?i i      i ?      ?    i      vvi  ?  i 
  rnd-1_family-        474 GGGNAAGCTNCTAAAACAACCNGACTGGNACGAATGGCAACAGTCNGAGC 523

  scaffold85|si     142933 ACTTACAAC 142941
                           i i ?  i 
  rnd-1_family-        524 GCCTNCAGC 532

Matrix = 20p45g.matrix
Kimura (with divCpGMod) = 30.13
Transitions / transversions = 1.84 (35/19)
Gap_init rate = 0.00 (0 / 208), avg. gap size = 0.0 (0 / 0)


12 19.80 2.27 4.65 scaffold85|size492450 143800 143843 (347966) (GAATTG)n#Simple_repeat 1 43 (0) m_b1544s252i2 192661

  scaffold85|si     143800 GAGTTGCAAATGAAATATGGAGTAGGATATTGCAA-TGGAATTGG 143843
                             i   v  v  i   -    i v   -    v  -         
  (GAATTG)n#Sim          1 GAATTGGAATTGGAAT-TGGAATTGGA-ATTGGAATTGGAATTGG 43

Matrix = Unknown
Transitions / transversions = 0.75 (3/4)
Gap_init rate = 0.07 (3 / 43), avg. gap size = 1.00 (3 / 3)


5008 8.51 4.80 0.77 scaffold85|size492450 149434 150558 (341251) C rnd-5_family-579#Unknown (1392) 2464 1295 m_b1544s001i24 192662

  scaffold85|si     149434 ATCCTATGCAGCTTTGCTGCCTTT--TTCTCTATTTCTAGAAAGTCTTAG 149481
                             i        ?         i  --     i i    i        i  
C rnd-5_family-       2464 ATTCTATGCAGNTTTGCTGCCCTTCTTTCTCCACTTCTGGAAAGTCTCAG 2415

  scaffold85|si     149482 TTTTATATTTCAAACTCCAAAGACAATCGAATAGCCAGCAGAAGTAACTA 149531
                              ?        ?  ?  i ?      ?    i   i      ??  ii 
C rnd-5_family-       2414 TTTNATATTTCANACNCCGANGACAATNGAATGGCCGGCAGAANNAATCA 2365

  scaffold85|si     149532 TAATTTAGATTAA--TTATCACCAACACTCGATACCACGTTTCTATGTCT 149579
                                  ?v    --         i          i i   -        
C rnd-5_family-       2364 TAATTTANTTTAAAGTTATCACCAGCACTCGATACTATGTT-CTATGTCT 2316

  scaffold85|si     149580 AACGGC-TTAGGACATTTTGTTCAAAATAACGAAGGCTAGCGACTAGAAC 149628
                             i   - i           v              v              
C rnd-5_family-       2315 AATGGCATCAGGACATTTTGATCAAAATAACGAAGTCTAGCGACTAGAAC 2266

  scaffold85|si     149629 GACGAAGACCGAA--GCAATGACGAAGGATGAAACGACGCAGAATTCGAA 149676
                              i ?   v   --i             i      v             
C rnd-5_family-       2265 GACAANGACGGAACAACAATGACGAAGGACGAAACGTCGCAGAATTCGAA 2216

  scaffold85|si     149677 TACCCAACGATCGAACAGCTCGACGCATCGATCGAACTTTTCCGAGCCC- 149725
                           i v   i-        v i    -    -  ii  i i ---     i -
C rnd-5_family-       2215 CAACCAG-GATCGAACTGTTCGA-GCAT-GACTGAGCCT---CGAGCTCN 2172

  scaffold85|si     149726 --CAAGCGCCAAACGAAAGCAATCCTCAAGATCAAGAAAGCC-ACGAAAA 149772
                           --     -i  v v      i   v           v     -       
C rnd-5_family-       2171 ANCAAGC-TCACAAGAAAGCGATCGTCAAGATCAAGCAAGCCGACGAAAA 2123

  scaffold85|si     149773 ACGATCGTCAAATCAAAGCTACTTTCATCGACAGCGAAGGCAATCAAGTT 149822
                           -     ?         i  i  v? ?ii  i         ? i      i
C rnd-5_family-       2122 -CGATCNTCAAATCAAGGCCACGNTNGCCGGCAGCGAAGGNAGTCAAGTC 2074

  scaffold85|si     149823 AAAGAACTAATCCCAACTTTTCGAGACAGCGACCCAGGAGAATTTCTCCT 149872
                            i      ?           i i           ??      i    i  
C rnd-5_family-       2073 AGAGAACTNATCCCAACTTTCCAAGACAGCGACCNNGGAGAACTTCTTCT 2024

  scaffold85|si     149873 CGAGCTCAAAAAGGAACTACTCAAGTTTGGATCGCGTTACGATCTATTAC 149922
                            ?     i    i       ?            ?? i        ?  v 
C rnd-5_family-       2023 CNAGCTCGAAAAAGAACTACNCAAGTTTGGATCNNGCTACGATCTNTTCC 1974

  scaffold85|si     149923 AAGATGGACGTTGGAAATTACTCGGCCAAATTGGCGGACGAGCGCTAAAA 149972
                               i ?          i ?  ?  ?     i           ?  i   
C rnd-5_family-       1973 AAGACGNACGTTGGAAACTNCTNGGNCAAATCGGCGGACGAGCNCTGAAA 1924

  scaffold85|si     149973 GGCCGTATTGCTCGCTACTGGAGGGACATCATCGAAGGCACGACAAACCA 150022
                                i     ?           v      i       ? ?      ?  
C rnd-5_family-       1923 GGCCGCATTGCNCGCTACTGGAGCGACATCGTCGAAGGNANGACAAANCA 1874

  scaffold85|si     150023 CGGCAAAGGAGAGCCCGCCACGCAACAGGCGAAATTTAAAAAACTCATCA 150072
                              ? i      ?   ?        v    i              v    
C rnd-5_family-       1873 CGGNAGAGGAGANCCCNCCACGCAAGAGGCAAAATTTAAAAAACTAATCA 1824

  scaffold85|si     150073 AGAAAGTCAACATGAAATACTTTGGAAAGGATGCAGCCGACGACCAGAAG 150122
                               i      ? ?                 i  v  v            
C rnd-5_family-       1823 AGAAGGTCAACNTNAAATACTTTGGAAAGGACGCCGCGGACGACCAGAAG 1774

  scaffold85|si     150123 -------ACTG-----CTATGCTCCGTGGAGAACTCCGATGCAACGACCA 150160
                           -------    ----- v     v  ?                       
C rnd-5_family-       1773 AACCAATACTGTGTGCCGATGCTACGNGGAGAACTCCGATGCAACGACCA 1724

  scaffold85|si     150161 AGACTACGAGAAAGTTGCAGAACGACTTTTCGAGAT--CTAGGAAGACCT 150208
                                 ?           i? v    ??        --?v v  i    ?
C rnd-5_family-       1723 AGACTANGAGAAAGTTGCGNACCGACNNTTCGAGATAANAACGAGGACCN 1674

  scaffold85|si     150209 AGAACTACTCAGCGGCGACATTGAGAAATTTTCAATTCGTGAAATGGCGA 150258
                                 ?       i     ii????????????????????????????
C rnd-5_family-       1673 AGAACTNCTCAGCGACGACACCNNNNNNNNNNNNNNNNNNNNNNNNNNNN 1624

  scaffold85|si     150259 AACTTGTCATCCCAGAGAACCTCAAGTACCAAGCAAAACTCAAGTTCGTC 150308
                           ??????????????????????????????????????????????????
C rnd-5_family-       1623 NNNNNNNNNNNNNNNNNNNNNNNNNNNNNNNNNNNNNNNNNNNNNNNNNN 1574

  scaffold85|si     150309 GACAAAGGAGGAAAGAATCTACGTGACGAAGAAGAAATCATTGATCTTTG 150358
                           ??????????????????????????????????????????????????
C rnd-5_family-       1573 NNNNNNNNNNNNNNNNNNNNNNNNNNNNNNNNNNNNNNNNNNNNNNNNNN 1524

  scaffold85|si     150359 CCGAGATATCAAGGAGGTACTAAACATCGAACGACAGAAAGACAGAATTT 150408
                           ??????????????????????????????????????????????????
C rnd-5_family-       1523 NNNNNNNNNNNNNNNNNNNNNNNNNNNNNNNNNNNNNNNNNNNNNNNNNN 1474

  scaffold85|si     150409 GCAATCACCACCATTCTACTTCAAATCAGCTTTCAGCCGAAGAAAAAGAG 150458
                           ??????????????????????????????????????    vi i  i 
C rnd-5_family-       1473 NNNNNNNNNNNNNNNNNNNNNNNNNNNNNNNNNNNNNNGAAGCGAGAGGG 1424

  scaffold85|si     150459 AG-ACGTGACTCTGCCCCATGCCAAAAGCACA------------------ 150489
                             - i               ?  ?i  ?    ------------------
C rnd-5_family-       1423 AGAATGTGACTCTGCCCCATNCCNGAANCACAACGGCGCCCACAAGTGGA 1374

  scaffold85|si     150490 ---ATTGTCCGGACAATTGGCACAATAAAAGTACCACCGCCAATGA---C 150533
                           ---       i     i    i   i    ?        ?      --- 
C rnd-5_family-       1373 AGGATTGTCCAGACAACTGGCGCAACAAAANTACCACCGNCAATGACGGC 1324

  scaffold85|si     150534 AATCCCAGC---CCCAACTTGA-CTACCA 150558
                                ?   ---i   ? ?ii -  ?   
C rnd-5_family-       1323 AATCCNAGCGCTTCCANCNCAAGCTNCCA 1295

Matrix = 20p45g.matrix
Kimura (with divCpGMod) = 10.80
Transitions / transversions = 2.96 (71/24)
Gap_init rate = 0.02 (25 / 1124), avg. gap size = 2.52 (63 / 25)


5177 11.14 0.38 0.13 scaffold85|size492450 149709 150490 (341319) rnd-1_family-953#Unknown 1 784 (0) m_b1544s001i25 192663

  scaffold85|si     149709 CGAACTTTTCCG-AGCCCCAAGCGC-CAAACGAAAGCAATCCTCAAGATC 149756
                                       -      i     -   ?       ?            
  rnd-1_family-          1 CGAACTTTTCCGGAGCCCCGAGCGCTCAANCGAAAGCNATCCTCAAGATC 50

  scaffold85|si     149757 AAGAAAGCC-ACGAAAAACGATCGTCAAATCAAAGCTACTTTCATCGACA 149805
                              vi?   -   -          i        i  i  ?    v?    
  rnd-1_family-         51 AAGCGNGCCGACG-AAAACGATCGCCAAATCAAGGCCACNTTCAANGACA 99

  scaffold85|si     149806 GCGAAGGCAATCAAGTTAAAGAACTAATCCCAACTTTTCGAGACAGCGAC 149855
                               i  ?        i  i  i  ?    vv  ?  i      i    i
  rnd-1_family-        100 GCGAGGGNAATCAAGTCAAGGAGCTNATCCACACNTTCCGAGACGGCGAT 149

  scaffold85|si     149856 CCAGGAGAATTTCTCCTCGAGCTCAAAAAGGAACTACTCAAGTTTGGATC 149905
                             i??    i    ??    ?   i     v    i      i i     
  rnd-1_family-        150 CCGNNAGAACTTCTNNTCGANCTCGAAAAGCAACTGCTCAAGCTCGGATC 199

  scaffold85|si     149906 GCGTTACGATCTATTACAAGATGGACGTTGGAAATTACTCGGCCAAATTG 149955
                              ?        v  vv   i?     ?      v v   ?       i 
  rnd-1_family-        200 GCGNTACGATCTCTTCGAAGGNGGACGNTGGAAAGTCCTCNGCCAAATCG 249

  scaffold85|si     149956 GCGGACGAGCGCTAAAAGGCCGTATTGCTCGCTACTGGAGGGACATCATC 150005
                            v   ?       vi       i     v  ?        v      i  
  rnd-1_family-        250 GAGGANGAGCGCTCGAAGGCCGCATTGCGCGNTACTGGAGCGACATCGTC 299

  scaffold85|si     150006 GAAGGCACGACAAACCACGGCAAAGGAGAGCCCGCCACGCAACAGGCGAA 150055
                                                ivv  v  i   v                
  rnd-1_family-        300 GAAGGCACGACAAACCACGGCGCCGGCGAACCCTCCACGCAACAGGCGAA 349

  scaffold85|si     150056 ATTTAAAAAACTCATCAAGAAAGTCAACATGAAATACTTTGGAAAGGATG 150105
                                    i  v   v    i      ?i       i i        i 
  rnd-1_family-        350 ATTTAAAAAGCTGATCCAGAAGGTCAACNCGAAATACCTCGGAAAGGACG 399

  scaffold85|si     150106 CAGCCGACGACCAGAAGACTGCTATGCTCCGTGGAGAACTCCGATGCAAC 150155
                            ?ii               i  v    ?v                     
  rnd-1_family-        400 CNATCGACGACCAGAAGACCGCGATGCNACGTGGAGAACTCCGATGCAAC 449

  scaffold85|si     150156 GACCAAGACTACGAGAAAGTTGCAGAACGACTTTTCGAGATCTAGGAAGA 150205
                                    i       ?  i  i        ?     i   v v     
  rnd-1_family-        450 GACCAAGACCACGAGAANGTCGCGGAACGACTNTTCGAAATCAACGAAGA 499

  scaffold85|si     150206 CCTAGAACTACTCAGCGGCGACATTGAGAAATTTTCAATTCGTGAAATGG 150255
                              v     v       i    i i  v        i     ?       
  rnd-1_family-        500 CCTCGAACTCCTCAGCGACGACGTCGACAAATTTTCGATTCGNGAAATGG 549

  scaffold85|si     150256 CGAAACTTGTCATCCCAGAGAACCTCAAGTACCAAGCAAAACTCAAGTTC 150305
                                  i        v  ?             i   i            
  rnd-1_family-        550 CGAAACTCGTCATCCCCGANAACCTCAAGTACCGAGCGAAACTCAAGTTC 599

  scaffold85|si     150306 GTCGACAAAGGAGGAAAGAATCTACGTGACGAAGAAGAAATCATTGATCT 150355
                           ?          v  vi ?  ?  ?  i        ?        i     
  rnd-1_family-        600 NTCGACAAAGGCGGCGANAANCTNCGCGACGAAGANGAAATCATCGATCT 649

  scaffold85|si     150356 TTGCCGAGATATCAAGGAGGTACTAAACATCGAACGACAGAAAGACAGAA 150405
                           i     v  ?           ?i i                        v
  rnd-1_family-        650 CTGCCGCGANATCAAGGAGGTNTTGAACATCGAACGACAGAAAGACAGAT 699

  scaffold85|si     150406 TTTGCAATCACCACCATTCTACTTCAAATCAGCTTTCAGCCGAAGAAAAA 150455
                                         ?             i  i                i 
  rnd-1_family-        700 TTTGCAATCACCACNATTCTACTTCAAACCAACTTTCAGCCGAAGAAAGA 749

  scaffold85|si     150456 GAGAGACGTGACTCTGCCCCATGCCAAAAGCACAA 150490
                                                    i         
  rnd-1_family-        750 GAGAGACGTGACTCTGCCCCATGCCGAAAGCACAA 784

Matrix = 20p45g.matrix
Kimura (with divCpGMod) = 9.06
Transitions / transversions = 1.72 (55/32)
Gap_init rate = 0.01 (4 / 781), avg. gap size = 1.00 (4 / 4)


5759 11.13 0.34 0.11 scaffold85|size492450 150490 151361 (340448) rnd-1_family-970#Unknown 6 879 (0) m_b1544s001i26 192664

  scaffold85|si     150490 ATTGTCCGGACAATTGGCACAATAAAAGTACCACCGCCAATGACAATCCC 150539
                               i  ?     i    i   i                           
  rnd-1_family-          6 ATTGCCCNGACAACTGGCGCAACAAAAGTACCACCGCCAATGACAATCCC 55

  scaffold85|si     150540 AGC---CCCAACTTGACTACCACTAGAAACAGAGGCGGCAAGGGCAAAGT 150586
                              ---i      i  v ?   v   i              i   i    
  rnd-1_family-         56 AGCGCTTCCAACTCGAGTNCCAGTAGGAACAGAGGCGGCAAAGGCGAAGT 105

  scaffold85|si     150587 ACACATCACAGAGAAAGAAAGCACTCACCTAAATTCTCCAATGGTGACAT 150636
                           ?    v         ?                               v  
  rnd-1_family-        106 NCACAGCACAGAGAANGAAAGCACTCACCTAAATTCTCCAATGGTGAGAT 155

  scaffold85|si     150637 TCGACAAAGCAGAATCAGATGATGAATCTGCCACTTCCAGCATTGTCTCA 150686
                                i   i    v v  i  i     i                     
  rnd-1_family-        156 TCGACGAAGTAGAAGCCGACGACGAATCCGCCACTTCCAGCATTGTCTCA 205

  scaffold85|si     150687 AGAGGAGAACTCATGAACATCAATTCCAAGACGGCCTCCAAGACAAAACT 150736
                           v ?  ?     ?   i                                  
  rnd-1_family-        206 CGNGGNGAACTNATGGACATCAATTCCAAGACGGCCTCCAAGACAAAACT 255

  scaffold85|si     150737 ACACCCAAGCACCATTCTCACCCTACTCGACAAGAATCAGCACAGAGTCG 150786
                                 ? v      iv    i  ?               v v       
  rnd-1_family-        256 ACACCCNATCACCATCATCACTCTNCTCGACAAGAATCAGAAGAGAGTCG 305

  scaffold85|si     150787 CATGCACAACACTGATGGACCAATGCTGCACCGACAACGGCATTATTTCC 150836
                                 ??  v i - v                    v   v ?  i   
  rnd-1_family-        306 CATGCANNACTCCG-TCGACCAATGCTGCACCGACAAGGGCCTNATCTCC 354

  scaffold85|si     150837 TGGGAGCTCACCAAAATGTTGGATCTCCCCACCCATGACGTCATACCCAA 150886
                           i    ?  ?i  i          i     ?     i    ?i i      
  rnd-1_family-        355 CGGGANCTNGCCGAAATGTTGGACCTCCCNACCCACGACGNTACACCCAA 404

  scaffold85|si     150887 AACTTTCACCACTGCAGAGGGTACATTCACCACGGACAAGACTATCAAAC 150936
                              i   i         v   ?      ?             ii      
  rnd-1_family-        405 AACCTTCGCCACTGCAGCGGGNACATTCNCCACGGACAAGACCGTCAAAC 454

  scaffold85|si     150937 TTACCAACGCAATGCTACCTTGCCTCTCGACAAGCAAAACCTTTACTCTC 150986
                            iiv      ?        ?        ?       i   i  i  iv  
  rnd-1_family-        455 TCGACAACGCNATGCTACCNTGCCTCTCNACAAGCAGAACTTTCACCGTC 504

  scaffold85|si     150987 GAACTCATGATCATTCCCAAAGAATGCAGTCGCGCCATGAACTATGGCGC 151036
                                    i          i        ivi  v         i  v  
  rnd-1_family-        505 GAACTCATGGTCATTCCCAAGGAATGCAGCAACGACATGAACTACGGAGC 554

  scaffold85|si     151037 AATCATTGGACAGGACTCCATGCGCACACTTGACATCGACACAAGCGTAC 151086
                                          ?         i    i   ?       i     ? 
  rnd-1_family-        555 AATCATTGGACAGGANTCCATGCGCGCACTCGACNTCGACACGAGCGTNC 604

  scaffold85|si     151087 GCCACAACACAATCTCATGGCACGACAACAACATCTCAATGGTCTCACGT 151136
                             v             ?   vi     i i v   ?        i    ?
  rnd-1_family-        605 GCGACAACACAATCTCNTGGGGCGACAGCGAAATCNCAATGGTCCCACGN 654

  scaffold85|si     151137 GACTATTGGACTACAGAACGAATCCTACAGCAAAAAGCAAAACTGAGCAA 151186
                                      ii i  i  ?               ?             
  rnd-1_family-        655 GACTATTGGACCGCGGAGCGNATCCTACAGCAAAAANCAAAACTGAGCAA 704

  scaffold85|si     151187 GAAACATTCTCAACCTGAAATCGAAGTTGCCGTCGACAAGAAAATCAAAA 151236
                            v   v    v      v         i    v             i  ?
  rnd-1_family-        705 GCAACCTTCTAAACCTGCAATCGAAGTCGCCGACGACAAGAAAATCGAAN 754

  scaffold85|si     151237 CCAAAGAAATCATTTCCAAAACGATCGACACTACTCCAACAAATGGTACC 151286
                               i   ?          vi ??     i          i  iv i   
  rnd-1_family-        755 CCAAGGAANTCATTTCCAACGCNNTCGACGCTACTCCAACGAACTGCACC 804

  scaffold85|si     151287 AACCTCAAAACAAAATCGCCTATCCAACTCGAAGTCACACCTGAACAGTA 151336
                                      v  i     v               i   i         
  rnd-1_family-        805 AACCTCAAAACCAAGTCGCCAATCCAACTCGAAGTCGCACTTGAACAGTA 854

  scaffold85|si     151337 CAAGGTCCCAACTGAAGACAAGCCA 151361
                                  ?  ? i            
  rnd-1_family-        855 CAAGGTCNCANCCGAAGACAAGCCA 879

Matrix = 20p45g.matrix
Kimura (with divCpGMod) = 8.99
Transitions / transversions = 1.94 (64/33)
Gap_init rate = 0.00 (2 / 871), avg. gap size = 2.00 (4 / 2)

3768 10.93 0.00 0.00 scaffold85|size492450 150882 151430 (340379) rnd-1_family-1007#Unknown 1 549 (0) m_b1544s001i27 192664

  scaffold85|si     150882 CCCAAAACTTTCACCACTGCAGAGGGTACATTCACCACGGACAAGACTAT 150931
                                   i   i         v?  ?                    ii 
  rnd-1_family-          1 CCCAAAACCTTCGCCACTGCAGCNGGNACATTCACCACGGACAAGACCGT 50

  scaffold85|si     150932 CAAACTTACCAACGCAATGCTACCTTGCCTCTCGACAAGCAAAACCTTTA 150981
                              i  iiv      ?                         ii  i  i 
  rnd-1_family-         51 CAAGCTCGACAACGCNATGCTACCTTGCCTCTCGACAAGCAGGACTTTCA 100

  scaffold85|si     150982 CTCTCGAACTCATGATCATTCCCAAAGAATGCAGTCGCGCCATGAACTAT 151031
                            iv           i          i        i    v         i
  rnd-1_family-        101 CCGTCGAACTCATGGTCATTCCCAAGGAATGCAGCCGCGACATGAACTAC 150

  scaffold85|si     151032 GGCGCAATCATTGGACAGGACTCCATGCGCACACTTGACATCGACACAAG 151081
                             v iv              ?              i   ?       i  
  rnd-1_family-        151 GGAGTCATCATTGGACAGGANTCCATGCGCACACTCGACNTCGACACGAG 200

  scaffold85|si     151082 CGTACGCCACAACACAATCTCATGGCACGACAACAACATCTCAATGGTCT 151131
                              ?   v             ?   vi       i v   ?        i
  rnd-1_family-        201 CGTNCGCGACAACACAATCTCNTGGGGCGACAACGAAATCNCAATGGTCC 250

  scaffold85|si     151132 CACGTGACTATTGGACTACAGAACGAATCCTACAGCAAAAAGCAAAACTG 151181
                                           ii i  i  ?     i              i   
  rnd-1_family-        251 CACGTGACTATTGGACCGCGGAGCGNATCCTGCAGCAAAAAGCAAAGCTG 300

  scaffold85|si     151182 AGCAAGAAACATTCTCAACCTGAAATCGAAGTTGCCGTCGACAAGAAAAT 151231
                                 v   v    v      v         i    v            
  rnd-1_family-        301 AGCAAGCAACCTTCTAAACCTGCAATCGAAGTCGCCGACGACAAGAAAAT 350

  scaffold85|si     151232 CAAAACCAAAGAAATCATTTCCAAAACGATCGACACTACTCCAACAAATG 151281
                            i  ?    i   ?          v  ?      i          i  i?
  rnd-1_family-        351 CGAANCCAAGGAANTCATTTCCAACACNATCGACGCTACTCCAACGAACN 400

  scaffold85|si     151282 GTACCAACCTCAAAACAAAATCGCCTATCCAACTCGAAGTCACACCTGAA 151331
                            i              v  i     v               i   i    
  rnd-1_family-        401 GCACCAACCTCAAAACCAAGTCGCCAATCCAACTCGAAGTCGCACTTGAA 450

  scaffold85|si     151332 CAGTACAAGGTCCCAACTGAAGACAAGCCAAGCAAACAGGAAGTCTATTC 151381
                                       ?  ? i                          i     
  rnd-1_family-        451 CAGTACAAGGTCNCANCCGAAGACAAGCCAAGCAAACAGGAAGTTTATTC 500

  scaffold85|si     151382 GACACTTCTTACAATCACAGACGACAAGACACAAGCTTTCAACATGGGG 151430
                                     i   i   v                     ?        
  rnd-1_family-        501 GACACTTCTTGCAACCACCGACGACAAGACACAAGCTTTCNACATGGGG 549

Matrix = 20p45g.matrix
Kimura (with divCpGMod) = 9.07
Transitions / transversions = 2.33 (42/18)
Gap_init rate = 0.00 (0 / 548), avg. gap size = 0.0 (0 / 0)


5008 8.51 4.80 0.77 scaffold85|size492450 149434 150558 (341251) C rnd-5_family-579#Unknown (1392) 2464 1295 m_b1544s001i24 192662

  scaffold85|si     149434 ATCCTATGCAGCTTTGCTGCCTTT--TTCTCTATTTCTAGAAAGTCTTAG 149481
                             i        ?         i  --     i i    i        i  
C rnd-5_family-       2464 ATTCTATGCAGNTTTGCTGCCCTTCTTTCTCCACTTCTGGAAAGTCTCAG 2415

  scaffold85|si     149482 TTTTATATTTCAAACTCCAAAGACAATCGAATAGCCAGCAGAAGTAACTA 149531
                              ?        ?  ?  i ?      ?    i   i      ??  ii 
C rnd-5_family-       2414 TTTNATATTTCANACNCCGANGACAATNGAATGGCCGGCAGAANNAATCA 2365

  scaffold85|si     149532 TAATTTAGATTAA--TTATCACCAACACTCGATACCACGTTTCTATGTCT 149579
                                  ?v    --         i          i i   -        
C rnd-5_family-       2364 TAATTTANTTTAAAGTTATCACCAGCACTCGATACTATGTT-CTATGTCT 2316

  scaffold85|si     149580 AACGGC-TTAGGACATTTTGTTCAAAATAACGAAGGCTAGCGACTAGAAC 149628
                             i   - i           v              v              
C rnd-5_family-       2315 AATGGCATCAGGACATTTTGATCAAAATAACGAAGTCTAGCGACTAGAAC 2266

  scaffold85|si     149629 GACGAAGACCGAA--GCAATGACGAAGGATGAAACGACGCAGAATTCGAA 149676
                              i ?   v   --i             i      v             
C rnd-5_family-       2265 GACAANGACGGAACAACAATGACGAAGGACGAAACGTCGCAGAATTCGAA 2216

  scaffold85|si     149677 TACCCAACGATCGAACAGCTCGACGCATCGATCGAACTTTTCCGAGCCC- 149725
                           i v   i-        v i    -    -  ii  i i ---     i -
C rnd-5_family-       2215 CAACCAG-GATCGAACTGTTCGA-GCAT-GACTGAGCCT---CGAGCTCN 2172

  scaffold85|si     149726 --CAAGCGCCAAACGAAAGCAATCCTCAAGATCAAGAAAGCC-ACGAAAA 149772
                           --     -i  v v      i   v           v     -       
C rnd-5_family-       2171 ANCAAGC-TCACAAGAAAGCGATCGTCAAGATCAAGCAAGCCGACGAAAA 2123

  scaffold85|si     149773 ACGATCGTCAAATCAAAGCTACTTTCATCGACAGCGAAGGCAATCAAGTT 149822
                           -     ?         i  i  v? ?ii  i         ? i      i
C rnd-5_family-       2122 -CGATCNTCAAATCAAGGCCACGNTNGCCGGCAGCGAAGGNAGTCAAGTC 2074

  scaffold85|si     149823 AAAGAACTAATCCCAACTTTTCGAGACAGCGACCCAGGAGAATTTCTCCT 149872
                            i      ?           i i           ??      i    i  
C rnd-5_family-       2073 AGAGAACTNATCCCAACTTTCCAAGACAGCGACCNNGGAGAACTTCTTCT 2024

  scaffold85|si     149873 CGAGCTCAAAAAGGAACTACTCAAGTTTGGATCGCGTTACGATCTATTAC 149922
                            ?     i    i       ?            ?? i        ?  v 
C rnd-5_family-       2023 CNAGCTCGAAAAAGAACTACNCAAGTTTGGATCNNGCTACGATCTNTTCC 1974

  scaffold85|si     149923 AAGATGGACGTTGGAAATTACTCGGCCAAATTGGCGGACGAGCGCTAAAA 149972
                               i ?          i ?  ?  ?     i           ?  i   
C rnd-5_family-       1973 AAGACGNACGTTGGAAACTNCTNGGNCAAATCGGCGGACGAGCNCTGAAA 1924

  scaffold85|si     149973 GGCCGTATTGCTCGCTACTGGAGGGACATCATCGAAGGCACGACAAACCA 150022
                                i     ?           v      i       ? ?      ?  
C rnd-5_family-       1923 GGCCGCATTGCNCGCTACTGGAGCGACATCGTCGAAGGNANGACAAANCA 1874

  scaffold85|si     150023 CGGCAAAGGAGAGCCCGCCACGCAACAGGCGAAATTTAAAAAACTCATCA 150072
                              ? i      ?   ?        v    i              v    
C rnd-5_family-       1873 CGGNAGAGGAGANCCCNCCACGCAAGAGGCAAAATTTAAAAAACTAATCA 1824

  scaffold85|si     150073 AGAAAGTCAACATGAAATACTTTGGAAAGGATGCAGCCGACGACCAGAAG 150122
                               i      ? ?                 i  v  v            
C rnd-5_family-       1823 AGAAGGTCAACNTNAAATACTTTGGAAAGGACGCCGCGGACGACCAGAAG 1774

  scaffold85|si     150123 -------ACTG-----CTATGCTCCGTGGAGAACTCCGATGCAACGACCA 150160
                           -------    ----- v     v  ?                       
C rnd-5_family-       1773 AACCAATACTGTGTGCCGATGCTACGNGGAGAACTCCGATGCAACGACCA 1724

  scaffold85|si     150161 AGACTACGAGAAAGTTGCAGAACGACTTTTCGAGAT--CTAGGAAGACCT 150208
                                 ?           i? v    ??        --?v v  i    ?
C rnd-5_family-       1723 AGACTANGAGAAAGTTGCGNACCGACNNTTCGAGATAANAACGAGGACCN 1674

  scaffold85|si     150209 AGAACTACTCAGCGGCGACATTGAGAAATTTTCAATTCGTGAAATGGCGA 150258
                                 ?       i     ii????????????????????????????
C rnd-5_family-       1673 AGAACTNCTCAGCGACGACACCNNNNNNNNNNNNNNNNNNNNNNNNNNNN 1624

  scaffold85|si     150259 AACTTGTCATCCCAGAGAACCTCAAGTACCAAGCAAAACTCAAGTTCGTC 150308
                           ??????????????????????????????????????????????????
C rnd-5_family-       1623 NNNNNNNNNNNNNNNNNNNNNNNNNNNNNNNNNNNNNNNNNNNNNNNNNN 1574

  scaffold85|si     150309 GACAAAGGAGGAAAGAATCTACGTGACGAAGAAGAAATCATTGATCTTTG 150358
                           ??????????????????????????????????????????????????
C rnd-5_family-       1573 NNNNNNNNNNNNNNNNNNNNNNNNNNNNNNNNNNNNNNNNNNNNNNNNNN 1524

  scaffold85|si     150359 CCGAGATATCAAGGAGGTACTAAACATCGAACGACAGAAAGACAGAATTT 150408
                           ??????????????????????????????????????????????????
C rnd-5_family-       1523 NNNNNNNNNNNNNNNNNNNNNNNNNNNNNNNNNNNNNNNNNNNNNNNNNN 1474

  scaffold85|si     150409 GCAATCACCACCATTCTACTTCAAATCAGCTTTCAGCCGAAGAAAAAGAG 150458
                           ??????????????????????????????????????    vi i  i 
C rnd-5_family-       1473 NNNNNNNNNNNNNNNNNNNNNNNNNNNNNNNNNNNNNNGAAGCGAGAGGG 1424

  scaffold85|si     150459 AG-ACGTGACTCTGCCCCATGCCAAAAGCACA------------------ 150489
                             - i               ?  ?i  ?    ------------------
C rnd-5_family-       1423 AGAATGTGACTCTGCCCCATNCCNGAANCACAACGGCGCCCACAAGTGGA 1374

  scaffold85|si     150490 ---ATTGTCCGGACAATTGGCACAATAAAAGTACCACCGCCAATGA---C 150533
                           ---       i     i    i   i    ?        ?      --- 
C rnd-5_family-       1373 AGGATTGTCCAGACAACTGGCGCAACAAAANTACCACCGNCAATGACGGC 1324

  scaffold85|si     150534 AATCCCAGC---CCCAACTTGA-CTACCA 150558
                                ?   ---i   ? ?ii -  ?   
C rnd-5_family-       1323 AATCCNAGCGCTTCCANCNCAAGCTNCCA 1295

Matrix = 20p45g.matrix
Kimura (with divCpGMod) = 10.80
Transitions / transversions = 2.96 (71/24)
Gap_init rate = 0.02 (25 / 1124), avg. gap size = 2.52 (63 / 25)


3998 4.11 0.21 0.00 scaffold85|size492450 151404 151890 (339919) rnd-1_family-976#Unknown 1 488 (0) m_b1544s001i28 192665

  scaffold85|si     151404 GACAAGACACAAGCTTTCAACATGGGG-AGAAATCAGACAAACAGTTCGA 151452
                                             ?        -           i    i     
  rnd-1_family-          1 GACAAGACACAAGCTTTCNACATGGGGGAGAAATCAGACGAACAATTCGA 50

  scaffold85|si     151453 CAGCGGAACGACAACTCACCGTCAATCCTACTTCAACACCCAGCGCAACG 151502
                               vv             v?   ?                         
  rnd-1_family-         51 CAGCCCAACGACAACTCACANTCANTCCTACTTCAACACCCAGCGCAACG 100

  scaffold85|si     151503 CCTACGAAATACCCACTACCTATCCAACGAATAAAACCTGGCTTATCATA 151552
                             ?    iiii                 v   i         ?      ?
  rnd-1_family-        101 CCNACGAGGCGCCCACTACCTATCCAACCAATGAAACCTGGCNTATCATN 150

  scaffold85|si     151553 CAACCAAGCCCCAACGACAACCGTACCCTTCCACCCGGCAACGAAAACAA 151602
                              v                                 i      ?     
  rnd-1_family-        151 CAAGCAAGCCCCAACGACAACCGTACCCTTCCACCCGACAACGANAACAA 200

  scaffold85|si     151603 TAGCGCAAAACCAATGACAACCACAATGACGCCTCCATGCACCATGACGG 151652
                           i     i                                     i     
  rnd-1_family-        201 CAGCGCGAAACCAATGACAACCACAATGACGCCTCCATGCACCACGACGG 250

  scaffold85|si     151653 ACACCACAGATAAACCCAAGCTGCCAATGACTTAGCAATGACACTACTCA 151702
                                                                            i
  rnd-1_family-        251 ACACCACAGATAAACCCAAGCTGCCAATGACTTAGCAATGACACTACTCG 300

  scaffold85|si     151703 CAAGTTCGTAGTCTCATGGGGGAGGATATCCTATGCAGCTTTGCTGCCCT 151752
                               i                                             
  rnd-1_family-        301 CAAGCTCGTAGTCTCATGGGGGAGGATATCCTATGCAGCTTTGCTGCCCT 350

  scaffold85|si     151753 TTCTCTCTATTTCTAGAAAGTCTTAGTTTTATATTTCAAACTCCAAAGAC 151802
                             i                                               
  rnd-1_family-        351 TTTTCTCTATTTCTAGAAAGTCTTAGTTTTATATTTCAAACTCCAAAGAC 400

  scaffold85|si     151803 AATCGAATAGCCAGCAGAAGTAACTATAATTTAGATTAATTATCACCAAC 151852
                                                   i                         
  rnd-1_family-        401 AATCGAATAGCCAGCAGAAGTAACCATAATTTAGATTAATTATCACCAAC 450

  scaffold85|si     151853 ACTCGATACCAAGTTTCTATGTCTAACGGCTTAGGACA 151890
                                      ?                          
  rnd-1_family-        451 ACTCGATACCANGTTTCTATGTCTAACGGCTTAGGACA 488

Matrix = 20p45g.matrix
Kimura (with divCpGMod) = 3.30
Transitions / transversions = 3.00 (15/5)
Gap_init rate = 0.00 (1 / 486), avg. gap size = 1.00 (1 / 1)


13 14.97 5.13 2.50 scaffold85|size492450 156566 156604 (335205) (TACAA)n#Simple_repeat 1 40 (0) m_b1544s252i3 192666

  scaffold85|si     156566 TACCATAAAGTAC-GTACAATACAATACAA-GCACATACAA 156604
                              v   v i   -i               -i  -      
  (TACAA)n#Simp          1 TACAATACAATACAATACAATACAATACAATACA-ATACAA 40

Matrix = Unknown
Transitions / transversions = 1.50 (3/2)
Gap_init rate = 0.08 (3 / 38), avg. gap size = 1.00 (3 / 3)


14 25.31 3.45 1.69 scaffold85|size492450 156831 156888 (334921) (AAGAGG)n#Simple_repeat 1 59 (0) m_b1544s252i4 192667

  scaffold85|si     156831 AAGCAGCAACATGGAGTGGAAGAAGAAGACAAAGAGGAGGAGG-GGAGGG 156879
                              -  v  v v i  v      i     vi       i    -i    i
  (AAGAGG)n#Sim          1 AAG-AGGAAGAGGAAGAGGAAGAGGAAGAGGAAGAGGAAGAGGAAGAGGA 49

  scaffold85|si     156880 AGATG-AGAG 156888
                              v -    
  (AAGAGG)n#Sim         50 AGAGGAAGAG 59

Matrix = Unknown
Transitions / transversions = 1.00 (6/6)
Gap_init rate = 0.05 (3 / 57), avg. gap size = 1.00 (3 / 3)

12 17.84 4.00 6.12 scaffold85|size492450 156843 156892 (334917) (GGAGA)n#Simple_repeat 1 49 (0) m_b1544s252i5 192667

  scaffold85|si     156843 GGAGTGGA-AGAAGAAGACA-AAGAGGAGGAGGGGAGGGAGATGAGAGTG 156890
                               v   -  i   i  v -i      -    i  -     v     - 
  (GGAGA)n#Simp          1 GGAGAGGAGAGGAGAGGAGAGGAGAGGA-GAGGAGA-GGAGAGGAGAG-G 47

  scaffold85|si     156891 AG 156892
                             
  (GGAGA)n#Simp         48 AG 49

Matrix = Unknown
Transitions / transversions = 1.33 (4/3)
Gap_init rate = 0.10 (5 / 49), avg. gap size = 1.00 (5 / 5)


3241 9.61 0.46 0.00 scaffold85|size492450 158156 158592 (333217) genome_5_11572#DNA 1 439 (0) m_b1544s001i29 192668

  scaffold85|si     158156 CCTTAAATACTGGATCATAAGAACCACTGTGTTATAAGAACCACAGGGCT 158205
                             v                        i v              i     
  genome_5_1157          1 CCGTAAATACTGGATCATAAGAACCACCGGGTTATAAGAACCACGGGGCT 50

  scaffold85|si     158206 AAACTGACCGATTTTGAGTGACATTTACTTTTT-GGCCAATTAACACACT 158254
                              v     v                       -                
  genome_5_1157         51 AAAATGACCCATTTTGAGTGACATTTACTTTTTTGGCCAATTAACACACT 100

  scaffold85|si     158255 CTGTAAGCTCTAAACATTGCATGTTTAGAT-CTTGTTAGCAGGAACAACA 158303
                                               i i       -                   
  genome_5_1157        101 CTGTAAGCTCTAAACATTGCGTATTTAGATTCTTGTTAGCAGGAACAACA 150

  scaffold85|si     158304 CACACATGTGCATGTCTCTCTATAACTCGTTCCACTTGTCGAGAAAACTC 158353
                              v                i      i      v               
  genome_5_1157        151 CACCCATGTGCATGTCTCTCCATAACTTGTTCCAGTTGTCGAGAAAACTC 200

  scaffold85|si     158354 CAATGTTGTCAGAAAGCACCACAATCTTGCGTCCATGGTTGATGGACTAG 158403
                            i        i                    i               iii
  genome_5_1157        201 CGATGTTGTCGGAAAGCACCACAATCTTGCGCCCATGGTTGATGGACCGA 250

  scaffold85|si     158404 TATCACAGATGATCAATGGTTGAAAGGATACATAGTGGCTACCTTGAAGT 158453
                                 i  i                 i                ii    
  genome_5_1157        251 TATCACGGACGATCAATGGTTGAAAGGGTACATAGTGGCTACCTCAAAGT 300

  scaffold85|si     158454 GAAAAGGGTAAGTTTTTAAGATAAATATATTTTTTCATCGTGGGAGGGAG 158503
                           i  v       i           v  v             i         
  genome_5_1157        301 AAATAGGGTAAATTTTTAAGATACATTTATTTTTTCATCGCGGGAGGGAG 350

  scaffold85|si     158504 ACTAACTTGACTTGTACTATAAAGATCACATAATGGATCTTTTAACAATG 158553
                                           i     ii i         v         v    
  genome_5_1157        351 ACTAACTTGACTTGTATTATAAGAACCACATAATGTATCTTTTAAAAATG 400

  scaffold85|si     158554 ATAATATATTTGGTGGTTCTTATGGTCCAGTTTTTACAG 158592
                            ivi  i                 i      v     i 
  genome_5_1157        401 ACTGTACATTTGGTGGTTCTTATGATCCAGTATTTACGG 439

Matrix = 20p45g.matrix
Kimura (with divCpGMod) = 7.97
Transitions / transversions = 2.23 (29/13)
Gap_init rate = 0.00 (2 / 436), avg. gap size = 1.00 (2 / 2)


562 26.11 5.06 0.61 scaffold85|size492450 160241 160398 (331411) C genome_2_13625#DNA (0) 505 341 m_b1544s001i30 192669

  scaffold85|si     160241 CTAAGTTTCACATGTCCTGATCATGTTCT-----TATCCTTGGATGTGTC 160285
                             v                iv     i  ----- i        i     
C genome_2_1362        505 CTTAGTTTCACATGTCCTGGACATGTCCTGGACGTGTCCTTGGACGTGTC 456

  scaffold85|si     160286 TGATGTCTTTGATTTTGCCCAGACACAGCGTTTTTGTGGATATGACGACA 160335
                           iv     i  i    iv  vi   i i vv          i i  v    
C genome_2_1362        455 CTATGTCCTTAATTTCTCCAGGACGCGGGTTTTTTGTGGACACGAGGACA 406

  scaffold85|si     160336 TATATCCATTGTGGCTCAAATGTCTGCTCTGTG---TTGGAAGTCTTGAG 160382
                              i  vi vv  iv  vv     i  i i   --- ii     i    v
C genome_2_1362        405 TATGTCAGTGTTGAGTCCCATGTCCGCCCCGTGTCCTCAGAAGTTTTGAC 356

  scaffold85|si     160383 TCATGTCTACTTACAT 160398
                              ii vi -      
C genome_2_1362        355 TCACATACA-TTACAT 341

Matrix = 20p45g.matrix
Kimura (with divCpGMod) = 27.36
Transitions / transversions = 1.56 (25/16)
Gap_init rate = 0.02 (3 / 157), avg. gap size = 3.00 (9 / 3)


252 32.78 4.44 5.28 scaffold85|size492450 160787 161034 (330775) rnd-1_family-399#Unknown 63 308 (10) m_b1544s001i31 192670

  scaffold85|si     160787 TTTCCAATTAAATCCTTACTGTCAATCCACAG--ATTGCTATAACTCAGC 160834
                              i         v     iii ?v     i --  i  iiivi   i i
  rnd-1_family-         63 TTTTCAATTAAATACTTACCACCNCTCCACGGGAATCGCCGCCGCTCGGT 112

  scaffold85|si     160835 CCACAGAACAAAGGTGCA-CATTTTGCCCCCATCTACTCAACTCCAATTG 160883
                                  v i  -- v  - vviii      v  iv      v    ivi
  rnd-1_family-        113 CCACAGACCGAA--TTCAGCCGCCCGCCCCCCTCCCCTCAACGCCAACAA 160

  scaffold85|si     160884 CATCAATGAGCAGTGGATGAAAGAAGAAGGT--GATTTGTTGTCTCCTTG 160931
                             ?  iiv v   ii i?ivi v?? i    --  v i-     -    v
  rnd-1_family-        161 CANCAGCTACCAGCAGGNACGATNNGGAGGTAAGAGTC-TTGTC-CCTTC 208

  scaffold85|si     160932 TCATGTTTTACAAATTAATGTTGATCAGAT--TCTTA----TTTTCCCAA 160975
                           i v viv  v    v -- v  vi   vi --i  v ----    ii   
  rnd-1_family-        209 CCCTTCATTTCAAAGT--TTTTCGTCACGTCACCTGACAATTTTTTTCAA 256

  scaffold85|si     160976 TGAAAAATTATTCATTCATCATTCCACCAGGGGAATCCCCACAACTTAGT 161025
                            v   ---  i i -i  ?vii     ---       v  i v   i   
  rnd-1_family-        257 TTAAA---TACTTA-CCANGGCTCCAC---GGGAATCGCCGCCACTCAGT 299

  scaffold85|si     161026 TTATTGATT 161034
                           ii iv  i 
  rnd-1_family-        300 CCACAGACT 308

Matrix = 20p45g.matrix
Kimura (with divCpGMod) = 37.77
Transitions / transversions = 1.48 (46/31)
Gap_init rate = 0.07 (18 / 247), avg. gap size = 1.33 (24 / 18)


1733 20.57 16.50 3.58 scaffold85|size492450 161102 161822 (329987) rnd-1_family-235#LINE/Tad1 49 859 (255) m_b1544s001i32 192671

  scaffold85|si     161102 AGATTTCTTTTCCATCTACTTTTCAACAAATGAGTTTCTTAAGCC---GT 161148
                                 v i    v  iv     i -      v-    iv v   ---? 
  rnd-1_family-         49 AGATTTGTCTTCCTTCCCCTTTTTA-CAAATGC-TTTCCAACGCCACCNT 96

  scaffold85|si     161149 CTGA-TTTTTTGAAT-AATTGCTTACCATGGG-----GCCACT--GTCC- 161188
                               -      v   -    ?         vv-----      --    -
  rnd-1_family-         97 CTGACTTTTTTCAATNAATTNCTTACCATGCTTCGCCGCCACTCGGTCCA 146

  scaffold85|si     161189 ----------CCCAGGCCTGC---AGCATCAGCTACCAGCAAGCATGAAG 161225
                           ----------   iivv  ? --- i               i v i  v 
  rnd-1_family-        147 CAGACTGAAGCCCGACGCTNCCAAAACATCAGCTACCAGCAGGAACGATG 196

  scaffold85|si     161226 AGGAC-TAAGATTTCTCTTTATTTCTCTTTTTACAATTTCTTTCTTACAC 161274
                               v-  i     v  ? i-i   i    ?     v vi    i i i 
  rnd-1_family-        197 AGGAGGTAGGATTTGTCNTC-CTTCCCTTTNTACAAATGTTTTCCTGCGC 245

  scaffold85|si     161275 CATCATCTGAAAAAAATTT----CAATAACATGTTTACTATTGCTCCACA 161320
                                i --  ii v    ----    v?v? ii  ? i ?v       i
  rnd-1_family-        246 CATCACC--AAGGATATTTTTTTCAATTNANTACTTNCCANGGCTCCACG 293

  scaffold85|si     161321 G-AATCAATGCTACTCAGTCCACAGATTGAAGCTCGATACCATGTCTCCC 161369
                            -    ivi  ii             i          ii  ----     
  rnd-1_family-        294 GGAATCGCCGCCGCTCAGTCCACAGACTGAAGCTCGACGCC----CTCCC 339

  scaffold85|si     161370 CACCCTTCCATGCCATCAAC-ACCAGCAGCCAGAAAGA-----TAAG--- 161410
                           i- v vi v vi?     i -        vv v  ?  -----    ---
  rnd-1_family-        340 T-CGCGCCAAAANCATCAGCTACCAGCAGGAACAANGAGGAGGTAAGAGT 388

  scaffold85|si     161411 -----------TCCATTTTGC-AATGTTTTCCTCCAGTATCATCTGAAAT 161448
                           -----------i  v    i -           ?  vii        ?  
  rnd-1_family-        389 TCTCTTCCTTGCCCTTTTTACCAATGTTTTCCTNCACCGTCATCTGANAT 438

  scaffold85|si     161449 ATTTTT--CAATTAAATACCTATCATCTATCATTGCTCCATGGGAATAGC 161496
                                 --    ?  v   i  i  ----- i--      i      v  
  rnd-1_family-        439 ATTTTTTTCAATNAATTACTTACCA-----CG--GCTCCACGGGAATCGC 481

  scaffold85|si     161497 TTCCACGCAGTCTACAGACTATAACCTGATGCCCTGCCCCTATATTTTTT 161546
                           iv    v     i       iv vvi     v  v?  i  vv      v
  rnd-1_family-        482 CGCCACTCAGTCCACAGACTGAATGTTGATGGCCGNCCTCTTAATTTTTG 531

  scaffold85|si     161547 AGTTCTGTTTTGTTTTCTGGGCTGAACTGTATA--------GAGTTTAA- 161587
                             i     ---            i i iv    --------   iv   -
  rnd-1_family-        532 AGCTCTGT---GTTTTCTGGGCTAAGCCTTATACTGCTCTTGAGCGTAAA 578

  scaffold85|si     161588 ---------TTTTAAGATACATTTCATAGGCAAG------------AATT 161616
                           ---------   v    v v      i       ------------    
  rnd-1_family-        579 GAAACTAAATTTAAAGAGAAATTTCACAGGCAAGCATATAATATTGAATT 628

  scaffold85|si     161617 --------------------TGACATCTAATGTCTACATGTGTTATAATA 161646
                           --------------------  i     v      v      v    i -
  rnd-1_family-        629 CAACAAAGTACATCCTAGTGTGGCATCTTATGTCTCCATGTGATATAGT- 677

  scaffold85|si     161647 TATGCTTTGTAAGCTGTACAGTGATCTT-----AAACATGATATAATT-- 161689
                           --------   ii     i v       -----   i      i v  --
  rnd-1_family-        678 --------GTAGACTGTATATTGATCTTGCTTGAAATATGATACACTTGN 719

  scaffold85|si     161690 CCAA-----GATATATGCATTGCATGATAAACTATCAAATTGTGACTTGA 161734
                               -----            iv        iv   v    v v    i 
  rnd-1_family-        720 CCAAACGGAGATATATGCATTAAATGATAAATGATCTAATTTTTACTTAA 769

  scaffold85|si     161735 AAATTCCATGACCTAAAATGCAAAAAAATTGAATTGTGA--CCTTGCTGT 161782
                             i                          vvv  ivii --  i  v   
  rnd-1_family-        770 AAGTTCCATGACCTAAAATGCAAAAAAATGTTATCTCAAGCCCCTGGTGT 819

  scaffold85|si     161783 CCAAAATTTGATGGTTGGTGTCCTAATTTACCAAACCCTG 161822
                              iiiv      v  vv  i  ?v        iv     
  rnd-1_family-        820 CCAGGGGTTGATGTTTTCTGCCCNTATTTACCAGTCCCTG 859

Matrix = 20p45g.matrix
Kimura (with divCpGMod) = 22.52
Transitions / transversions = 1.07 (74/69)
Gap_init rate = 0.07 (54 / 720), avg. gap size = 2.74 (148 / 54)


282 16.98 0.00 0.00 scaffold85|size492450 161833 161885 (329924) rnd-1_family-235#LINE/Tad1 989 1041 (73) m_b1544s001i33 192671

  scaffold85|si     161833 AATGCCTCTTGTTATATATGATTTCTAGGCAGTGCATTGATGATAAACAT 161882
                               i      v i      v         v  i       vv v     
  rnd-1_family-        989 AATGTCTCTTGATGTATATGCTTTCTAGGCTGTACATTGATTTTTAACAT 1038

  scaffold85|si     161883 GAC 161885
                              
  rnd-1_family-       1039 GAC 1041

Matrix = 20p45g.matrix
Kimura (with divCpGMod) = 19.25
Transitions / transversions = 0.50 (3/6)
Gap_init rate = 0.00 (0 / 52), avg. gap size = 0.0 (0 / 0)


344 25.34 18.49 0.00 scaffold85|size492450 161924 162069 (329740) C genome_2_13625#DNA (332) 173 1 m_b1544s001i34 192669

  scaffold85|si     161924 TCATGTCCTCTTGTGTCTTCTGCGTTGAAATTTTTATGTCCTGTGTCTTT 161973
                              i     v ii    i    i  iv   v  vv            i i
C genome_2_1362        173 TCACGTCCTGTCATGTCCTCTGTGTCTAAAATTGAATGTCCTGTGTCCTC 124

  scaffold85|si     161974 GTT--AAAAATCCAAAAGGATATGATGTCCAGG----GT-------GTTT 162010
                              --    vv i    iv iiv          ----  -------  v 
C genome_2_1362        123 GTTTGAAAACACTAAAAACACGAGATGTCCAGGACATGTCCTGGACGTGT 74

  scaffold85|si     162011 TCA----------CTGGACTGTCCCATTTTCAAC---TTTTAG-TATGGG 162046
                           i  ----------      v  vi v        ---    i -iii  i
C genome_2_1362         73 CCAGGACCATGTCCTGGACGGTGTCTTTTTCAACAATTTTTGGACGCGGA 24

  scaffold85|si     162047 CACAGCGGACATACCAAACTTAG 162069
                            i          iiv     v  
C genome_2_1362         23 CGCAGCGGACATGTGAAACTAAG 1

Matrix = 20p45g.matrix
Kimura (with divCpGMod) = 25.58
Transitions / transversions = 1.47 (22/15)
Gap_init rate = 0.04 (6 / 145), avg. gap size = 4.50 (27 / 6)


727 30.17 1.67 1.67 scaffold85|size492450 162193 162492 (329317) genome_9_1663#DNA 1 300 (131) m_b1544s001i35 192672

  scaffold85|si     162193 CCATAAAAACCTGCATGTTAAGCACCACCGCAGTATG-GTCACTCTGGGC 162241
                             i  v  i  v -  vv  i i v     vv    i-  v  v i    
  genome_9_1663          1 CCGTATAAGCCGG-ATTATAGGTAACACCGGTGTATAAGTAACACCGGGC 49

  scaffold85|si     162242 TAGTTTCATAGACATTTGT-TTGCTCACATGTTGAACTCAC-CTGATGAA 162289
                           v   i   iv         -  vi   vv i  v  ii i - vi  ii 
  genome_9_1663         50 AAGTCTCACTGACATTTGTGTTTTTCAGTTATTTAATCCGCTCAAATAGA 99

  scaffold85|si     162290 GCTGAACCCTTCACCTTTAGATTTCCCTTCTCAACA-TAA-ACAGCCCGT 162337
                           i  i  v  i   vvvv   v  i      v  v  -i  -   -   i 
  genome_9_1663        100 ACTAAAACCCTCAAGAATAGTTTCCCCTTCACACCAGCAATACA-CCCAT 148

  scaffold85|si     162338 ATGTCTTGCTCTCTGTTTGCTCAAGATAGTTGCTGAGAAATCTTGGATGC 162387
                               v      i i  v-    vi   v     i      i  iv     
  genome_9_1663        149 ATGTATTGCTCCCCGTG-GCTCCGGATTGTTGCCGAGAAACCTCCGATGC 197

  scaffold85|si     162388 TGTCAGAACTCACAACACATCTCCCGCACATGGTTGAGGAAGGGATGGTA 162437
                               i   v    v     v   v        v v    iiv   ii i 
  genome_9_1663        198 TGTCGGAAGTCACCACACAACTCGCGCACATGTTGGAGGGGTGGACAGCA 247

  scaffold85|si     162438 AGGAGGAGCACGGGGCAGTTGATTTGACATGAGAGGTATTCTAACGCTAC 162487
                           v   vi    --i     vii vv  i iv   i    ivv  vi     
  genome_9_1663        248 TGGACAAGCA--AGGCAGGCAAAATGGCGGGAGGGGTACAATATTGCTAC 295

  scaffold85|si     162488 CTAGA 162492
                             v  
  genome_9_1663        296 CTTGA 300

Matrix = 20p45g.matrix
Kimura (with divCpGMod) = 34.77
Transitions / transversions = 0.93 (43/46)
Gap_init rate = 0.03 (10 / 299), avg. gap size = 1.00 (10 / 10)


732 28.39 1.63 0.81 scaffold85|size492450 162211 162455 (329354) C genome_2_9627#DNA (17) 412 166 m_b1544s001i36 192673

  scaffold85|si     162211 TAAGCACCACCGCAGTATG-GTCACTCTGGGCTAGTTTCATAGACATTTG 162259
                               i       v v   i-   v vvv      i  ii  v        
C genome_2_9627        412 TAAGTACCACCGGATTATAAGTCCCAAAGGGCTAATTCTATTGACATTTG 363

  scaffold85|si     162260 T-TTGCTCACATGTTGAACTCAC-CTGATGAAGCTGAACCCTTCACCTTT 162307
                            -  vi  vv     v vii   -  i ivi i  i  v  i   ivvv 
C genome_2_9627        362 TGTTTTTCCGATGTTTACTCCACTCTAACTGAACTAAAACCCTCATGGGT 313

  scaffold85|si     162308 AGATTTCCCTTCTCAACATAAACA-GCCCGTATGTCTTGCTCTCTGTTTG 162356
                             v  iv    v   v  vv    -    i     vvi    i i  v-i
C genome_2_9627        312 AGTTTCGCCTTGTCATCAGTAACACGCCCATATGTAGCGCTCCCCGTG-A 264

  scaffold85|si     162357 CTCAAGATAGTTGCTGAGAAATCTTGGATGCTGTCAGAACTCACAACACA 162406
                              vv   i     i      i  iv     i   i   v    v     
C genome_2_9627        263 CTCCCGATGGTTGCCGAGAAACCTCCGATGCCGTCGGAAGTCACTACACA 214

  scaffold85|si     162407 TCTCCCGCACATGGTTGAGGAAGGGATGGTAAGGAGGAGCACGGGGCAG 162455
                               v          v    iiv   ii i v   v     -i      
C genome_2_9627        213 TCTCGCGCACATGGTGGAGGGGTGGACAGCATGGACGAGCA-AGGGCAG 166

Matrix = 20p45g.matrix
Kimura (with divCpGMod) = 32.31
Transitions / transversions = 0.92 (33/36)
Gap_init rate = 0.02 (6 / 244), avg. gap size = 1.00 (6 / 6)


727 30.17 1.67 1.67 scaffold85|size492450 162193 162492 (329317) genome_9_1663#DNA 1 300 (131) m_b1544s001i35 192672

  scaffold85|si     162193 CCATAAAAACCTGCATGTTAAGCACCACCGCAGTATG-GTCACTCTGGGC 162241
                             i  v  i  v -  vv  i i v     vv    i-  v  v i    
  genome_9_1663          1 CCGTATAAGCCGG-ATTATAGGTAACACCGGTGTATAAGTAACACCGGGC 49

  scaffold85|si     162242 TAGTTTCATAGACATTTGT-TTGCTCACATGTTGAACTCAC-CTGATGAA 162289
                           v   i   iv         -  vi   vv i  v  ii i - vi  ii 
  genome_9_1663         50 AAGTCTCACTGACATTTGTGTTTTTCAGTTATTTAATCCGCTCAAATAGA 99

  scaffold85|si     162290 GCTGAACCCTTCACCTTTAGATTTCCCTTCTCAACA-TAA-ACAGCCCGT 162337
                           i  i  v  i   vvvv   v  i      v  v  -i  -   -   i 
  genome_9_1663        100 ACTAAAACCCTCAAGAATAGTTTCCCCTTCACACCAGCAATACA-CCCAT 148

  scaffold85|si     162338 ATGTCTTGCTCTCTGTTTGCTCAAGATAGTTGCTGAGAAATCTTGGATGC 162387
                               v      i i  v-    vi   v     i      i  iv     
  genome_9_1663        149 ATGTATTGCTCCCCGTG-GCTCCGGATTGTTGCCGAGAAACCTCCGATGC 197

  scaffold85|si     162388 TGTCAGAACTCACAACACATCTCCCGCACATGGTTGAGGAAGGGATGGTA 162437
                               i   v    v     v   v        v v    iiv   ii i 
  genome_9_1663        198 TGTCGGAAGTCACCACACAACTCGCGCACATGTTGGAGGGGTGGACAGCA 247

  scaffold85|si     162438 AGGAGGAGCACGGGGCAGTTGATTTGACATGAGAGGTATTCTAACGCTAC 162487
                           v   vi    --i     vii vv  i iv   i    ivv  vi     
  genome_9_1663        248 TGGACAAGCA--AGGCAGGCAAAATGGCGGGAGGGGTACAATATTGCTAC 295

  scaffold85|si     162488 CTAGA 162492
                             v  
  genome_9_1663        296 CTTGA 300

Matrix = 20p45g.matrix
Kimura (with divCpGMod) = 34.77
Transitions / transversions = 0.93 (43/46)
Gap_init rate = 0.03 (10 / 299), avg. gap size = 1.00 (10 / 10)


275 20.00 0.00 0.00 scaffold85|size492450 162478 162532 (329277) rnd-1_family-72#Unknown 141 195 (691) m_b1544s001i37 192674

  scaffold85|si     162478 CTAACGCTACCTAGAAGGACATTACAAGCAGCCGCTGCAAGATTTTTAGC 162527
                                i      vvv v iv     v                     v i
  rnd-1_family-        141 CTAACACTACCTTCCATGGAATTACCAGCAGCCGCTGCAAGATTTTTTGT 190

  scaffold85|si     162528 AGCAA 162532
                              i 
  rnd-1_family-        191 AGCGA 195

Matrix = 20p45g.matrix
Kimura (with divCpGMod) = 21.07
Transitions / transversions = 0.57 (4/7)
Gap_init rate = 0.00 (0 / 54), avg. gap size = 0.0 (0 / 0)


5160 7.80 5.65 1.82 scaffold85|size492450 162499 163294 (328515) rnd-1_family-86#Unknown 1 826 (0) m_b1544s001i38 192675

  scaffold85|si     162499 TTACAAGCAGCCGCTGCAAGATTTTT-AGCAGCAATAGGAGCCTGCAAAC 162547
                                                     -                       
  rnd-1_family-          1 TTACAAGCAGCCGCTGCAAGATTTTTTAGCAGCAATAGGAGCCTGCAAAC 50

  scaffold85|si     162548 TGAAAGAAGTCTTGTTTCTCTAAATAAAGATAACAGCAGAAGCCAGTTAG 162597
                             i                                  i            
  rnd-1_family-         51 TGGAAGAAGTCTTGTTTCTCTAAATAAAGATAACAGCGGAAGCCAGTTAG 100

  scaffold85|si     162598 CGCTCACTCGGTGCTAAC--CGCTCG-GCGTTCGTCTAC-AGTGCAAAAT 162643
                                    v      i --      -   v-  ivi  -  i       
  rnd-1_family-        101 CGCTCACTCCGTGCTAGCTTCGCTCGCGCGG-CGCGCACGAGCGCAAAAT 149

  scaffold85|si     162644 TTGATATAATTTTAAAGGATGTACTGCCTTTT--------TAAAAGAGCA 162685
                            i      v              i        --------          
  rnd-1_family-        150 TCGATATATTTTTAAAGGATGTATTGCCTTTTGCCTTTCTTAAAAGAGCA 199

  scaffold85|si     162686 TGTAAAACATAGATAAGCCTTTGAGGCTAGAGAACCCGTTATACAATCAC 162735
                                                                   ?         
  rnd-1_family-        200 TGTAAAACATAGATAAGCCTTTGAGGCTAGAGAACCCGTTNTACAATCAC 249

  scaffold85|si     162736 AGCATGTGATTAAGTGCTGCCTTATCACTCAAACTCAC--TTAAATATTG 162783
                             v i i     i      i    v i           -- i        
  rnd-1_family-        250 AGGACGCGATTAGGTGCTGTCTTAGCGCTCAAACTCACACTCAAATATTG 299

  scaffold85|si     162784 GTTTGAGAAGGTTTCGCA------TACTCGAATCTTAT-ATTATACCCCT 162826
                                     v   i   ------  i           -i  i- i i v
  rnd-1_family-        300 GTTTGAGAAGTTTTTGCAAAACAATATTCGAATCTTATTGTTG-ATCTCA 348

  scaffold85|si     162827 TTTTGACCAGACCTAAGTGGGAACCGAATATGTATTTAAATTGTGAGC-T 162875
                              i      i--                                   -i
  rnd-1_family-        349 TTTCGACCAGG--TAAGTGGGAACCGAATATGTATTTAAATTGTGAGCGC 396

  scaffold85|si     162876 TCAAATGTGTGCAAAAGA-GTTGCGTAAAA-GTTGTG--ATGGGGTCAAT 162921
                           i iv              -    i v    -      --      i i  
  rnd-1_family-        397 CCGCATGTGTGCAAAAGAAGTTGTGAAAAAAGTTGTGTGATGGGGCCGAT 446

  scaffold85|si     162922 TGACACAGATATTTG--AGCTCACAACTATTAAATTTCTGTGGGACAACT 162969
                           i ?    i   v   --                -   v        iv  
  rnd-1_family-        447 CGNCACAAATAGTTGTGAGCTCACAACTATTAA-TTTGTGTGGGACGTCT 495

  scaffold85|si     162970 CCCAGTCGCCGGGAAAAGATTGTGCGAAAAAAGTGTTGGGTCG-AAATTG 163018
                                   i   -                     -        -    i 
  rnd-1_family-        496 CCCAGTCGTCGG-AAAAGATTGTGCGAAAAAAGT-TTGGGTCGGAAATCG 543

  scaffold85|si     163019 TGGAAATT-GCGTAGGACACGGG-AAATGTGTGAACAAGGAGTTGTGT-G 163065
                           i       -          i   -           v            - 
  rnd-1_family-        544 CGGAAATTTGCGTAGGACATGGGGAAATGTGTGAAAAAGGAGTTGTGTAG 593

  scaffold85|si     163066 AGCACTAAGACTGCTCCTTAGTAACTCAAAC--CCATCATCAATATCATA 163113
                              i       --------  i         --      i v ii    i
  rnd-1_family-        594 AGCGCTAAGAC--------AGCAACTCAAACGACCATCACCCACGTCATG 635

  scaffold85|si     163114 GA------TGAC----GTATGCTAGCCATCATAGAAAACTCTATGATATT 163153
                             ------ v  ----v                           v  v  
  rnd-1_family-        636 GAAAGAAATCACCATTTTATGCTAGCCATCATAGAAAACTCTATTATTTT 685

  scaffold85|si     163154 CCCACGTCATGGAAAGAAATCTACATGCGAAAGTACTAGTAAACTAGCAA 163203
                                                                             
  rnd-1_family-        686 CCCACGTCATGGAAAGAAATCTACATGCGAAAGTACTAGTAAACTAGCAA 735

  scaffold85|si     163204 TATTAATTTGACTAAGTCAAAATCATAGAACCATTTTATGATGTTATCTA 163253
                                                                        i    
  rnd-1_family-        736 TATTAATTTGACTAAGTCAAAATCATAGAACCATTTTATGATGTTGTCTA 785

  scaffold85|si     163254 GTGCCAAATTCTGGCACCAAGACTGTGCATACACATCATAG 163294
                                                                    
  rnd-1_family-        786 GTGCCAAATTCTGGCACCAAGACTGTGCATACACATCATAG 826

Matrix = 20p45g.matrix
Kimura (with divCpGMod) = 6.24
Transitions / transversions = 2.21 (42/19)
Gap_init rate = 0.04 (35 / 795), avg. gap size = 1.71 (60 / 35)


4094 7.65 2.25 0.68 scaffold85|size492450 163605 164183 (327626) rnd-1_family-315#Unknown 2 589 (2) m_b1544s001i39 192676

  scaffold85|si     163605 TTTCTACTGGGGTAAGTTTTGGTGTGTCCCAGAGTCTTTTGCATTTCTTA 163654
                                  i         v                             i  
  rnd-1_family-          2 TTTCTACCGGGGTAAGTATTGGTGTGTCCCAGAGTCTTTTGCATTTCCTA 51

  scaffold85|si     163655 -CGAAGTTACTTGTTTGAATGGCTGGAGAATGTGGCTGAAGGGTAAGGCT 163703
                           -     i  v i ?        v   ?           ?i        i 
  rnd-1_family-         52 CCGAAGCTAATCGNTTGAATGGGTGGNGAATGTGGCTGNGGGGTAAGGTT 101

  scaffold85|si     163704 GTTGTTCCTGTCAACAA-GACTTACATGATCAAGCCTTTCATGTAGCTCA 163752
                                --vv        -        ?                i      
  rnd-1_family-        102 GTTGT--AAGTCAACAATGACTTACANGATCAAGCCTTTCATGCAGCTCA 149

  scaffold85|si     163753 AGGGTTCAGATTTGCGACGGAAGGAGTTGGCAAATGAGTTAGGCACAAAG 163802
                               ?          v               i          v       
  rnd-1_family-        150 AGGGNTCAGATTTGCCACGGAAGGAGTTGGCGAATGAGTTAGCCACAAAG 199

  scaffold85|si     163803 TGGAAGCCAATTTTTGGAAGATAGCGGAG-GCTCAGGATTGGTGATACCA 163851
                                             v   i v v  - ii v               
  rnd-1_family-        200 TGGAAGCCAATTTTTGGATGATGGAGCAGTGTCCTGGATTGGTGATACCA 249

  scaffold85|si     163852 ACAGATGTCGATGAGGATTTTGTCCAGTC-TCTTTTCA-----CAACGGA 163895
                           i                      i     -        -----    i  
  rnd-1_family-        250 GCAGATGTCGATGAGGATTTTGTTCAGTCTTCTTTTCATTCGGCAACAGA 299

  scaffold85|si     163896 TTATCTCAAGCAGACTGTGAGCCATATTTGGGCATGCAAAAGATGAAGGG 163945
                           ?     v          i i  i         --?     i         
  rnd-1_family-        300 NTATCTGAAGCAGACTGCGGGCTATATTTGGG--NGCAAAGGATGAAGGG 347

  scaffold85|si     163946 CAGCTCAGTAAGTATGCAATTGGGACG-GGTCAAGAAAGGTTGCTCGTAG 163994
                            i             i ?        ?-                   ?  
  rnd-1_family-        348 CGGCTCAGTAAGTATACNATTGGGACNTGGTCAAGAAAGGTTGCTCGNAG 397

  scaffold85|si     163995 TGAAATTATCAAGAATGGTACAGCAGAAAATAA-GCAAGACTTCCTCCAA 164043
                                     i          ?  i  ii i  -     i        v 
  rnd-1_family-        398 TGAAATTATCGAGAATGGTACNGCGGAGGACAAGGCAAGGCTTCCTCCCA 447

  scaffold85|si     164044 GTCCAGCTCATAACAAGGTGGATGGCAGGAATCATGGTGGGTGGAGTGTT 164093
                                    i        i                               
  rnd-1_family-        448 GTCCAGCTCGTAACAAGGCGGATGGCAGGAATCATGGTGGGTGGAGTGTT 497

  scaffold85|si     164094 CAA--AAACGGCATTAGACAGGTGGCAAGAAGGGCAAGAGTAAACAGTCA 164141
                              --      v                                      
  rnd-1_family-        498 CAAAGAAACGGAATTAGACAGGTGGCAAGAAGGGCAAGAGTAAACAGTCA 547

  scaffold85|si     164142 GGAAGTAGTACAGGAGGTAGTGGATGGTTTTGAGAGGGCTTT 164183
                                   i           i                     
  rnd-1_family-        548 GGAAGTAGCACAGGAGGTAGCGGATGGTTTTGAGAGGGCTTT 589

Matrix = 20p45g.matrix
Kimura (with divCpGMod) = 6.50
Transitions / transversions = 2.14 (30/14)
Gap_init rate = 0.02 (12 / 578), avg. gap size = 1.42 (17 / 12)

4761 4.37 1.68 0.17 scaffold85|size492450 164087 164683 (327126) rnd-1_family-339#Unknown 67 672 (52) m_b1545s001i2 192676

  scaffold85|si     164087 GAGTGTTCAAAAACGGCATTAGACAGGTGGCAAGAAGGGCAAGAGTAAAC 164136
                             v   v  v v  iv   vi   i                         
  rnd-1_family-         67 GACTGTGCATACACATCATAGGACGGGTGGCAAGAAGGGCAAGAGTAAAC 116

  scaffold85|si     164137 AGTCAGGAAGTAGTACAGGAGGTAGTGGATGGTTTTGAGAGGGCTTT-GG 164185
                                        i                                 -  
  rnd-1_family-        117 AGTCAGGAAGTAGCACAGGAGGTAGTGGATGGTTTTGAGAGGGCTTTTGG 166

  scaffold85|si     164186 TTATGTTGGAGTCTCTGAGTTAGGAGGTACATTAGATGGCCTTTGAGATG 164235
                                               i                             
  rnd-1_family-        167 TTATGTTGGAGTCTCTGAGTCAGGAGGTACATTAGATGGCCTTTGAGATG 216

  scaffold85|si     164236 GCTGATGGGGCAGAGGTACAGTCCTGATG--TTTTTATGTCTAAGTGACT 164283
                                        i               --            i      
  rnd-1_family-        217 GCTGATGGGGCAGGGGTACAGTCCTGATGGTTTTTTATGTCTAGGTGACT 266

  scaffold85|si     164284 TTT-CCATCATGGTCTAAGGGACTGTACCTCAGGGATCTGTGTGTTTGTT 164332
                              -                       v       v              
  rnd-1_family-        267 TTTTCCATCATGGTCTAAGGGACTGTAACTCAGGGTTCTGTGTGTTTGTT 316

  scaffold85|si     164333 GTGTGGATTTTT--TCTTAGTGGAATTTTGTGTTCATAAAGTATACTAGA 164380
                                       --    v                               
  rnd-1_family-        317 GTGTGGATTTTTAGTCTTTGTGGAATTTTGTGTTCATAAAGTATACTAGA 366

  scaffold85|si     164381 TGATGACTAGACCTTTT--ACTCCTGCAGTATTATAAGCAGTTCGTTATA 164428
                                 i          --                   i       -   
  rnd-1_family-        367 TGATGATTAGACCTTTTTTACTCCTGCAGTATTATAAGTAGTTCGT-ATA 415

  scaffold85|si     164429 ATAAACAAGTTGCAATCACAGGTAATAGAGTTTGTTGAGTTTTTCTTGAG 164478
                                     i                                   v   
  rnd-1_family-        416 ATAAACAAGTCGCAATCACAGGTAATAGAGTTTGTTGAGTTTTTCTAGAG 465

  scaffold85|si     164479 TACACTTAGACCTTTTTCACATTTGTGTGTAGCTTGCAATAGACATAATA 164528
                                                                             
  rnd-1_family-        466 TACACTTAGACCTTTTTCACATTTGTGTGTAGCTTGCAATAGACATAATA 515

  scaffold85|si     164529 ATTACATCCTGTTAT--CTTTTCGCTATGATTAAAGCTAGACCTTTCTTG 164576
                                          --      i                          
  rnd-1_family-        516 ATTACATCCTGTTATATCTTTTCACTATGATTAAAGCTAGACCTTTCTTG 565

  scaffold85|si     164577 TCCTCGAATCGCTTTAACATATGATATGTTGTTACATGTACATACTTGGG 164626
                                                 i            i         v    
  rnd-1_family-        566 TCCTCGAATCGCTTTAACATATAATATGTTGTTACGTGTACATACATGGG 615

  scaffold85|si     164627 TACATATATGATAATGTCGCCCTGTAACGAGGATTAGAAATATAAAAGTT 164676
                                               v                 i           
  rnd-1_family-        616 TACATATATGATAATGTCGCGCTGTAACGAGGATTAGAGATATAAAAGTT 665

  scaffold85|si     164677 ACCCTAG 164683
                                  
  rnd-1_family-        666 ACCCTAG 672

Matrix = 20p41g.matrix
Kimura (with divCpGMod) = 4.02
Transitions / transversions = 1.17 (14/12)
Gap_init rate = 0.01 (7 / 596), avg. gap size = 1.57 (11 / 7)


5523 0.97 0.00 0.49 scaffold85|size492450 164698 165313 (326496) rnd-1_family-838#Unknown 363 975 (0) m_b1545s001i3 192677

  scaffold85|si     164698 TATTGCGAAACGCAAATATTGCGAAAAAATACTGGCGCGACATGATGATC 164747
                                  ---                                        
  rnd-1_family-        363 TATTGCG---CGCAAATATTGCGAAAAAATACTGGCGCGACATGATGATC 409

  scaffold85|si     164748 TCAGCGAGATCTCAGCAGAAATTTCACTCATTCTCCCGATGGCGCGATTA 164797
                                                                             
  rnd-1_family-        410 TCAGCGAGATCTCAGCAGAAATTTCACTCATTCTCCCGATGGCGCGATTA 459

  scaffold85|si     164798 TATCTACCTATAATATATAATTACAGTGCGTAATTTTACGAGGCATATTT 164847
                                                                             
  rnd-1_family-        460 TATCTACCTATAATATATAATTACAGTGCGTAATTTTACGAGGCATATTT 509

  scaffold85|si     164848 TATTATAATATACATTATTATTGCGTAATTTTAAGAGGCACCTTATATGT 164897
                                       i      i             v       v        
  rnd-1_family-        510 TATTATAATATATATTATTGTTGCGTAATTTTACGAGGCACATTATATGT 559

  scaffold85|si     164898 ACATATATGATGGCTAAAGGTAATTTCAGATTATTTTGGTCCATCAATCC 164947
                                                                             
  rnd-1_family-        560 ACATATATGATGGCTAAAGGTAATTTCAGATTATTTTGGTCCATCAATCC 609

  scaffold85|si     164948 CCATCACTTCATAAGGTGATTATATTATATAGCCATAACATGACACACCC 164997
                                      ?                   i               v  
  rnd-1_family-        610 CCATCACTTCANAAGGTGATTATATTATATAACCATAACATGACACAACC 659

  scaffold85|si     164998 ATTATATATATATCATTGCGCTCATAGTCCATTGCAATGAATCATTCCAA 165047
                                                                             
  rnd-1_family-        660 ATTATATATATATCATTGCGCTCATAGTCCATTGCAATGAATCATTCCAA 709

  scaffold85|si     165048 CAACATATCTGGAACATCCAACTCAGATGCTAAAGTTTCTGGTACCAAAA 165097
                                                                             
  rnd-1_family-        710 CAACATATCTGGAACATCCAACTCAGATGCTAAAGTTTCTGGTACCAAAA 759

  scaffold85|si     165098 CAGATCTGAGACTTCAGGCAACACAACGGCTCTTTGAAGCATCAAATCGA 165147
                                                                             
  rnd-1_family-        760 CAGATCTGAGACTTCAGGCAACACAACGGCTCTTTGAAGCATCAAATCGA 809

  scaffold85|si     165148 TTAAACAATGTTGTTCATGAACTTGAATCATATGTTCAAGTTTTTGAATC 165197
                                                                             
  rnd-1_family-        810 TTAAACAATGTTGTTCATGAACTTGAATCATATGTTCAAGTTTTTGAATC 859

  scaffold85|si     165198 AGAAGACTCAACTGTAAGAATGAGAATTGAAGCAACAAGGAAGATCAAGA 165247
                                                                             
  rnd-1_family-        860 AGAAGACTCAACTGTAAGAATGAGAATTGAAGCAACAAGGAAGATCAAGA 909

  scaffold85|si     165248 GATGTATCATTCCTGCCATTGCAAAGGTATCAAACGTGTTGAATGAAGCT 165297
                                                                             
  rnd-1_family-        910 GATGTATCATTCCTGCCATTGCAAAGGTATCAAACGTGTTGAATGAAGCT 959

  scaffold85|si     165298 GGTAACAGTGTTGCCC 165313
                                           
  rnd-1_family-        960 GGTAACAGTGTTGCCC 975

Matrix = 20p41g.matrix
Kimura (with divCpGMod) = 0.99
Transitions / transversions = 1.00 (3/3)
Gap_init rate = 0.00 (3 / 615), avg. gap size = 1.00 (3 / 3)

12291 2.16 0.14 0.00 scaffold85|size492450 164791 166179 (325630) rnd-1_family-853#Unknown 1 1391 (0) m_b1545s001i4 192677

  scaffold85|si     164791 GCGATTATATCTACCTATAATATATAATTACAGTGCGTAATTTTACGAGG 164840
                                                                             
  rnd-1_family-          1 GCGATTATATCTACCTATAATATATAATTACAGTGCGTAATTTTACGAGG 50

  scaffold85|si     164841 CATATTTTATTATAATATACATTATTATTGCGTAATTTTAAGAGGCACCT 164890
                                              i                    v       v 
  rnd-1_family-         51 CATATTTTATTATAATATATATTATTATTGCGTAATTTTACGAGGCACAT 100

  scaffold85|si     164891 TATATGTACATATATGATGGCTAAAGGTAATTTCAGATTATTTTGGTCCA 164940
                                           ??                                
  rnd-1_family-        101 TATATGTACATATATGNNGGCTAAAGGTAATTTCAGATTATTTTGGTCCA 150

  scaffold85|si     164941 TCAATCCCCATCACTTCATAAGGTGATTATATTATATAGCCATAACATGA 164990
                                             ?                   i           
  rnd-1_family-        151 TCAATCCCCATCACTTCANAAGGTGATTATATTATATAACCATAACATGA 200

  scaffold85|si     164991 CACACCCATTATATATATATCATTGCGCTCATAGTCCATTGCAATGAATC 165040
                               v                                             
  rnd-1_family-        201 CACAACCATTATATATATATCATTGCGCTCATAGTCCATTGCAATGAATC 250

  scaffold85|si     165041 ATTCCAACAACATATCTGGAACATCCAACTCAGATGCTAAAGTTTCTGGT 165090
                                                                             
  rnd-1_family-        251 ATTCCAACAACATATCTGGAACATCCAACTCAGATGCTAAAGTTTCTGGT 300

  scaffold85|si     165091 ACCAAAACAGATCTGAGACTTCAGGCAACACAACGGCTCTTTGAAGCATC 165140
                                                                             
  rnd-1_family-        301 ACCAAAACAGATCTGAGACTTCAGGCAACACAACGGCTCTTTGAAGCATC 350

  scaffold85|si     165141 AAATCGATTAAACAATGTTGTTCATGAACTTGAATCATATGTTCAAGTTT 165190
                                                                             
  rnd-1_family-        351 AAATCGATTAAACAATGTTGTTCATGAACTTGAATCATATGTTCAAGTTT 400

  scaffold85|si     165191 TTGAATCAGAAGACTCAACTGTAAGAATGAGAATTGAAGCAACAAGGAAG 165240
                                                                             
  rnd-1_family-        401 TTGAATCAGAAGACTCAACTGTAAGAATGAGAATTGAAGCAACAAGGAAG 450

  scaffold85|si     165241 ATCAAGAGATGTATCATTCCTGCCATTGCAAAGGTATCAAACGTGTTGAA 165290
                                                                             
  rnd-1_family-        451 ATCAAGAGATGTATCATTCCTGCCATTGCAAAGGTATCAAACGTGTTGAA 500

  scaffold85|si     165291 TGAAGCTGGTAACAGTGTTGCCCCTGTTGGATCGGTCCGAGTCATCTGCG 165340
                                                    i                        
  rnd-1_family-        501 TGAAGCTGGTAACAGTGTTGCCCCTATTGGATCGGTCCGAGTCATCTGCG 550

  scaffold85|si     165341 ATAAATGGGAGC-AAAAATGAAGAATGATGTGGTCGATGCAGACAATAAA 165389
                                       -                                     
  rnd-1_family-        551 ATAAATGGGAGCGAAAAATGAAGAATGATGTGGTCGATGCAGACAATAAA 600

  scaffold85|si     165390 CGGAAGAGCATCGACTTTCAGCTCTTAGAATCTTACACGAACAATGTAAA 165439
                                    i                            ?           
  rnd-1_family-        601 CGGAAGAGCGTCGACTTTCAGCTCTTAGAATCTTACACNAACAATGTAAA 650

  scaffold85|si     165440 ACCAACTATTGCCACTGTAACACCAAGAGAAGTCAAACGTCGCAAAGCCG 165489
                                                                             
  rnd-1_family-        651 ACCAACTATTGCCACTGTAACACCAAGAGAAGTCAAACGTCGCAAAGCCG 700

  scaffold85|si     165490 ACCCAGCCACTCCAATTCTCCCATCCCCATTGAATGGAATTCAATACACT 165539
                                   i                                         
  rnd-1_family-        701 ACCCAGCCGCTCCAATTCTCCCATCCCCATTGAATGGAATTCAATACACT 750

  scaffold85|si     165540 AAAGTGGAAGTGATTGACATTTTATCAAAA-ACAACAAACATCAATGGCC 165588
                                                         -         ?         
  rnd-1_family-        751 AAAGTGGAAGTGATTGACATTTTATCAAAAAACAACAAACNTCAATGGCC 800

  scaffold85|si     165589 AACCATAAATCACATGATAACTTCAAACCTGGTACCTTGTGGAAAGGATA 165638
                              i                                              
  rnd-1_family-        801 AACTATAAATCACATGATAACTTCAAACCTGGTACCTTGTGGAAAGGATA 850

  scaffold85|si     165639 CTATCTACCGAATGCTGAAAGACAAGAAAAGCGGAAAAGCAATCCTAGAC 165688
                                  i                      i                   
  rnd-1_family-        851 CTATCTATCGAATGCTGAAAGACAAGAAAAACGGAAAAGCAATCCTAGAC 900

  scaffold85|si     165689 ACAGATTGGAGTGGACCTGGGAAACCTAGGATAGTCGATAACTCTACGAT 165738
                                           v                     ii    i     
  rnd-1_family-        901 ACAGATTGGAGTGGACGTGGGAAACCTAGGATAGTCGACGACTCCACGAT 950

  scaffold85|si     165739 GGCCAATATCATTACTGACCTACACAATGAAACTGGAAGAACATTTGGTA 165788
                              vi                    i i              i       
  rnd-1_family-        951 GGCAGATATCATTACTGACCTACACGACGAAACTGGAAGAACGTTTGGTA 1000

  scaffold85|si     165789 AAGAAGATGTCAATAAATTGATAATGAAGCATTGCAACAAAAAGTTGACA 165838
                                                                             
  rnd-1_family-       1001 AAGAAGATGTCAATAAATTGATAATGAAGCATTGCAACAAAAAGTTGACA 1050

  scaffold85|si     165839 AAAGCAGGTCACATACCATTGAACTCGGACGAAAAACTCAAGCCATCTAC 165888
                                                    iv                       
  rnd-1_family-       1051 AAAGCAGGTCACATACCATTGAACTTTGACGAAAAACTCAAGCCATCTAC 1100

  scaffold85|si     165889 ACTGCGCAACTACACTACCGAAATTGCAATGAATCACAGCATGTCTCTCA 165938
                                                                             
  rnd-1_family-       1101 ACTGCGCAACTACACTACCGAAATTGCAATGAATCACAGCATGTCTCTCA 1150

  scaffold85|si     165939 CACAAACTTCTGTATCCAAAACTACTACACGATATGCAGCAGAGCGTTCA 165988
                                  ?  i                             v         
  rnd-1_family-       1151 CACAAACNTCCGTATCCAAAACTACTACACGATATGCAGCTGAGCGTTCA 1200

  scaffold85|si     165989 TTTCGAGGGTCCATCAGTTACTTGTTTGTCATTGCCGTTACTCATTTCAT 166038
                                                              v              
  rnd-1_family-       1201 TTTCGAGGGTCCATCAGTTACTTGTTTGTCATTGCGGTTACTCATTTCAT 1250

  scaffold85|si     166039 ACCTGCTTTTGAAGAAGAATGTGACATCCGAAAAGAATTGAAAGGCGCGA 166088
                                                                          i  
  rnd-1_family-       1251 ACCTGCTTTTGAAGAAGAATGTGACATCCGAAAAGAATTGAAAGGCGTGA 1300

  scaffold85|si     166089 GTAAGGAAACAAGACAGTTGTATGATTTGGTAACGGGCTCACGTGGTGGC 166138
                            i                           i                    
  rnd-1_family-       1301 GCAAGGAAACAAGACAGTTGTATGATTTGATAACGGGCTCACGTGGTGGC 1350

  scaffold85|si     166139 GTTCCAGTGTATGTTGTCAGACCAGAGTTGATCACATCCAC 166179
                                i                      i            
  rnd-1_family-       1351 GTTCCGGTGTATGTTGTCAGACCAGAGTCGATCACATCCAC 1391

Matrix = 20p41g.matrix
Kimura (with divCpGMod) = 1.59
Transitions / transversions = 2.75 (22/8)
Gap_init rate = 0.00 (2 / 1388), avg. gap size = 1.00 (2 / 2)

4695 3.76 0.18 0.36 scaffold85|size492450 165829 166388 (325421) rnd-1_family-1264#Unknown 1 559 (0) m_b1545s001i5 192677

  scaffold85|si     165829 AAAGTTGACAAAAGCAGGTCACATACCATTGAACTCGGACGAAAAACTCA 165878
                                                              iv   -         
  rnd-1_family-          1 AAAGTTGACAAAAGCAGGTCACATACCATTGAACTTTGAC-AAAAACTCA 49

  scaffold85|si     165879 AGCCATCTACACTGCGCAACTACACTACCGAAATTGCAATGAATCACAGC 165928
                                                                             
  rnd-1_family-         50 AGCCATCTACACTGCGCAACTACACTACCGAAATTGCAATGAATCACAGC 99

  scaffold85|si     165929 ATGTCTCTCACACAAACTTCTGTATCCAAAACTACTACACGATATGCAGC 165978
                                            ?  i                             
  rnd-1_family-        100 ATGTCTCTCACACAAACNTCCGTATCCAAAACTACTACACGATATGCAGC 149

  scaffold85|si     165979 AGAGCGTTCATTTCGAGGGTCCATCAGTTACTTGTTTGTCATTGCCGTTA 166028
                           ?                                            v ?  
  rnd-1_family-        150 NGAGCGTTCATTTCGAGGGTCCATCAGTTACTTGTTTGTCATTGCAGNTA 199

  scaffold85|si     166029 CTCATTTCATACCTGCTTTTGAAGAAGAATGTGACATCCGAAAAGAATTG 166078
                                                                             
  rnd-1_family-        200 CTCATTTCATACCTGCTTTTGAAGAAGAATGTGACATCCGAAAAGAATTG 249

  scaffold85|si     166079 AAAGGCGCGAGTAAGGAAACAAGACAGTTGTATGATTTGGTAACGGGCTC 166128
                                  i   i                    i      i          
  rnd-1_family-        250 AAAGGCGTGAGCAAGGAAACAAGACAGTTGTACGATTTGATAACGGGCTC 299

  scaffold85|si     166129 ACGTGGTGGCGTTCCAGTGTATGTTGTCAGACCAGAGTTGATCACATCCA 166178
                              i           i                 ?  ii          ? 
  rnd-1_family-        300 ACGCGGTGGCGTTCCGGTGTATGTTGTCAGACCNGAACTGATCACATCNA 349

  scaffold85|si     166179 CTGACGATAGTACTGTCTACATATT-TGAGGGTCATTCATCCAAACCTGA 166227
                            ?     i          ?   ?  -         i           ?  
  rnd-1_family-        350 CNGACGACAGTACTGTCTNCATNTTCTGAGGGTCACTCATCCAAACCNGA 399

  scaffold85|si     166228 CGTATTTCGATTGGTCACAAAAGAGTCCTGTGCAACAAAAGGAACGAATT 166277
                           i -      ?     ?                             i    
  rnd-1_family-        400 TG-ATTTCGNTTGGTNACAAAAGAGTCCTGTGCAACAAAAGGAACAAATT 448

  scaffold85|si     166278 CAGTTTACAATATCAATGATAGCAATGCAATGTGTGGTATGAGAGTAAAG 166327
                                         i        i                      ?  i
  rnd-1_family-        449 CAGTTTACAATATCGATGATAGCGATGCAATGTGTGGTATGAGAGTNAAA 498

  scaffold85|si     166328 ATGACCTGGACGTTTTCTGGTGGTGGAACATGTGCTCCATTATTCATCAC 166377
                             ?                 i                             
  rnd-1_family-        499 ATNACCTGGACGTTTTCTGGCGGTGGAACATGTGCTCCATTATTCATCAC 548

  scaffold85|si     166378 AGTCTCTGGTT 166388
                           i          
  rnd-1_family-        549 GGTCTCTGGTT 559

Matrix = 20p41g.matrix
Kimura (with divCpGMod) = 2.59
Transitions / transversions = 9.50 (19/2)
Gap_init rate = 0.01 (3 / 559), avg. gap size = 1.00 (3 / 3)


7112 2.61 0.00 0.00 scaffold85|size492450 166271 167075 (324734) C rnd-1_family-1070#Unknown (0) 805 1 m_b1545s001i6 192678

  scaffold85|si     166271 ACGAATTCAGTTTACAATATCAATGATAGCAATGCAATGTGTGGTATGAG 166320
                             i                  i        i                   
C rnd-1_family-        805 ACAAATTCAGTTTACAATATCGATGATAGCGATGCAATGTGTGGTATGAG 756

  scaffold85|si     166321 AGTAAAGATGACCTGGACGTTTTCTGGTGGTGGAACATGTGCTCCATTAT 166370
                                 i                    i                      
C rnd-1_family-        755 AGTAAAAATGACCTGGACGTTTTCTGGCGGTGGAACATGTGCTCCATTAT 706

  scaffold85|si     166371 TCATCACAGTCTCTGGTTTAAATGATAGAGAGATGCCACCCGGAAAGGAC 166420
                                  i           ?     i                        
C rnd-1_family-        705 TCATCACGGTCTCTGGTTTNAATGACAGAGAGATGCCACCCGGAAAGGAC 656

  scaffold85|si     166421 TTAATTGTGTTGAAGATCCCTGGTCTTTGCATCGGTGGCAGTGGTGTTGG 166470
                                                                             
C rnd-1_family-        655 TTAATTGTGTTGAAGATCCCTGGTCTTTGCATCGGTGGCAGTGGTGTTGG 606

  scaffold85|si     166471 TTCCAATGCACAACATGGGTATGTTGTCTTCATGAGAAGAGGTGGCGGTG 166520
                              ?    ?            i          i                 
C rnd-1_family-        605 TTCNAATGNACAACATGGGTACGTTGTCTTCACGAGAAGAGGTGGCGGTG 556

  scaffold85|si     166521 TTGACAAAATGAGATTCCAATTTTATCAAAAGCATGTACTCATACCTTAT 166570
                                            v                            ? ?i
C rnd-1_family-        555 TTGACAAAATGAGATTCGAATTTTATCAAAAGCATGTACTCATACCNTNC 506

  scaffold85|si     166571 ATCAATTGGTTGAGAAAAGAATATGCTGGATTTGATGAATCTTTTGGGTC 166620
                                i                       v       ?    v       
C rnd-1_family-        505 ATCAACTGGTTGAGAAAAGAATATGCTGGCTTTGATGNATCTATTGGGTC 456

  scaffold85|si     166621 GAACATTCCAGATGAGCTGACAGCGATGTCTTGGTGTGATGGTGATTTGT 166670
                                    v               i                   i    
C rnd-1_family-        455 GAACATTCCTGATGAGCTGACAGCGGTGTCTTGGTGTGATGGTGACTTGT 406

  scaffold85|si     166671 CACAACTGTATTCTGTTACAAATGAGCACAGTATGTTGACTGATCAGAAA 166720
                                                 i                           
C rnd-1_family-        405 CACAACTGTATTCTGTTACAAACGAGCACAGTATGTTGACTGATCAGAAA 356

  scaffold85|si     166721 GTAATTGCAAATAAGCAAAATGCAGCGCGAACAGCAGTAGAGCAAGCAGC 166770
                                                                             
C rnd-1_family-        355 GTAATTGCAAATAAGCAAAATGCAGCGCGAACAGCAGTAGAGCAAGCAGC 306

  scaffold85|si     166771 TGATTTGGCAAAGGTTTTTAAAGTCATCAACCAAGAAGCAAGGAGACACA 166820
                                                                             
C rnd-1_family-        305 TGATTTGGCAAAGGTTTTTAAAGTCATCAACCAAGAAGCAAGGAGACACA 256

  scaffold85|si     166821 CAGTTACCGATATTGATCCATCGCGGCATCCAATGAAAATGAAAGTCACA 166870
                                                                             
C rnd-1_family-        255 CAGTTACCGATATTGATCCATCGCGGCATCCAATGAAAATGAAAGTCACA 206

  scaffold85|si     166871 ATAGCATTTCAAAGTGACGAGATGAAACACTTGAATCTTGGTCAGAAGAA 166920
                                                                      v      
C rnd-1_family-        205 ATAGCATTTCAAAGTGACGAGATGAAACACTTGAATCTTGGTCCGAAGAA 156

  scaffold85|si     166921 AACTGGTTCACTCATTGATTTTATCTCTGTCTTGCCTGCGATAGCAACAA 166970
                                                            i                
C rnd-1_family-        155 AACTGGTTCACTCATTGATTTTATCTCTGTCTTACCTGCGATAGCAACAA 106

  scaffold85|si     166971 AAGCAGCTACAAGAGAAAATATTTTGTTTGGTATGCATGAAAATGGAATG 167020
                                                                             
C rnd-1_family-        105 AAGCAGCTACAAGAGAAAATATTTTGTTTGGTATGCATGAAAATGGAATG 56

  scaffold85|si     167021 CTTGACAAAGAAAAATCCAGATACCCTGTACTACTCAAGATTCTGGGAAC 167070
                             i                                               
C rnd-1_family-         55 CTCGACAAAGAAAAATCCAGATACCCTGTACTACTCAAGATTCTGGGAAC 6

  scaffold85|si     167071 ATGTC 167075
                                
C rnd-1_family-          5 ATGTC 1

Matrix = 20p41g.matrix
Kimura (with divCpGMod) = 1.75
Transitions / transversions = 3.20 (16/5)
Gap_init rate = 0.00 (0 / 804), avg. gap size = 0.0 (0 / 0)


11213 2.27 0.08 0.08 scaffold85|size492450 167028 168304 (323505) rnd-1_family-1029#Unknown 1 1277 (0) m_b1545s001i7 192679

  scaffold85|si     167028 AAGAAAAATCCAGATACCCTGTACTACTCAAGATTCTGGGAACATGTCGC 167077
                                                                             
  rnd-1_family-          1 AAGAAAAATCCAGATACCCTGTACTACTCAAGATTCTGGGAACATGTCGC 50

  scaffold85|si     167078 AGGTCAGTACCACAAGAATTATACAAGAAGGTGATCGACAATTTTGCTTA 167127
                             -     i    i                                    
  rnd-1_family-         51 AG-TCAGTGCCACGAGAATTATACAAGAAGGTGATCGACAATTTTGCTTA 99

  scaffold85|si     167128 CCTTTACAATGTGGTGTTGGAAGAAGGATGCATCCCAGAGGAAGTTTTTG 167177
                                           ?                                 
  rnd-1_family-        100 CCTTTACAATGTGGTGNTGGAAGAAGGATGCATCCCAGAGGAAGTTTTTG 149

  scaffold85|si     167178 ATGAACTTGCTTTTCCCATAGATGCTGATGTCAATGGCAACGATGTATTT 167227
                                              i     v                 ?  v   
  rnd-1_family-        150 ATGAACTTGCTTTTCCCATGGATGCGGATGTCAATGGCAACGANGTCTTT 199

  scaffold85|si     167228 CGAAATGCAGGAATTTCTCAAGAAAGTTATCAAAGAGCCAAATGTTTGAC 167277
                                         ?                                   
  rnd-1_family-        200 CGAAATGCAGGAATNTCTCAAGAAAGTTATCAAAGAGCCAAATGTTTGAC 249

  scaffold85|si     167278 TCACTCAACCCAAGTAGGTCTACGCAAGAAGCGTGTTGAAGAAATTCAAG 167327
                                                                             
  rnd-1_family-        250 TCACTCAACCCAAGTAGGTCTACGCAAGAAGCGTGTTGAAGAAATTCAAG 299

  scaffold85|si     167328 CCAAACAGCGTCAACAAGAAGAGTTTAGACGGAGCAAAAATGATGAACAG 167377
                             i                                     i         
  rnd-1_family-        300 CCGAACAGCGTCAACAAGAAGAGTTTAGACGGAGCAAAAACGATGAACAG 349

  scaffold85|si     167378 TTCATAGCAGTGCACCTGATCGAAACAAAGCTTCTAGATATGATCGAGGA 167427
                                                              i              
  rnd-1_family-        350 TTCATAGCAGTGCACCTGATCGAAACAAAGCTTCTGGATATGATCGAGGA 399

  scaffold85|si     167428 CGACTTGGCGGAGAGGCTATTGGTTAATTGTCGCATTGAATATTTTGCAA 167477
                                i                                            
  rnd-1_family-        400 CGACTCGGCGGAGAGGCTATTGGTTAATTGTCGCATTGAATATTTTGCAA 449

  scaffold85|si     167478 GAGTGAAGTCAGCGGAGTTGGCAGCATTCATATATGCACATGACCCTGAG 167527
                                     i                                      i
  rnd-1_family-        450 GAGTGAAGTCGGCGGAGTTGGCAGCATTCATATATGCACATGACCCTGAA 499

  scaffold85|si     167528 GTGAAACTGAAGAACCAAATACCAAAAAACATGGGCAAGTTAGAAGATGC 167577
                                                                             
  rnd-1_family-        500 GTGAAACTGAAGAACCAAATACCAAAAAACATGGGCAAGTTAGAAGATGC 549

  scaffold85|si     167578 AAAAACTGCATTAGATAGTGGAGTGGGGCTAGAAAATAATCGAATATATA 167627
                           i   i                                             
  rnd-1_family-        550 GAAAGCTGCATTAGATAGTGGAGTGGGGCTAGAAAATAATCGAATATATA 599

  scaffold85|si     167628 CTGCTTACCAATGCAGAGACAAACCGAACATTCTAGATGCGAAACAAAAA 167677
                                                                             
  rnd-1_family-        600 CTGCTTACCAATGCAGAGACAAACCGAACATTCTAGATGCGAAACAAAAA 649

  scaffold85|si     167678 AGTGCACAGCCGAAGTCATCCCAAAACGAAGAAGTTGAACGTACATTAGA 167727
                                                                             
  rnd-1_family-        650 AGTGCACAGCCGAAGTCATCCCAAAACGAAGAAGTTGAACGTACATTAGA 699

  scaffold85|si     167728 AGATGTTACTACTGTCGTATTGTGCTCCAATGACAATGACGAAGGCATTC 167777
                                           i                                 
  rnd-1_family-        700 AGATGTTACTACTGTCATATTGTGCTCCAATGACAATGACGAAGGCATTC 749

  scaffold85|si     167778 TCCCATCGAAGTTACTAGAGCATGAAGAGTGGCTGAAAAGATTGAATCAT 167827
                                                                    v  ?   ? 
  rnd-1_family-        750 TCCCATCGAAGTTACTAGAGCATGAAGAGTGGCTGAAAAGAATGNATCNT 799

  scaffold85|si     167828 TTGTTTGGTATCGATGACATGTTAGAGTCATTTTCGATTTCAAATGCAAT 167877
                           i                                  v   v          
  rnd-1_family-        800 CTGTTTGGTATCGATGACATGTTAGAGTCATTTTCTATTACAAATGCAAT 849

  scaffold85|si     167878 GAAGGCAAAAGGGGATTATTTAGTCAAAATATTGAGAGGGCGGATGAAAC 167927
                                 i                                           
  rnd-1_family-        850 GAAGGCGAAAGGGGATTATTTAGTCAAAATATTGAGAGGGCGGATGAAAC 899

  scaffold85|si     167928 AATTGTTGAAGAAGCGAATTGAAAACGAGTCAAAGAGAGCTCACTGGTCT 167977
                                                                             
  rnd-1_family-        900 AATTGTTGAAGAAGCGAATTGAAAACGAGTCAAAGAGAGCTCACTGGTCT 949

  scaffold85|si     167978 TTCAACCTTGCATCGAAGAATCTTGCAATCGTCGCAGCCTACATGGTTGT 168027
                                                              ?              
  rnd-1_family-        950 TTCAACCTTGCATCGAAGAATCTTGCAATCGTCGCNGCCTACATGGTTGT 999

  scaffold85|si     168028 GGTGGATCACGTGAAAACAGACCTGAAATGTCTTGATGAGTATGAT-TCC 168076
                                            ?v     ? ??            i i   -  ?
  rnd-1_family-       1000 GGTGGATCACGTGAAAANTGACCTNANNTGTCTTGATGAGCACGATGTCN 1049

  scaffold85|si     168077 CTCTTGTCTCCTTGTACGCATAAATTCATGCTCTCTGCAACTTACCCAAA 168126
                                               i      i                      
  rnd-1_family-       1050 CTCTTGTCTCCTTGTACGCACAAATTCGTGCTCTCTGCAACTTACCCAAA 1099

  scaffold85|si     168127 TCGTGAGGGAGCATACTTGTACTACGATACAAACCTAGGTGAATTCATTA 168176
                              i                                          i v 
  rnd-1_family-       1100 TCGCGAGGGAGCATACTTGTACTACGATACAAACCTAGGTGAATTCGTGA 1149

  scaffold85|si     168177 GGAGTGGAAAAGTCAGTGGTCGTGGATTTGAGAAGAGGCATGATGAGCAC 168226
                                          ?   ?             ?      i  ?      
  rnd-1_family-       1150 GGAGTGGAAAAGTCANTGGNCGTGGATTTGAGANGAGGCACGANGAGCAC 1199

  scaffold85|si     168227 AAAGCCAAATCAAATATGGCAAATGCAAGCAGTAACTTTTATTTTTTGTA 168276
                                                           i                 
  rnd-1_family-       1200 AAAGCCAAATCAAATATGGCAAATGCAAGCAGCAACTTTTATTTTTTGTA 1249

  scaffold85|si     168277 TCCATCGCAGCATCTCCAACTCAAAGAT 168304
                                                       
  rnd-1_family-       1250 TCCATCGCAGCATCTCCAACTCAAAGAT 1277

Matrix = 20p41g.matrix
Kimura (with divCpGMod) = 1.46
Transitions / transversions = 3.14 (22/7)
Gap_init rate = 0.00 (2 / 1276), avg. gap size = 1.00 (2 / 2)


6459 3.31 0.13 0.00 scaffold85|size492450 167890 168645 (323164) C rnd-1_family-1290#Unknown (0) 757 1 m_b1545s001i8 192680

  scaffold85|si     167890 GGATTATTTAGTCAAAATATTGAGAGGGCGGATGAAACAATTGTTGAAGA 167939
                                ?                                            
C rnd-1_family-        757 GGATTNTTTAGTCAAAATATTGAGAGGGCGGATGAAACAATTGTTGAAGA 708

  scaffold85|si     167940 AGCGAATTGAAAACGAGTCAAAGAGAGCTCACTGGTCTTTCAACCTTGCA 167989
                                                                             
C rnd-1_family-        707 AGCGAATTGAAAACGAGTCAAAGAGAGCTCACTGGTCTTTCAACCTTGCA 658

  scaffold85|si     167990 TCGAAGAATCTTGCAATCGTCGCAGCCTACATGGTTGTGGTGGATCACGT 168039
                                                  ?                          
C rnd-1_family-        657 TCGAAGAATCTTGCAATCGTCGCNGCCTACATGGTTGTGGTGGATCACGT 608

  scaffold85|si     168040 GAAAACAGACCTGAAATGTCTTGATGAGTATGAT-TCCCTCTTGTCTCCT 168088
                                ?v     ? ??            i i   -  ?            
C rnd-1_family-        607 GAAAANTGACCTNANNTGTCTTGATGAGCACGATGTCNCTCTTGTCTCCT 558

  scaffold85|si     168089 TGTACGCATAAATTCATGCTCTCTGCAACTTACCCAAATCGTGAGGGAGC 168138
                                   i      i               ?      i           
C rnd-1_family-        557 TGTACGCACAAATTCGTGCTCTCTGCAACTTNCCCAAACCGTGAGGGAGC 508

  scaffold85|si     168139 ATACTTGTACTACGATACAAACCTAGGTGAATTCATTAGGAGTGGAAAAG 168188
                                                   ?         i v             
C rnd-1_family-        507 ATACTTGTACTACGATACAAACCTNGGTGAATTCGTGAGGAGTGGAAAAG 458

  scaffold85|si     168189 TCAGTGGTCGTGGATTTGAGAAGAGGCATGATGAGCACAAAGCCAAATCA 168238
                              ?   ?             ?      i  ?                  
C rnd-1_family-        457 TCANTGGNCGTGGATTTGAGANGAGGCACGANGAGCACAAAGCCAAATCA 408

  scaffold85|si     168239 AATATGGCAAATGCAAGCAGTAACTTTTATTTTTTGTATCCATCGCAGCA 168288
                                               i                           ? 
C rnd-1_family-        407 AATATGGCAAATGCAAGCAGCAACTTTTATTTTTTGTATCCATCGCAGNA 358

  scaffold85|si     168289 TCTCCAACTCAAAGATACAAGACGAAGGAAAGGAACATTTGAAAGTCTTG 168338
                                                       ?    ?i    i          
C rnd-1_family-        357 TCTCCAACTCAAAGATACAAGACGAAGGNAAGGNGCATTCGAAAGTCTTG 308

  scaffold85|si     168339 AAATGTATATTGCTGCAGGATTTGACCGTACTTCAGACGCTGCTGCAACA 168388
                                  i     ?  ?          v?                  v  
C rnd-1_family-        307 AAATGTACATTGCNGCNGGATTTGACCCNACTTCAGACGCTGCTGCATCA 258

  scaffold85|si     168389 GTTTCCAAAAACTGTCACGATGGTGGCATTTTGTTAATGGACAACAACGA 168438
                                                            ?           i    
C rnd-1_family-        257 GTTTCCAAAAACTGTCACGATGGTGGCATTTTGNTAATGGACAACGACGA 208

  scaffold85|si     168439 CATAAATTGCATCAAGTCAAGTATGCCACAAATCCCAGTGGAACTGCATA 168488
                                  i                     i                    
C rnd-1_family-        207 CATAAATCGCATCAAGTCAAGTATGCCACGAATCCCAGTGGAACTGCATA 158

  scaffold85|si     168489 AGTTCCATACTTACCTTGCATACCTGATGGAATTTGGATATGATTTAGCC 168538
                                                          i              ?   
C rnd-1_family-        157 AGTTCCATACTTACCTTGCATACCTGATGGAGTTTGGATATGATTTNGCC 108

  scaffold85|si     168539 ATCAGACCATCTGCAAATGTGTCTGAAAATCCCGGATTTGAAACAATTGC 168588
                                   i  i  i          i         ?  i           
C rnd-1_family-        107 ATCAGACCGTCCGCGAATGTGTCTGGAAATCCCGGNTTCGAAACAATTGC 58

  scaffold85|si     168589 AGGACTATTTGAGAGCAGTTCATAGTGGACGAAGACAAGAATGGGGCTGA 168638
                           i                                                 
C rnd-1_family-         57 GGGACTATTTGAGAGCAGTTCATAGTGGACGAAGACAAGAATGGGGCTGA 8

  scaffold85|si     168639 TCGGAAT 168645
                                  
C rnd-1_family-          7 TCGGAAT 1

Matrix = 20p41g.matrix
Kimura (with divCpGMod) = 1.84
Transitions / transversions = 5.25 (21/4)
Gap_init rate = 0.00 (1 / 755), avg. gap size = 1.00 (1 / 1)


1109 4.44 0.00 0.74 scaffold85|size492450 168736 168871 (322938) C rnd-1_family-202#Unknown (529) 1190 1056 m_b1545s001i9 192681

  scaffold85|si     168736 GATCGTCGTCGAGAGTGGCATGAGATGAGATTTGTCGGCGAGCGAAAGAC 168785
                             v i                                             
C rnd-1_family-       1190 GAACATCGTCGAGAGTGGCATGAGATGAGATTTGTCGGCGAGCGAAAGAC 1141

  scaffold85|si     168786 ACAACTCTACAAGTTTCTACTGAATTCCTACTAAAAGAAATATCTTACGT 168835
                                    i         v                -             
C rnd-1_family-       1140 ACAACTCTATAAGTTTCTAGTGAATTCCTACTAAAA-AAATATCTTACGT 1092

  scaffold85|si     168836 AAAATGCGAAATTTCGCAATATTTGCGCCGGGTAGC 168871
                                         i              v      
C rnd-1_family-       1091 AAAATGCGAAATTTTGCAATATTTGCGCCCGGTAGC 1056

Matrix = 20p41g.matrix
Kimura (with divCpGMod) = 4.59
Transitions / transversions = 1.00 (3/3)
Gap_init rate = 0.01 (1 / 135), avg. gap size = 1.00 (1 / 1)


456 5.36 0.00 0.00 scaffold85|size492450 168871 168926 (322883) rnd-1_family-339#Unknown 669 724 (0) m_b1545s001i10 192676

  scaffold85|si     168871 CTAGTAGGTGGTACATGTAGAAAAACATACTAGGGTTTTGACGGCGATAC 168920
                                                                 v   vi      
  rnd-1_family-        669 CTAGTAGGTGGTACATGTAGAAAAACATACTAGGGTTTAGACTACGATAC 718

  scaffold85|si     168921 TCCCTA 168926
                                 
  rnd-1_family-        719 TCCCTA 724

Matrix = 20p41g.matrix
Kimura (with divCpGMod) = 5.56
Transitions / transversions = 0.50 (1/2)
Gap_init rate = 0.00 (0 / 55), avg. gap size = 0.0 (0 / 0)


363 16.39 0.00 0.00 scaffold85|size492450 168933 168993 (322816) C genome_10_6249#DNA (188) 401 341 m_b1545s001i11 192682

  scaffold85|si     168933 TAATTCTAAGCCTTCTTAGGCATAAAACCAGTACTTGTGACCCCATCAAG 168982
                             i          vii     v        i v  v          i   
C genome_10_624        401 TAGTTCTAAGCCTATCTAGGCCTAAAACCAATTCTAGTGACCCCATTAAG 352

  scaffold85|si     168983 GGAAGCTTAAC 168993
                                   v  
C genome_10_624        351 GGAAGCTTCAC 341

Matrix = 20p41g.matrix
Kimura (with divCpGMod) = 18.59
Transitions / transversions = 1.00 (5/5)
Gap_init rate = 0.00 (0 / 60), avg. gap size = 0.0 (0 / 0)


4040 2.62 0.00 0.00 scaffold85|size492450 168992 169449 (322360) C genome_2_12470#DNA (0) 458 1 m_b1545s001i12 192683

  scaffold85|si     168992 ACCCTCTTACATAAAGTTGGACCAAAGTGCGTTAACTAGAGCAAAAAAGT 169041
                                                                             
C genome_2_1247        458 ACCCTCTTACATAAAGTTGGACCAAAGTGCGTTAACTAGAGCAAAAAAGT 409

  scaffold85|si     169042 GTACCTAGTTAACTTAACTAGAGCACTTTCCGACCTTTGTTTATCGCTCA 169091
                                                                            i
C genome_2_1247        408 GTACCTAGTTAACTTAACTAGAGCACTTTCCGACCTTTGTTTATCGCTCG 359

  scaffold85|si     169092 TGAATTAGAACAATCTGGTATTTTTCATCTAGATAACCTTATCCGCGACA 169141
                                                                             
C genome_2_1247        358 TGAATTAGAACAATCTGGTATTTTTCATCTAGATAACCTTATCCGCGACA 309

  scaffold85|si     169142 ATTTTTGCTCTAGATAACCAAATTTAATGTTTTACGAGATTGAGACTACA 169191
                                                      i                      
C genome_2_1247        308 ATTTTTGCTCTAGATAACCAAATTTAACGTTTTACGAGATTGAGACTACA 259

  scaffold85|si     169192 CCTGAAAAGGGACATTCCTCAATTTGTACGACGAAAGCATGGCAAATGGT 169241
                             v             v                                 
C genome_2_1247        258 CCGGAAAAGGGACATTGCTCAATTTGTACGACGAAAGCATGGCAAATGGT 209

  scaffold85|si     169242 GCGTATTGTGTTCGCCTAAATAATGATCAAATAATATTCTTGGTGGGGGT 169291
                             vv                                              
C genome_2_1247        208 GCTAATTGTGTTCGCCTAAATAATGATCAAATAATATTCTTGGTGGGGGT 159

  scaffold85|si     169292 CTATAGTTGTAATTTTTGGCGAGGAATCGAACGGTGCTATCAGATTGACT 169341
                                  v                                          
C genome_2_1247        158 CTATAGTGGTAATTTTTGGCGAGGAATCGAACGGTGCTATCAGATTGACT 109

  scaffold85|si     169342 CAGAAGTGAGCGCAAGTGGGCGAAATCGGGCAATTTCGTTAACTAGGGTC 169391
                                                                             
C genome_2_1247        108 CAGAAGTGAGCGCAAGTGGGCGAAATCGGGCAATTTCGTTAACTAGGGTC 59

  scaffold85|si     169392 GGTTTTTACGCTAGTTTATTAACTAGGGTCGAATTTTACGCTAGATAACG 169441
                                  i v                           i v        v 
C genome_2_1247         58 GGTTTTTGCTCTAGTTTATTAACTAGGGTCGAATTTTGCTCTAGATAAGG 9

  scaffold85|si     169442 GTGAGGGT 169449
                                   
C genome_2_1247          8 GTGAGGGT 1

Matrix = 20p41g.matrix
Kimura (with divCpGMod) = 2.26
Transitions / transversions = 0.50 (4/8)
Gap_init rate = 0.00 (0 / 457), avg. gap size = 0.0 (0 / 0)


979 9.94 19.78 0.46 scaffold85|size492450 169477 169658 (322151) rnd-1_family-233#Unknown 1 217 (1) m_b1545s001i13 192684

  scaffold85|si     169477 TTGAAGTTCTCGTCCCTTAAGTTAACTCAAGTTTTCAAGTCATTTTGGTC 169526
                                           vi             i                  
  rnd-1_family-          1 TTGAAGTTCTCGTCCCACAAGTTAACTCAAGCTTTCAAGTCATTTTGGTC 50

  scaffold85|si     169527 GATTTTTGGCAAGGTGGCAGCTCGAGTTGAGCCAGGTTCCAAAAC----- 169571
                             -  v  i             v      v            i  -----
  rnd-1_family-         51 GA-TTATGACAAGGTGGCAGCTGGAGTTGCGCCAGGTTCCAAGACGGGCA 99

  scaffold85|si     169572 -------------GGAATGAATTGTTATAGGGTGAGGTTAAGTACCTATC 169608
                           -------------         v   v           i           
  rnd-1_family-        100 TAGGTTTTTATGTGGAATGAATAGTTTTAGGGTGAGGTCAAGTACCTATC 149

  scaffold85|si     169609 CCAACAG--------------GAAGTATTGCCGAAGGTTGATTC--AGAG 169642
                                  --------------   i       v   v   v i --  v 
  rnd-1_family-        150 CCAACAGTTTTGCAAGATAGAGAAATATTGCCCAAGTTTGTTCCGAAGCG 199

  scaffold85|si     169643 GAAGA--GGAGGAGTCAC 169658
                                --         i 
  rnd-1_family-        200 GAAGATGGGAGGAGTCGC 217

Matrix = 20p41g.matrix
Kimura (with divCpGMod) = 10.10
Transitions / transversions = 0.80 (8/10)
Gap_init rate = 0.03 (6 / 181), avg. gap size = 6.17 (37 / 6)

583 5.19 1.30 0.00 scaffold85|size492450 169616 169692 (322117) rnd-1_family-938#Unknown 1 78 (0) m_b1545s001i14 192684

  scaffold85|si     169616 GAAGTATTGCCGAAGGTTGATTCAGAGGAAGAGGAGGAGTCACCTGCACC 169665
                              i                                     i v      
  rnd-1_family-          1 GAAATATTGCCGAAGGTTGATTCAGAGGAAGAGGAGGAGTCGCGTGCACC 50

  scaffold85|si     169666 CAATTTAAGGGAATATTG-CCAAGTGTG 169692
                               v ?           -         
  rnd-1_family-         51 CAATATNAGGGAATATTGCCCAAGTGTG 78

Matrix = 20p41g.matrix
Kimura (with divCpGMod) = 4.19
Transitions / transversions = 1.00 (2/2)
Gap_init rate = 0.01 (1 / 76), avg. gap size = 1.00 (1 / 1)


472 13.05 0.00 1.45 scaffold85|size492450 169693 169762 (322047) C genome_10_6249#DNA (272) 317 249 m_b1545s001i15 192682

  scaffold85|si     169693 ATTCAAAGGGTGAATAGGAGTCGCACATTAGCAGTCTTTTTCGAATTCGC 169742
                                v-      iv         i ii i                    
C genome_10_624        317 ATTCAC-GGGTGAGGAGGAGTCGCGCGCTGGCAGTCTTTTTCGAATTCGC 269

  scaffold85|si     169743 AACAGCCCAGATAAAATGGG 169762
                                         i   i 
C genome_10_624        268 AACAGCCCAGATAAGATGAG 249

Matrix = 20p41g.matrix
Kimura (with divCpGMod) = 11.40
Transitions / transversions = 3.50 (7/2)
Gap_init rate = 0.01 (1 / 69), avg. gap size = 1.00 (1 / 1)


238 21.28 0.00 0.00 scaffold85|size492450 169751 169797 (322012) rnd-1_family-22#Unknown 474 520 (331) m_b1545s001i16 192685

  scaffold85|si     169751 AGATAAAATGGGTATCCCAACAGTTTTGCAAGATAGAGAAATATTGC 169797
                             i i  i ivv                   v  vi  i        
  rnd-1_family-        474 AGGTGAAGTACCTATCCCAACAGTTTTGCAATATTAAGGAATATTGC 520

Matrix = 20p41g.matrix
Kimura (with divCpGMod) = 25.47
Transitions / transversions = 1.50 (6/4)
Gap_init rate = 0.00 (0 / 46), avg. gap size = 0.0 (0 / 0)

351 11.76 7.35 0.00 scaffold85|size492450 169763 169830 (321979) rnd-1_family-233#Unknown 146 218 (0) m_b1545s001i17 192685

  scaffold85|si     169763 TATCCCAACAGTTTTGCAAGATAGAGAAATATTGCTGTAGGTTGATTC-- 169810
                                                              ivv  v   v i --
  rnd-1_family-        146 TATCCCAACAGTTTTGCAAGATAGAGAAATATTGCCCAAGTTTGTTCCGA 195

  scaffold85|si     169811 AGGGGAAGA--GGA-GAGCCGCG 169830
                             v      --   -   i    
  rnd-1_family-        196 AGCGGAAGATGGGAGGAGTCGCG 218

Matrix = 20p41g.matrix
Kimura (with divCpGMod) = 12.80
Transitions / transversions = 0.60 (3/5)
Gap_init rate = 0.04 (3 / 67), avg. gap size = 1.67 (5 / 3)

498 8.00 4.00 0.00 scaffold85|size492450 169788 169862 (321947) rnd-1_family-938#Unknown 1 78 (0) m_b1545s001i18 192685

  scaffold85|si     169788 GAAATATTGCTGTAGGTTGATTCAGGGGAAGAGGA-GAGCCGCGTGCACC 169836
                                     i v            i         -   i          
  rnd-1_family-          1 GAAATATTGCCGAAGGTTGATTCAGAGGAAGAGGAGGAGTCGCGTGCACC 50

  scaffold85|si     169837 CA--ATTAGGGAATATTTCTCAAGTGTG 169862
                             --  ?          v i        
  rnd-1_family-         51 CAATATNAGGGAATATTGCCCAAGTGTG 78

Matrix = 20p41g.matrix
Kimura (with divCpGMod) = 7.26
Transitions / transversions = 2.00 (4/2)
Gap_init rate = 0.03 (2 / 74), avg. gap size = 1.50 (3 / 2)


757 9.74 0.00 0.88 scaffold85|size492450 169863 169976 (321833) C genome_10_6249#DNA (272) 317 205 m_b1545s001i19 192682

  scaffold85|si     169863 ATTCAAAGGGTGAGGAGGAGTCGCGCGCTAGCAGTCTTTTGCGAATTCGC 169912
                                v-                      i          v         
C genome_10_624        317 ATTCAC-GGGTGAGGAGGAGTCGCGCGCTGGCAGTCTTTTTCGAATTCGC 269

  scaffold85|si     169913 AACAGCCCAGATAATATGGGTGGCCATCGCGTAGCATAAATTGACAAGAC 169962
                                         v   i v  i      v     v             
C genome_10_624        268 AACAGCCCAGATAAGATGAGAGGTCATCGCTTAGCAAAAATTGACAAGAC 219

  scaffold85|si     169963 TGGTCGCGGCGCAG 169976
                               v    v    
C genome_10_624        218 TGGTAGCGGAGCAG 205

Matrix = 20p41g.matrix
Kimura (with divCpGMod) = 10.43
Transitions / transversions = 0.38 (3/8)
Gap_init rate = 0.01 (1 / 113), avg. gap size = 1.00 (1 / 1)


2949 7.58 5.19 6.96 scaffold85|size492450 169977 170458 (321351) rnd-1_family-61#Unknown 2 475 (33) m_b1545s001i20 192686

  scaffold85|si     169977 CCCAAATAACATGGGAATTGCGGAACAGCCCTCTTGACCAATATGGTCAT 170026
                                 v           i             i                 
  rnd-1_family-          2 CCCAAAGAACATGGGAATCGCGGAACAGCCCTTTTGACCAATATGGTCAT 51

  scaffold85|si     170027 GGATTAGTTGCGTGATTGCTTGTTTTATGAAAACCATTGTTATTGAGAAA 170076
                                   i?      i           v?                    
  rnd-1_family-         52 GGATTAGTCNCGTGATCGCTTGTTTTATTNAAACCATTGTTATTGAGAAA 101

  scaffold85|si     170077 GGCCTACCGTCAATCGCAATCCAGCCCCTCAATTTTTGGCGATGTTGTCA 170126
                                  -                                     i    
  rnd-1_family-        102 GGCCTAC-GTCAATCGCAATCCAGCCCCTCAATTTTTGGCGATGTCGTCA 150

  scaffold85|si     170127 TTTGGTCATTTTAATCTGACATAGATATCTTTGGGGTCACGAAAATTTTT 170176
                               -------------------------------        v  v   
  rnd-1_family-        151 TTTG-------------------------------GTCACGAATATATTT 169

  scaffold85|si     170177 CTAAGGGTAACTTGAAGGTAACACAATATTGTACAGTTAAGAAGTACCAT 170226
                           i        i                 i                      
  rnd-1_family-        170 TTAAGGGTAGCTTGAAGGTAACACAATGTTGTACAGTTAAGAAGTACCAT 219

  scaffold85|si     170227 TGATTGCAAAAGTTAATACCTAGAAGGTA--------------------- 170255
                                        i               ---------------------
  rnd-1_family-        220 TGATTGCAAAAGTCAATACCTAGAAGGTAACCATTAAAGAGAACACATAT 269

  scaffold85|si     170256 --CCTAAGCAGACATGAA-GACAAATTTAGATATATTTTTATAGGTAAGC 170302
                           --           ii   -    i                 ?        
  rnd-1_family-        270 TACCTAAGCAGACGCGAAAGACAGATTTAGATATATTTTTANAGGTAAGC 319

  scaffold85|si     170303 ACAGATGAAGAGAGTGTGCCTACCCATGCATTTCAAACGCAAAATGAGTA 170352
                              ? i   i   vi   v            ?      i i   vv  i?
  rnd-1_family-        320 ACANACGAAAAGATCGTGACTACCCATGCATNTCAAACACGAAAACAGCN 369

  scaffold85|si     170353 TTTTTACAGGTAATGTGGATGTAAAAAATGAGATGATACCAATAATGGCC 170402
                            v              ?  - v   v   v     v          i   
  rnd-1_family-        370 TATTTACAGGTAATGTNGA-GGAAATAATTAGATGTTACCAATAATAGCC 418

  scaffold85|si     170403 AAAAGTGAAAAAAGTGTCTCATGTGGAGAAGGAGAAGAACAATTCT-GCT 170451
                                                                         - v 
  rnd-1_family-        419 AAAAGTGAAAAAAGTGTCTCATGTGGAGAAGGAGAAGAACAATTCTCGGT 468

  scaffold85|si     170452 CAGTGAT 170458
                           i ?    
  rnd-1_family-        469 TANTGAT 475

Matrix = 20p41g.matrix
Kimura (with divCpGMod) = 6.34
Transitions / transversions = 1.43 (20/14)
Gap_init rate = 0.08 (37 / 481), avg. gap size = 1.57 (58 / 37)

3745 12.08 6.53 1.70 scaffold85|size492450 170281 170954 (320855) rnd-2_family-88#Unknown 226 931 (78) m_b1545s001i21 192686

  scaffold85|si     170281 AGATATATTTTTATAGGTAAGCACAGA-TGAAGAGAGTGTGCCTACCCAT 170329
                                  v     v     i   v v - v    v i i iv        
  rnd-2_family-        226 AGATATAATTTTAAAGGTAGGCAGATACTTAAGACAATATAACTACCCAT 275

  scaffold85|si     170330 GCA-TTTCAAACGCAAAATGAGTATTTTTACAGGTAATGTGGATGTAAAA 170378
                            i -v i   i  v       i - v           -  vv ii v  v
  rnd-2_family-        276 GTAAGTCCAAGCGAAAAATGAAT-TATTTACAGGTAA-GTTCACATCAAC 323

  scaffold85|si     170379 A-ATGAGATGATACCAATAATGGCCAAAAGTGAAAAAAGTGTCTCATGTG 170427
                           v-? vi viii    vi vv    v     i       v       iv--
  rnd-2_family-        324 TTNTTGGTCAGTACCTGTTTTGGCAAAAAGCGAAAAAACTGTCTCACT-- 371

  scaffold85|si     170428 GAGAAGGAGAAG-----AACAATTCTGCTCAGTGATTACCAGCAGCCGCT 170472
                           --  v  vvv  -----    --- vi  v  --                
  rnd-2_family-        372 --GACGGCTCAGTTTCCAACA---CAACTAAG--ATTACCAGCAGCCGCT 414

  scaffold85|si     170473 GCAAGATTTTTTGCAGCGAA----ACAGATTGCAATTTGTAGAGACAGAG 170518
                                        i     i----     v   i                
  rnd-2_family-        415 GCAAGATTTTTTGTAGCGAGCTAGACAGAATGCGATTTGTAGAGACAGAG 464

  scaffold85|si     170519 GAAGTCGTACATTAAAATAAAGTGGCTTGCAGTACGAGTGTATGCCAAAA 170568
                               ?     v                  i      v         i   
  rnd-2_family-        465 GAAGNCGTACTTTAAAATAAAGTGGCTTGTAGTACGTGTGTATGCCGAAA 514

  scaffold85|si     170569 TGGGCGGGAGCGCCTCGCGCTGCCAGCGCGCGCCA-GCTCTCCGCGCCC- 170616
                                 v ?           vviiv         i-  ? -        -
  rnd-2_family-        515 TGGGCGCGNGCGCCTCGCGCGCTTCGCGCGCGCCGCGCNC-CCGCGCCCA 563

  scaffold85|si     170617 --------------------TTTTAGTTTGTGAAATCATTTTCTTGTTAC 170646
                           --------------------          i                  v
  rnd-2_family-        564 TTTTTGAAATATGTACCCATTTTTAGTTTGCGAAATCATTTTCTTGTTAG 613

  scaffold85|si     170647 AC------ACTCTTTTGTGACACGATAACATTCCCTTCAAGTTTTAAAGA 170690
                             ------                                          
  rnd-2_family-        614 ACGTAGACACTCTTTTGTGACACGATAACATTCCCTTCAAGTTTTAAAGA 663

  scaffold85|si     170691 ACCCTTGTTTAAAATTTTTCGTCTCTATGTCTTAAAATGAT---TTGTGA 170737
                                                      i             ---      
  rnd-2_family-        664 ACCCTTGTTTAAAATTTTTCGTCTCTACGTCTTAAAATGATAATTTGTGA 713

  scaffold85|si     170738 CTAATGTTCCCTTAAAGTTTACAGAAACATTGTTGAAAATAATGTCAGAC 170787
                                                                          v  
  rnd-2_family-        714 CTAATGTTCCCTTAAAGTTTACAGAAACATTGTTGAAAATAATGTCATAC 763

  scaffold85|si     170788 GTTACACACA-AAGATATATTTTTAAAGGTAGGCATATATTAAAACACTA 170836
                                   v -        v               ? v  i      iv 
  rnd-2_family-        764 GTTACACAAATAAGATATAATTTTAAAGGTAGGCANAGATCAAAACATGA 813

  scaffold85|si     170837 AGACTACCCATGTAAGTCCAAGCGAAAAATGAATTATTTACAGGTAAGTT 170886
                           v             v               ?                   
  rnd-2_family-        814 TGACTACCCATGTACGTCCAAGCGAAAAATNAATTATTTACAGGTAAGTT 863

  scaffold85|si     170887 GACATCAACTTCATGGTAAGTACCTGTTTTGGCAAAAAGCAAAAAAACTG 170936
                                  i     i              ?          ii         
  rnd-2_family-        864 GACATCAGCTTCACGGTAAGTACCTGTTNTGGCAAAAAGTGAAAAAACTG 913

  scaffold85|si     170937 TCTCACTGAAGAAGAAGG 170954
                                        i i  
  rnd-2_family-        914 TCTCACTGAAGAAAAGGG 931

Matrix = 20p41g.matrix
Kimura (with divCpGMod) = 12.20
Transitions / transversions = 0.82 (36/44)
Gap_init rate = 0.03 (23 / 673), avg. gap size = 2.43 (56 / 23)

4305 1.24 0.20 0.82 scaffold85|size492450 170457 170945 (320864) rnd-1_family-25#Unknown 1 486 (46) m_b1545s001i22 192686

  scaffold85|si     170457 ATTACCAGCAGCCGCTGCAAGATTTTTTGCAGCGAAACAGATTGCAATTT 170506
                                                                        i    
  rnd-1_family-          1 ATTACCAGCAGCCGCTGCAAGATTTTTTGCAGCGAAACAGATTGCGATTT 50

  scaffold85|si     170507 GTAGAGACAGAGGAAGTCGTACATTAAAATAAAGTGGCTTGCAGTACGAG 170556
                                           v                        i        
  rnd-1_family-         51 GTAGAGACAGAGGAAGACGTACATTAAAATAAAGTGGCTTGTAGTACGAG 100

  scaffold85|si     170557 TGTATGCCAAAATGGGCGGGAGCGCCTCGCGCTGCCAGCGCGC-GCCAGC 170605
                                                           -          -  --  
  rnd-1_family-        101 TGTATGCCAAAATGGGCGGGAGCGCCTCGCGC-GCCAGCGCGCCGC--GC 147

  scaffold85|si     170606 TCTCCGCGCCCTTTTAGTTTGTGAAATCATTTTCTTGTTACACACTCTTT 170655
                             -                                               
  rnd-1_family-        148 TC-CCGCGCCCTTTTAGTTTGTGAAATCATTTTCTTGTTACACACTCTTT 196

  scaffold85|si     170656 TGTGACACGATAACATTCCCTTCAAGTTTTAAAGAACCCTTGTTTAAAAT 170705
                                                                             
  rnd-1_family-        197 TGTGACACGATAACATTCCCTTCAAGTTTTAAAGAACCCTTGTTTAAAAT 246

  scaffold85|si     170706 TTTTCGTCTCTATGTCTTAAAATGATTTGTGACTAATGTTCCCTTAAAGT 170755
                                       i                                     
  rnd-1_family-        247 TTTTCGTCTCTACGTCTTAAAATGATTTGTGACTAATGTTCCCTTAAAGT 296

  scaffold85|si     170756 TTACAGAAACATTGTTGAAAATAATGTCAGACGTTACACACAAAGATATA 170805
                                                                             
  rnd-1_family-        297 TTACAGAAACATTGTTGAAAATAATGTCAGACGTTACACACAAAGATATA 346

  scaffold85|si     170806 TTTTTAAAGGTAGGCATATATTAAAACACTAAGACTACCCATGTAAGTCC 170855
                                                                             
  rnd-1_family-        347 TTTTTAAAGGTAGGCATATATTAAAACACTAAGACTACCCATGTAAGTCC 396

  scaffold85|si     170856 AAGCGAAAAATGAATTATTTACAGGTAAGTTGACATCAACTTCATGGTAA 170905
                                                                           v 
  rnd-1_family-        397 AAGCGAAAAATGAATTATTTACAGGTAAGTTGACATCAACTTCATGGTCA 446

  scaffold85|si     170906 GTACCTGTTTTGGCAAAAAGCAAAAAAACTGTCTCACTGA 170945
                                                                 i 
  rnd-1_family-        447 GTACCTGTTTTGGCAAAAAGCAAAAAAACTGTCTCACTAA 486

Matrix = 20p41g.matrix
Kimura (with divCpGMod) = 0.87
Transitions / transversions = 2.00 (4/2)
Gap_init rate = 0.01 (5 / 488), avg. gap size = 1.00 (5 / 5)


534 2.90 0.00 1.45 scaffold85|size492450 170973 171042 (320767) rnd-1_family-91#Unknown 1 69 (0) m_b1545s001i23 192687

  scaffold85|si     170973 AGAAGAAGAAGAAGAAGGAGAAAACGGCTCAGTTTCCAACACAACTAAGA 171022
                                   i                                         
  rnd-1_family-          1 AGAAGAAGGAGAAGAAGGAGAAAACGGCTCAGTTTCCAACACAACTAAGA 50

  scaffold85|si     171023 TTTTAAAAAAAATCTTGATA 171042
                               -i              
  rnd-1_family-         51 TTTT-GAAAAAATCTTGATA 69

Matrix = 20p41g.matrix
Kimura (with divCpGMod) = 2.99
Transitions / transversions = 1.00 (2/0)
Gap_init rate = 0.01 (1 / 69), avg. gap size = 1.00 (1 / 1)

355 14.80 8.54 1.14 scaffold85|size492450 170989 171070 (320739) rnd-2_family-88#Unknown 921 1008 (1) m_b1545s001i24 192687

  scaffold85|si     170989 GGAGAAAACGG-CTCAGTTTCCAACACAACTAAGATTTTAAAAAAAATCT 171037
                            i      v  -            i              -i         
  rnd-2_family-        921 GAAGAAAAGGGGCTCAGTTTCCAATACAACTAAGATTTT-GAAAAAATCT 969

  scaffold85|si     171038 TGAT------AAACTAAGATTTTTAAAAAAATCTTGATA 171070
                               ------   iivv     v ?  i i       i 
  rnd-2_family-        970 TGATTTGAAAAAATCTTGATTTGTNAAGAGATCTTGACA 1008

Matrix = 20p41g.matrix
Kimura (with divCpGMod) = 17.02
Transitions / transversions = 2.00 (8/4)
Gap_init rate = 0.04 (3 / 81), avg. gap size = 2.67 (8 / 3)


15 12.17 0.00 0.00 scaffold85|size492450 176841 176867 (314942) (AGC)n#Simple_repeat 1 27 (0) m_b1545s252i0 192688

  scaffold85|si     176841 AGAAGCAGCATCAGCCGCAGCAGCAGC 176867
                             v       v    v           
  (AGC)n#Simple          1 AGCAGCAGCAGCAGCAGCAGCAGCAGC 27

Matrix = Unknown
Transitions / transversions = 0.00 (0/3)
Gap_init rate = 0.00 (0 / 26), avg. gap size = 0.0 (0 / 0)


226 21.22 1.11 10.98 scaffold85|size492450 195015 195104 (296705) C rnd-1_family-870#Unknown (360) 289 208 m_b1545s001i25 192689

  scaffold85|si     195015 AAATATCTCTATTTTTACCCTGTTTTTCTGCATCCCATTCACCCCTCCAA 195064
                             i      -   i ii  v -----    iv        -    vi   
C rnd-1_family-        289 AAGTATCTC-ATTCTCGCCGT-----TCTGTTTCCCATTC-CCCCATCAA 247

  scaffold85|si     195065 TGTGTGCTGGAA-ATGTGTGGCATGGATGTGGGTGATTGGT 195104
                              iii-     -     ivv   -     v        i 
C rnd-1_family-        246 TGTACA-TGGAATATGTGCCTCAT-GATGTTGGTGATTGAT 208

Matrix = 20p41g.matrix
Kimura (with divCpGMod) = 23.36
Transitions / transversions = 1.83 (11/6)
Gap_init rate = 0.11 (10 / 89), avg. gap size = 1.00 (10 / 10)


264 30.55 2.70 2.70 scaffold85|size492450 195052 195162 (296647) genome_4_21158#DNA 180 290 (131) m_b1545s001i26 192690

  scaffold85|si     195052 TTCACCCCTCCAATGTGTGCTGGAAATGTGTGGCATGGA---TGTGGGTG 195098
                                       vii      v  i        i---  --- v v  vv
  genome_4_2115        180 TTCACCCCTCCACCATGTGCTCGAGATGTGTGGT---GACTTTCTCGGAC 226

  scaffold85|si     195099 ATTGGTTGTAGCCCTGCAATCAGATGACATTATTGGGAGCCAGACACATT 195148
                             i  vv  vv i v    i  vi  iv  i iv      v iv     v
  genome_4_2115        227 ATCGGAAGTTTCTCGGCAACCATGTGGAATCACAGGGAGCGAACCACATG 276

  scaffold85|si     195149 GCCATATTACTGTC 195162
                            v i i  i     
  genome_4_2115        277 GGCGTGTTGCTGTC 290

Matrix = 20p41g.matrix
Kimura (with divCpGMod) = 36.61
Transitions / transversions = 0.83 (15/18)
Gap_init rate = 0.04 (4 / 110), avg. gap size = 1.50 (6 / 4)


311 32.89 2.61 0.64 scaffold85|size492450 195521 195673 (296136) C genome_4_2290#DNA (1203) 252 97 m_b1545s001i27 192691

  scaffold85|si     195521 TTTTTG--GAGCTGGTGT--GTGTTAATGGGCTGGAGTAGGGCATTGGTG 195566
                               i --    ii  i --   i v-   i iv        i    v  
C genome_4_2290        252 TTTTCGTAGAGCCAGTATTGGTGCTC-TGGACCCGAGTAGGGTATTGTTG 204

  scaffold85|si     195567 TGTCTGGTGCATTCAATACTATTCAGTAATAATTTCAAATTGGCAATACT 195616
                           i   v    vi i iiii    i   i  v  vv  vi  ivv   v   
C genome_4_2290        203 CGTCGGGTGAGTCCGGCGCTATCCAGCAAAAAAATCCGATCTTCAAAACT 154

  scaffold85|si     195617 ATGGTTGGTTGTTGGGTTCTGGCTGAAACTTCCCTGTGCTTGCCATGGTG 195666
                           vi            i   vi  ii    vvivv  vi viv         
C genome_4_2290        153 CCGGTTGGTTGTTGAGTTACGGTCGAAAAACGGCTTCGGCGGCCATGGTG 104

  scaffold85|si     195667 GACAGGT 195673
                             vi   
C genome_4_2290        103 GAGGGGT 97

Matrix = 20p41g.matrix
Kimura (with divCpGMod) = 32.57
Transitions / transversions = 1.27 (28/22)
Gap_init rate = 0.02 (3 / 152), avg. gap size = 1.67 (5 / 3)


1711 11.99 7.12 0.00 scaffold85|size492450 196342 196608 (295201) C genome_8_12029#DNA (6) 286 1 m_b1545s001i28 192692

  scaffold85|si     196342 TGTAAATTCCAATTTTCTTTACTGTCTCAAAAACACAGTAACGAGTTACA 196391
                                     i     vv                            v   
C genome_8_1202        286 TGTAAATTCCGATTTTGGTTACTGTCTCAAAAACACAGTAACGAGTAACA 237

  scaffold85|si     196392 AACCAGAATTCCTGCAGTGATTACTGTAGGTTCTGGAAATATTACGGTAA 196441
                               i             i              iv v             
C genome_8_1202        236 AACCGGAATTCCTGCAGTAATTACTGTAGGTTCCTGTAATATTACGGTAA 187

  scaffold85|si     196442 ATTTTGTGAAAATGACCCTTATTTTGAAACGCCAAGGCATCACAGTCCTT 196491
                                  v       v          vi i i  v  ii     v     
C genome_8_1202        186 ATTTTGTCAAAATGAGCCTTATTTTGTGATGTCACGGTGTCACACTCCTT 137

  scaffold85|si     196492 AACTATTGTACAAAGTACTTAAGTAAGTCTTTCACAGT------------ 196529
                             v                       v           ------------
C genome_8_1202        136 AAGTATTGTACAAAGTACTTAAGTAATTCTTTCACAGTAATCTTGCTACC 87

  scaffold85|si     196530 -------TCACATTACTGTCAAAATTAGCAAATATTCTGGTGTAATGCGG 196572
                           -------   ii               v            v    i  i 
C genome_8_1202         86 ACAGTAATCATGTTACTGTCAAAATTACCAAATATTCTGGAGTAACGCAG 37

  scaffold85|si     196573 AACTCTGCCAGAATTCCACTGGAATTTACAACCTAG 196608
                             i  i   i       v i                
C genome_8_1202         36 AATTCCGCCGGAATTCCTCCGGAATTTACAACCTAG 1

Matrix = 20p41g.matrix
Kimura (with divCpGMod) = 10.70
Transitions / transversions = 1.13 (17/15)
Gap_init rate = 0.01 (2 / 266), avg. gap size = 9.50 (19 / 2)


1517 18.91 1.68 0.66 scaffold85|size492450 196621 196918 (294891) rnd-1_family-488#Unknown 87 387 (0) m_b1545s001i29 192693

  scaffold85|si     196621 GCTAGTCAATGTAATTGTTGATTTT--TCACATCTGCTGCATTAGCACTT 196668
                               -    i ii            --        v              
  rnd-1_family-         87 GCTA-TCAACGCGATTGTTGATTTTTTTCACATCTCCTGCATTAGCACTT 135

  scaffold85|si     196669 TATGAATCTTCACACTTCATGTCATCGACAGCCAAAAACATAGAGACAGA 196718
                           iii      v   vv           i   v v?v  vvii         
  rnd-1_family-        136 CGCGAATCTGCACCATTCATGTCATCAACATCANTAATGGCAGAGACAGA 185

  scaffold85|si     196719 TGCCATCAAAAAGGAAGGATTTCA-CACCATCAATAGATGATTCTGCATA 196767
                           v   i     i   ivi       -    -    i    i  ii  v i 
  rnd-1_family-        186 GGCCGTCAAAGAGGGCAGATTTCACCACC-TCAACAGATAATCTTGAACA 234

  scaffold85|si     196768 AATGAGAAGCATGATCAGTGAATCTGTGTGATGTCAATGCAATTGTTGA- 196816
                           v   i i    v v   v   i        v i    i  i        -
  rnd-1_family-        235 CATGGGGAGCAAGCTCACTGAGTCTGTGTGCTATCAACGCGATTGTTGAT 284

  scaffold85|si     196817 TTTTTTCACATCTCCTGCATTAGCACTTCACATATATGCACCATTCATAT 196866
                                                   ?    i iv  v   i        i 
  rnd-1_family-        285 TTTTTTCACATCTCCTGCATTAGCNCTTCGCGAATCTGCGCCATTCATGT 334

  scaffold85|si     196867 CATCAACAGCAATACCTGCAGAGACAGATGCCATAAAAGAGGG-GGATTT 196915
                                   v i?  vii           v   i v        -i     
  rnd-1_family-        335 CATCAACATCGNTAATCGCAGAGACAGAGGCCGTCAAAGAGGGCAGATTT 384

  scaffold85|si     196916 CAC 196918
                              
  rnd-1_family-        385 CAC 387

Matrix = 20p41g.matrix
Kimura (with divCpGMod) = 16.85
Transitions / transversions = 1.43 (33/23)
Gap_init rate = 0.02 (6 / 297), avg. gap size = 1.17 (7 / 6)

1925 17.59 1.75 0.29 scaffold85|size492450 196751 197092 (294717) rnd-1_family-488#Unknown 41 387 (0) m_b1545s001i30 192693

  scaffold85|si     196751 ATAGATGATTCTGCATAAATGAGAAGCATGATCAGTGAATCTGTGTGATG 196800
                            i    i  i v   i i   i i    v v   v   i        v i
  rnd-1_family-         41 ACAGATAATCCGGCACAGATGGGGAGCAAGCTCACTGAGTCTGTGTGCTA 90

  scaffold85|si     196801 TCAATGCAATTGTTGATTTTTT-CACATCTCCTGCATTAGCACTTCACAT 196849
                               i  i              -                       i iv
  rnd-1_family-         91 TCAACGCGATTGTTGATTTTTTTCACATCTCCTGCATTAGCACTTCGCGA 140

  scaffold85|si     196850 ATATGCACCATTCATATCATCAACAGCAATACCTGCAGAGACAGATGCCA 196899
                             v            i         v  ?  viv           v   i
  rnd-1_family-        141 ATCTGCACCATTCATGTCATCAACATCANTAATGGCAGAGACAGAGGCCG 190

  scaffold85|si     196900 TAAAAGAGGG-GGATTTCACACAATT-ATTAGATGATTCTGCACAAATGA 196947
                            v        -i        -  vi - vi    i  ii  v   v   i
  rnd-1_family-        191 TCAAAGAGGGCAGATTTCAC-CACCTCAACAGATAATCTTGAACACATGG 239

  scaffold85|si     196948 GAAGCATTCTCAGTGAATCTGTGTGATATCAATGCAATTGTTGATTTT-- 196995
                            i    vv    v   i        v      i  i            --
  rnd-1_family-        240 GGAGCAAGCTCACTGAGTCTGTGTGCTATCAACGCGATTGTTGATTTTTT 289

  scaffold85|si     196996 -CATATCTCCTGCATTAGCACTTTGCAAATCTGCACCATTCATGTCATCA 197044
                           -  i               ?   i  i       i               
  rnd-1_family-        290 TCACATCTCCTGCATTAGCNCTTCGCGAATCTGCGCCATTCATGTCATCA 339

  scaffold85|si     197045 ACAGCAATAATCACAGAGATAGAGGCCATCAAAGAAAGGGGATTTCAC 197092
                              v i?     i      i       i       ii vi        
  rnd-1_family-        340 ACATCGNTAATCGCAGAGACAGAGGCCGTCAAAGAGGGCAGATTTCAC 387

Matrix = 20p41g.matrix
Kimura (with divCpGMod) = 15.96
Transitions / transversions = 1.73 (38/22)
Gap_init rate = 0.02 (6 / 341), avg. gap size = 1.17 (7 / 6)

1754 18.71 2.74 0.60 scaffold85|size492450 196928 197255 (294554) rnd-1_family-488#Unknown 43 377 (10) m_b1545s001i31 192693

  scaffold85|si     196928 AGATGATTCTGCACAAATGAGAAGCATTCTCAGTGAATCTGTGTGATATC 196977
                               i  i v     i   i i    vv    v   i        v    
  rnd-1_family-         43 AGATAATCCGGCACAGATGGGGAGCAAGCTCACTGAGTCTGTGTGCTATC 92

  scaffold85|si     196978 AATGCAATTGTTGATTTT---CATATCTCCTGCATTAGCACTTTGCAAAT 197024
                             i  i            ---  i                   i  i   
  rnd-1_family-         93 AACGCGATTGTTGATTTTTTTCACATCTCCTGCATTAGCACTTCGCGAAT 142

  scaffold85|si     197025 CTGCACCATTCATGTCATCAACAGCAATAATCACAGAGATAGAGGCCATC 197074
                                                  v  ?    vi      i       i  
  rnd-1_family-        143 CTGCACCATTCATGTCATCAACATCANTAATGGCAGAGACAGAGGCCGTC 192

  scaffold85|si     197075 AAAGAAAGGGGATTTCACTCAATCATTAAATACTTCTGCACAAATGGGAA 197124
                                ii vi        ivvv   vi i   v ii  v   v     i 
  rnd-1_family-        193 AAAGAGGGCAGATTTCACCACCTCAACAGATAATCTTGAACACATGGGGA 242

  scaffold85|si     197125 GCATGCTCAGTGATAGTCTGTTTGATATCAATGCAATTAATGATTTTTCT 197174
                              v     v  --       v  v      i  i   iv        i 
  rnd-1_family-        243 GCAAGCTCACTG--AGTCTGTGTGCTATCAACGCGATTGTTGATTTTTTT 290

  scaffold85|si     197175 --AATCTCCTGTATTAGCACTTTGCGAATATGCACCATTCATGTCATCAA 197222
                           --v        i      ?   i      v   i                
  rnd-1_family-        291 CACATCTCCTGCATTAGCNCTTCGCGAATCTGCGCCATTCATGTCATCAA 340

  scaffold85|si     197223 CAGCAATA----CACAGACAAAGGCTACTGAAGAGGG 197255
                             v i?  ----  v     i    iiiii       
  rnd-1_family-        341 CATCGNTAATCGCAGAGACAGAGGCCGTCAAAGAGGG 377

Matrix = 20p41g.matrix
Kimura (with divCpGMod) = 17.84
Transitions / transversions = 1.54 (37/24)
Gap_init rate = 0.02 (5 / 327), avg. gap size = 2.20 (11 / 5)

1171 20.36 3.27 1.79 scaffold85|size492450 197102 197376 (294433) rnd-1_family-488#Unknown 43 321 (66) m_b1545s001i32 192693

  scaffold85|si     197102 AAATACTTCTGCACAAATGGGAAGCATGCTCAGTGATAGTCTGTTTGATA 197151
                            i   v i v     i     i    v     v   --      v  v  
  rnd-1_family-         43 AGATAATCCGGCACAGATGGGGAGCAAGCTCACTGA--GTCTGTGTGCTA 90

  scaffold85|si     197152 TCAATGCAATTAATGATTTTTCTAA--TCTCCTGTATTAGCACTTTGCGA 197199
                               i  i   iv        i v --       i          i    
  rnd-1_family-         91 TCAACGCGATTGTTGATTTTTTTCACATCTCCTGCATTAGCACTTCGCGA 140

  scaffold85|si     197200 ATATGCACCATTCATGTCATCAACAGCAATA----CACAGACAAAGGCTA 197245
                             v                      v  ?  ----  v     i    ii
  rnd-1_family-        141 ATCTGCACCATTCATGTCATCAACATCANTAATGGCAGAGACAGAGGCCG 190

  scaffold85|si     197246 CTGAAGAGGG--GGCTTCCACACCATCAATTGATAATTTTCCACAAATGG 197293
                           iii       -- ii   vv    -    iv      i  vv   v    
  rnd-1_family-        191 TCAAAGAGGGCAGATTTCACCACC-TCAACAGATAATCTTGAACACATGG 239

  scaffold85|si     197294 GGAGCAATCTCAGTGAGTTTTTTGTGATATAAAAATGCTTG-TAATTTTT 197342
                                  v    v    - i v    v   v  vii v   - i      
  rnd-1_family-        240 GGAGCAAGCTCACTGAG-TCTGTGTGCTATCAACGCGATTGTTGATTTTT 288

  scaffold85|si     197343 TTCAACATCTTGTGCATGAGTTCTTTGCATATCT 197376
                              -      iv     v  i?   i  iv    
  rnd-1_family-        289 TTC-ACATCTCCTGCATTAGCNCTTCGCGAATCT 321

Matrix = 20p41g.matrix
Kimura (with divCpGMod) = 20.36
Transitions / transversions = 1.04 (28/27)
Gap_init rate = 0.03 (9 / 274), avg. gap size = 1.56 (14 / 9)


552 23.16 17.52 3.87 scaffold85|size492450 197367 197640 (294169) rnd-1_family-248#Unknown 89 398 (30) m_b1545s001i33 192694

  scaffold85|si     197367 TTGCATATCTT----GA-TGCCTGGCAAAAAAACAGAATCTTGTTCTG-- 197409
                                -     ----  -    ii  i     -        i   ii --
  rnd-1_family-         89 TTGCA-ATCTTCGCTGACTGCCCAGCGAAAAA-CAGAATCTCGTTTCGTC 136

  scaffold85|si     197410 CAACAGAGCCCAACACCTACAAATGATG-TGGCACCACATGCTGACAAGA 197458
                              -    i   -    ii i  v   i-   i  i   --v        
  rnd-1_family-        137 CAA-AGAGTCCA-CACCCGCGAAGGATACTGGTACTACA--GTGACAAGA 182

  scaffold85|si     197459 CCACAATCCCA--------------------------------AAATGTC 197476
                               i      --------------------------------  v    
  rnd-1_family-        183 CCACGATCCCAGTTTAACTCAGAGCAATCAAGCCCAACTGCAAAACTGTC 232

  scaffold85|si     197477 CTTGGTGGTCAACCATGGTGGTTTAACAGGAAGCTCTGACAGTTCACCAT 197526
                                      viiii      ----  v       i   ivi       
  rnd-1_family-        233 CTTGGTGGTCACTTGCGGTGGT----CACGAAGCTCCGACGTCTCACCAT 278

  scaffold85|si     197527 CCAA------TCTAGAATTTAGAGAATAGGTGAAGGGGATGC-AATG-AA 197568
                              ?------           ii       ii i     ii -vii -  
  rnd-1_family-        279 CCANAAAGGGTCTAGAATTTAAGGAATAGGCAAGGGGGACACTCGCGCAA 328

  scaffold85|si     197569 TCATCCCTTTAGTATCAAACACATCATTTTAGGGGTTAAACAGTCATTGT 197618
                           ?  - v?viv v  iv     v i  v   v       v i-v i  v  
  rnd-1_family-        329 NCA-CGNGCGACTACAAAACAAACCAGTTTTGGGGTTACAT-TTTATAGT 376

  scaffold85|si     197619 CAGGACAGATTAGATGTAAAGT 197640
                           ii v   iv  vi     v   
  rnd-1_family-        377 TGGCACAACTTTAATGTATAGT 398

Matrix = 20p41g.matrix
Kimura (with divCpGMod) = 22.63
Transitions / transversions = 1.77 (39/22)
Gap_init rate = 0.07 (20 / 273), avg. gap size = 3.00 (60 / 20)


762 25.21 4.65 10.09 scaffold85|size492450 197808 198151 (293658) rnd-1_family-74#Unknown 1623 1949 (6) m_b1545s001i34 192695

  scaffold85|si     197808 GTGTCCCAGCATG-ATGCAGATTGCCGCACCCATTTAAACTGCACAAATT 197856
                               iv  vv   -      -       i      ------------   
  rnd-1_family-       1623 GTGTTGCACGATGCATGCAG-TTGCCGCGCCCATT------------ATT 1659

  scaffold85|si     197857 ATATTTGAGATACATGAA------CTCCTCAACA-----ATGGGATTTCC 197895
                           ---  i v ii    i  ------  i v v   -----           
  rnd-1_family-       1660 ---TTCGTGGCACATAAAAATTGACTTCACTACAGCAAGATGGGATTTCC 1706

  scaffold85|si     197896 TGTCATCCTCACAGTCACCCCCTTGTATCTCAGCAAGTGTACGGCCCTTT 197945
                           vi  i   i    i  v      i           vv vvii  v i   
  rnd-1_family-       1707 GATCGTCCCCACAATCTCCCCCTCGTATCTCAGCATTTTGGTGGACTTTT 1756

  scaffold85|si     197946 GAGATGCAACATAGCACATCATCTGTTCCTAACTTGTGGCAACACTGCAT 197995
                              v     vv i  i i  v   vvv  i i  iv        vv  ii
  rnd-1_family-       1757 GAGCTGCAAGTTGGCGCGTCTTCTCGACCCAGCTCTTGGCAACAAGGCGC 1806

  scaffold85|si     197996 CTTGGGAGAGAGTGAC--AAAGGCAGGTTGGTTGTTCCCTTTTGGTCAGT 198043
                            i  v  v---   i --     i            v v   i ------
  rnd-1_family-       1807 CCTGCGAT---GTGGCAAAAAGGTAGGTTGGTTGTTGCGTTTCG------ 1847

  scaffold85|si     198044 ATCATTATTTTTCATTTGGTCAATTATTTAAGTGGGAATGGCCAT-CCCC 198092
                           --  v i     -- i  viv  i       v   i   --i  i-   i
  rnd-1_family-       1848 --CAATGTTTTT--TCTGCCAAACTATTTAATTGGAAAT--TCACGCCCT 1891

  scaffold85|si     198093 GACCTGTCATCTTCCGCCATGGCCCTCCTCTATGAATTAC-AAACCCCAT 198141
                            v    i       i    i--i  i    i    v  v -        i
  rnd-1_family-       1892 GTCCTGCCATCTTCTGCCAC--TCCCCCTCCATGACTTTCAAAACCCCAC 1939

  scaffold85|si     198142 GCACCATGCC 198151
                             v   i   
  rnd-1_family-       1940 GCCCCACGCC 1949

Matrix = 20p41g.matrix
Kimura (with divCpGMod) = 26.06
Transitions / transversions = 1.23 (43/35)
Gap_init rate = 0.11 (39 / 343), avg. gap size = 1.26 (49 / 39)


4197 20.88 4.18 4.09 scaffold85|size492450 197885 199032 (292777) C rnd-1_family-3#Unknown (218) 1772 624 m_b1545s001i35 192696

  scaffold85|si     197885 ATGGGATTTCCTGTCATCCTCACAGTCACCCCCTTGTATCTCAGCAAGTG 197934
                                      vi  i   i    i  v      i           vv v
C rnd-1_family-       1772 ATGGGATTTCCGATCGTCCCCACAATCTCCCCCTCGTATCTCAGCATTTT 1723

  scaffold85|si     197935 TACGGCCCTTTGAGATGCAACATAGCACATCATCTGTTCCTAACTTGTGG 197984
                           vii  v i      v     vv i  i i  v   vvv  i i  iv   
C rnd-1_family-       1722 GGTGGACTTTTGAGCTGCAAGTTGGCGCGTCTTCTCGACCCAGCTCTTGG 1673

  scaffold85|si     197985 CAACACTGCATCTTGGGAGAGAGTGACAAA--GGCAGGTTGGTTGTTCCC 198032
                                vv  ii i  v  v---   i    --  i            v v
C rnd-1_family-       1672 CAACAAGGCGCCCTGCGAT---GTGGCAAAAAGGTAGGTTGGTTGTTGCG 1626

  scaffold85|si     198033 TTTTGGTCAGTATCATTATTTTTCATTTGGTCAATTATTTAAGTGGGAAT 198082
                              i --  i i -----     -- i  viv  i       v   i   
C rnd-1_family-       1625 TTTCG--CAATGT-----TTTTT--TCTGCCAAACTATTTAATTGGAAAT 1585

  scaffold85|si     198083 GGCCATCCCCGACCTGTCATCTTCCGCCATGGCCCTCCTCTATGAATTAC 198132
                           vvv ii   i v    i       i    i--i  i    i    v  v 
C rnd-1_family-       1584 TCACGCCCCTGTCCTGCCATCTTCTGCCAC--TCCCCCTCCATGACTTTC 1537

  scaffold85|si     198133 AAA-CCCCATGCACCATGCCCTATGTTGCGCCCTCTCGCAGCTTCAATCT 198181
                              -     i  v   i    i i ii    i  ii   i         i
C rnd-1_family-       1536 AAAACCCCACGCCCCACGCCCCACGCCGCGCTCTTCCGCGGCTTCAATCC 1487

  scaffold85|si     198182 AA-AACTGAAAAAAGATGCAGGACA-TTAATCATCCAAGTGGTGAGTCAT 198229
                             -   vii       v        -  i i   v i         v?vi
C rnd-1_family-       1486 AACAACGAGAAAAAGAAGCAGGACAATTGACCATGCGAGTGGTGAGANTC 1437

  scaffold85|si     198230 GGGATTTTTTATTTGGTCAACTATTTAATATTGAAATGACTGTTGCTGAC 198279
                            v         v        i        - v     viii  -    v 
C rnd-1_family-       1436 GCGATTTTTTAATTGGTCAATTATTTAAT-TGGAAATCGTCGT-GCTGTC 1389

  scaffold85|si     198280 CTGCCATCTTCTGCCATAGCCCTCCGCTACAAATCACAAAGCCCACACCC 198329
                                         v ii       v   ii  vi     v     i   
C rnd-1_family-       1388 CTGCCATCTTCTGCAACGGCCCTCCTCTATGAAGTACAAACCCCACGCCC 1339

  scaffold85|si     198330 CATGCTGCGCCCTCTTGCAGCTTCAATCTAAAAACA--AAAAAGAAGCAG 198377
                             i  i        ii  i         i i  v ?--            
C rnd-1_family-       1338 CACGCCGCGCCCTCCCGCGGCTTCAATCCAGAACCNCCAAAAAGAAGCAG 1289

  scaffold85|si     198378 GACA-TTGACCATCCAAGTGGTGAGTTTTGCAATTTTT--ATGTGGTCAA 198424
                               -      i v                 ?      --  v       
C rnd-1_family-       1288 GACAATTGACCGTGCAAGTGGTGAGTTTTGCNATTTTTTAATCTGGTCAA 1239

  scaffold85|si     198425 CTATTTATTTTGAAATGGCTGTTGCTGACCTGCCATCTTCTGCCACAATC 198474
                           i      v       i v - -i           v?       v  iii 
C rnd-1_family-       1238 TTATTTAATTTGAAACGTC-G-CGCTGACCTGCCTNCTTCTGCAACGGCC 1191

  scaffold85|si     198475 CTCCTTTATGAATCACAGGCCCCACACCCCATGCTGCACCCTCCTGCAGC 198524
                                i  i    i   ii v    i     i  i  i      i  i  
C rnd-1_family-       1190 CTCCTCTACGAATTACAAACACCACGCCCCACGCCGCGCCCTCCCGCGGC 1141

  scaffold85|si     198525 TTCAATCTAAAACCAAA--AAAGAAGCAGGAC-ATTGA----GCAC---G 198564
                                  i  v?  ?  --        i    -     ----    --- 
C rnd-1_family-       1140 TTCAATCCAACNCCNAAATAAAGAAGCGGGACAATTGACCGTGCACGTGG 1091

  scaffold85|si     198565 TGAGTTTTGCAACTTTTTATTTGGTCACCA---ATTTATTTTGAAATGGT 198611
                                     i v         -v  vi  ---    ?v     v   ?i
C rnd-1_family-       1090 TGAGTTTTGCGAATTTTTATTT-TTCTTCAATTATTTNATTTGATATGNC 1042

  scaffold85|si     198612 CTTGCTGACCTGCCATCTGCTGCCACACCCCTCCTCTATGAGTTACCAAC 198661
                            vv           ?   v       v     -  v     i i  v   
C rnd-1_family-       1041 CGAGCTGACCTGCCNTCTTCTGCCACCCCCCT-CTATATGAATCACAAAC 993

  scaffold85|si     198662 TCCACATCCCACGTTGTGCCCTCCTGCTGCTTCAATCTAAAAAC-A-AAA 198709
                           -------      ii i       i iv    ?   i?   iv - -   
C rnd-1_family-        992 -------CCCACGCCGCGCCCTCCCGTGGCTTNAATTNAAAGCCTATAAA 950

  scaffold85|si     198710 AAGAAGCAGTGCAG-TGACCATCCAAGTGGTGAGTTTTGCA-ATT-TTTT 198756
                                  v v   i-      iv v i            ii-   -    
C rnd-1_family-        949 AAGAAGCCGGGCAATTGACCACACCAATGGTGAGTTTTGTGTATTATTTT 900

  scaffold85|si     198757 ATTTGGTCACCTATTTAATTTGAAATGGTCTTGCC-GACCTGCCATCTTC 198805
                               v    v          v i  i ii v v  -              
C rnd-1_family-        899 ATTTTGTCAACTATTTAATTGGGAACGACCGTCCCTGACCTGCCATCTTC 850

  scaffold85|si     198806 TGCCACACCCCTCCCCCATGAATTACAAGCCCCACACCCCATGCTGTGCC 198855
                                ivv   i  i      i   -  vv     i  ---------   
C rnd-1_family-        849 TGCCATTGCCCCCCTCCATGAGTTA-AACGCCCACGCC---------GCC 810

  scaffold85|si     198856 CTCCGACAGCTTCAATCTAAAA-CTGAAAAAAAGATGCAAGAC-ATTGAC 198903
                               viii    ?        i-        i  -- v i   -      
C rnd-1_family-        809 CTCCCGTGGCTTNAATCTAAAGCCTGAAAAAGAG--GGAGGACAATTGAC 762

  scaffold85|si     198904 --CATCCAAGTGGTGAGTTTTGC-ATT------TTTGGTCAACTATTTAA 198944
                           --  i   --           v -   ------    viv          
C rnd-1_family-        761 TACACCCA--TGGTGAGTTTTTCGATTCTTTTATTTGCCAAACTATTTAA 714

  scaffold85|si     198945 TTTGAAATTATCGTTGCTGACCTGCCGTCTACTGCCATGGCCCTCCT--- 198991
                                      ii --   v   -- i  --v  i   vi i i  i---
C rnd-1_family-        713 TTTGAAATTATTAT--CTGCCCT--CATC--ATGTCATCACTCCCCCCAC 670

  scaffold85|si     198992 -----CTATGAATCACAAACCCCACACCCCTTGCAACGCCCTCCCA 199032
                           ----- i     ?i    v      v   viv v viv        
C rnd-1_family-        669 CACAACCATGAANTACAACCCCCACTCCCACAGAACTTCCCTCCCA 624

Matrix = 20p41g.matrix
Kimura (with divCpGMod) = 20.36
Transitions / transversions = 1.42 (135/95)
Gap_init rate = 0.06 (72 / 1147), avg. gap size = 1.32 (95 / 72)

3963 20.56 6.56 3.92 scaffold85|size492450 198115 199334 (292475) C rnd-1_family-6#Unknown (88) 1263 13 m_b1545s001i36 192696

  scaffold85|si     198115 CCCTCCTC-TATGAATTACAAACCCCATGCACCATGCCCTATGTTGCGCC 198163
                                v  - iv               i  v   i   -------     
C rnd-1_family-       1263 CCCTCATCGTGAGAATTACAAACCCCACGCCCCACGCC-------GCGCC 1221

  scaffold85|si     198164 CTCTCGCAGCTTCAATCTAA-AACTGAAAAAAGATGCAGGACA-TTAATC 198211
                              i   i  v      i  - i ivi       v        -  i i 
C rnd-1_family-       1220 CTCCCGCGGCATCAATCCAACAGCCCGAAAAAGAAGCAGGACAATTGACC 1171

  scaffold85|si     198212 ATCCAAGTGGTGAGT-----CA--TGGGATTTTTTATTTGGTCAACTATT 198254
                           iii v          -----  -- v v            ?         
C rnd-1_family-       1170 GCTCCAGTGGTGAGTTTTTGCAGTTCGCATTTTTTATTTGNTCAACTATT 1121

  scaffold85|si     198255 TAATATTGAAATGACTGTT--GCTGACCTGCCATCTTCTGCCATAGCCCT 198302
                               - v   v vi i ii--            - vi iv  ii --   
C rnd-1_family-       1120 TAAT-TGGAACTCGCCGCCCCGCTGACCTGCCA-CGCCCCCCGCA--CCT 1075

  scaffold85|si     198303 CCGCTACAAATCACAAAGCCCACACCCCATGCTGCGCCCTCTTGCAGCTT 198352
                             --- ii   ii   ?i     i     i  i        ii  i  v 
C rnd-1_family-       1074 CC---ATGAATTGCAANACCCACGCCCCACGCCGCGCCCTCCCGCGGCAT 1028

  scaffold85|si     198353 CAATCTAAAAAC--AAAAAAGAAGCAGGAC-ATTGACCATCCAAGTGGTG 198399
                              i    vvi --              ? -       iii v       
C rnd-1_family-       1027 CAACCTAACCGCCNAAAAAAGAAGCAGGNCGATTGACCGCTCCAGTGGTG 978

  scaffold85|si     198400 AGTTTTG----------CAATTT---TTATGTGGTCAACTATTTATTTTG 198436
                                  ---------- i    ---    v v           ?v  v 
C rnd-1_family-        977 AGTTTTGTGTTCGATCGCGATTTGTTTTATTTCGTCAACTATTTNATTGG 928

  scaffold85|si     198437 AAATGGCT--GTTGCTGACCTGCCATCTTCTGCCACAATCCTCCTTTATG 198484
                             ? v   --vii                       vvi  ?i  ii   
C rnd-1_family-        927 AANTCGCTTCCCCGCTGACCTGCCATCTTCTGCCACCCCCCNTCTCCATG 878

  scaffold85|si     198485 AATCACAGGCCCCACACCCCATGCTGCACCCTCCTGCAGCTTCAATCTAA 198534
                              i   i-------      i  i  i      i  i  v     i   
C rnd-1_family-        877 AATTACAA-------ACCCCACGCCGCGCCCTCCCGCGGCATCAATTTAA 835

  scaffold85|si     198535 AAC--CAAAAAAGAAGCAGGACATTGAGCAC--GTGAGTTTTGCAACTTT 198580
                            i --     i      ?      i  v  v--           i i   
C rnd-1_family-        834 AGCTGCAAAAGAGAAGCNGGACATCGACCAGTGGTGAGTTTTGCGATTTT 785

  scaffold85|si     198581 TTATTTGGTCACCAATTTATTTTGAAATGGTCTTGCTGACCTGCCATCTG 198630
                                  v   viv    v v iivvi   v vi    v          v
C rnd-1_family-        784 TTATTTGTTCAATTATTTCTATCACTGTGGACGCGCTGTCCTGCCATCTT 735

  scaffold85|si     198631 CTGCCACACCCCTCCTCTATGAGTTACCAACTCCACATCCCACGTTGTGC 198680
                            ?     -   ii    i    v   --  ivv ----      ii i  
C rnd-1_family-        734 CNGCCAC-CCCTCCCTCCATGACTTA--AATAGC----CCCACGCCGCGC 692

  scaffold85|si     198681 CCTCCTGCTGCTTCAATCTAAAAACA-AAAAAGAAGCAGTGCAGT-GACC 198728
                                i  v        -    i v -            vi  i - ?  
C rnd-1_family-        691 CCTCCCGCGGCTTCAAT-TAAAGAGAGAAAAAGAAGCAGGACAATTGNCC 643

  scaffold85|si     198729 ATCCAAGTGGTGAGTTTTGCAATTTTTTATTTGGTCACCTATTTAATTTG 198778
                            i  v             v  i    ?      v   v          v 
C rnd-1_family-        642 ACCCCAGTGGTGAGTTTTTCAGTTTTNTATTTGCTCAACTATTTAATTGG 593

  scaffold85|si     198779 AAATGGTCTTGCC-GACCTGCCATCTTCTGCCACACCCCTCCCCCATGAA 198827
                             v v v v v  -       ?      iv    i      v v      
C rnd-1_family-        592 AACTCGACGTCCCTGACCTGCNATCTTCCTCCACGCCCCTCGCACATGAA 543

  scaffold85|si     198828 TTACAAGCCCCACACCCCATGCTGTGCCCTCC---GACAGCTTCAATCTA 198874
                                 i    i -     i  i i       --- i   v ---    -
C rnd-1_family-        542 TTACAAACCCCGC-CCCCACGCCGCGCCCTCCCGTGGCAGAT---ATCT- 498

  scaffold85|si     198875 AAACTG-AAAAAAAGATGCAAG-ACATTGACCATCCAAGTGGTGAGTTTT 198922
                           -   ? -v        v   i - v        ii vv            
C rnd-1_family-        497 -AACNGCCAAAAAAGAAGCAGGAAGATTGACCACTCCTGTGGTGAGTTTT 449

  scaffold85|si     198923 GCATT---TTTGGTCAACTATTTAAT-TTGAAA-TTATCGTTGCTGACCT 198967
                            vv  ---    vi       ?  v -      - iiv  iiv       
C rnd-1_family-        448 GGCTTCTATTTGCCCAACTATNTATTATTGAAACTCGACGCCCCTGACCT 399

  scaffold85|si     198968 GCCGTCTACTGCCATGGCCCTCCTCTATGAATCACAAACCCCACACCCCT 199017
                             vi   v iv   ivv  v  v vv      ii -        i    v
C rnd-1_family-        398 GCGATCTTCCTCCACCCCCATCGTGAATGAATTGC-AACCCCACGCCCCA 350

  scaffold85|si     199018 TGCAACGCCCTCCCACAGTTACAAGCAAAAAACCAAAAAAGAAGCAGGTC 199067
                           i  vi           i vv ?  vi  v ii-               v 
C rnd-1_family-        349 CGCCGCGCCCTCCCACGGAAANAATTAACAGG-CAAAAAAGAAGCAGGAC 301

  scaffold85|si     199068 -ATTGACCATCCAAGTGGTGAGTTTTGCATT-------TTG-GGTC---- 199104
                           -  i     vi vv                 -------   -ii  ----
C rnd-1_family-        300 AATCGACCAATCTCGTGGTGAGTTTTGCATTATTTTACTTGCAATCTATT 251

  scaffold85|si     199105 -------AA--CAATGGCCATTGCTGACCTGCCATCT-TCTGCCACACCC 199144
                           -------  --     v  ----          i  i-   v  -     
C rnd-1_family-        250 TCATTGTAACTCAATGCCC----CTGACCTGCCGTCCATCTCCC-CACCC 206

  scaffold85|si     199145 CTCCTCTATGAATTACAAATCCCACA---CCCCATGCCGCGCCATCCT-- 199189
                                             vi    i ---  i  i i      v   i--
C rnd-1_family-        205 CTCCTCTATGAATTACAATCCCCATATGCCCTCACGTCGCGCCTTCCCAT 156

  scaffold85|si     199190 -GCAGCTTTAATTTAGAATCCACAAAAACAAGCAGTACAATTGACCACAC 199238
                           - v   ---      iv vv  -     v      v         v vv 
C rnd-1_family-        155 GGGAGC---AATTTAACAGGCA-AAAAAGAAGCAGGACAATTGACAAATC 110

  scaffold85|si     199239 CCATGGTGGGTTTTGCA-ATTTCTTTATTTGTGGAAGTATTTTATTGAAA 199287
                                  ii      v -   --   i    ivv  v     i    v  
C rnd-1_family-        109 CCATGGTAAGTTTTGGACATT--TTTGTTTGCCCAACTATTTCATTGTAA 62

  scaffold85|si     199288 TCACCTGATCCC-AACATGCCATCTTCC--CACTCCTCCCAACCATGAAT 199334
                           - ? vvv     -v  v   v       --    v v i vv?       
C rnd-1_family-         61 -CNCGACATCCCTCACCTGCAATCTTCCCTCACTACACTCCTNCATGAAT 13

Matrix = 20p41g.matrix
Kimura (with divCpGMod) = 20.17
Transitions / transversions = 1.04 (123/118)
Gap_init rate = 0.07 (83 / 1219), avg. gap size = 1.55 (129 / 83)

3379 20.81 6.28 4.07 scaffold85|size492450 198392 199473 (292336) C rnd-1_family-10#Unknown (1) 1308 204 m_b1545s001i37 192696

  scaffold85|si     198392 AAGTGGTGAGTTTTGCAATTTTT--ATGTGGTCAACTATTTATTTTGAAA 198439
                                         i i      --  v  v    i     v v iivvi
C rnd-1_family-       1308 AAGTGGTGAGTTTTACGATTTTTTTATTTGTTCAATTATTTCTATCACTG 1259

  scaffold85|si     198440 TGGCTGTTGCTGACCTGCCATCTTCTGCCACAATCCTCCTTT-ATGAATC 198488
                              vi i-    v            ?     --i     i i-?   v i
C rnd-1_family-       1258 TGGACGC-GCTGTCCTGCCATCTTCNGCCAC--CCCTCCCTCCNTGACTT 1212

  scaffold85|si     198489 ACAGGCCCCACACCCCATGCTGCACCCTCCTGCAGCTTCAATCTAAAACC 198538
                              ?i------i     i  i  i      i  i         ?  v vv
C rnd-1_family-       1211 ACANA------GCCCCACGCCGCGCCCTCCCGCGGCTTCAATCNAACAGA 1168

  scaffold85|si     198539 AAAAAAGAAGCAGGAC-ATTGAGCAC-------GTGAGTTTTGCAACTTT 198580
                           i               -    ?v   -------         ?  ii   
C rnd-1_family-       1167 GAAAAAGAAGCAGGACAATTGNCCACNCNAGTGGTGAGTTTTNCAGTTTT 1118

  scaffold85|si     198581 TTATTTGGTCACCAATTTATTTTGAAATGGTC-TTGCTGACCTGCCATCT 198629
                           ?      v   v v     v  v   ? v ? - iv          ?   
C rnd-1_family-       1117 NTATTTGCTCAACTATTTAATTGGAANTCGNCGTCCCTGACCTGCCNTCT 1068

  scaffold85|si     198630 GCTGCCACACCCCTCCTCTATGAGTTACCAACTCCACA-TCCCACGTTGT 198678
                           v i     i      vivi    i    v   i  i i-i      ii i
C rnd-1_family-       1067 TCCGCCACGCCCCTCGCACATGAATTACAAACCCCGCGCCCCCACGCCGC 1018

  scaffold85|si     198679 GCCCTCCTGCTGCTTCAATCTAAAAAC--AAAAAAGAAGCAGTGCAG--T 198724
                                  i  v  vvvv      vvi --             - v  -- 
C rnd-1_family-       1017 GCCCTCCCGCGGCAGATATCTAACTGCCAAAAAAAGAAGCAG-GAAGATT 969

  scaffold85|si     198725 GACCA-TCCAAGTGGTGAGTTTTGCAATTTTTTATTTGGTCACCTA---T 198770
                                -   ? -            v---i  i      vi  v   --- 
C rnd-1_family-        968 GACCACTCCNA-TGGTGAGTTTTGG---CTTCTATTTGCCCAACTATGTT 923

  scaffold85|si     198771 TTAATTTGAAAT----GGTCTTGCCGACCTGCCATCTTCTGCCACACCCC 198816
                              --      i----v i  -- i       v      iv    i   ?
C rnd-1_family-        922 TTA--TTGAAACTCGACGCCT--CTGACCTGCGATCTTCCTCCACGCCCN 877

  scaffold85|si     198817 TCCCCCATGAATTACAAGCCCCACACCCCATGCTGTGCCCTCCGACAGCT 198866
                             vi ?       i   -      i     i  i i       vi i  v
C rnd-1_family-        876 TCGTCNATGAATTGCAA-CCCCACGCCCCACGCCGCGCCCTCCCGCGGCA 828

  scaffold85|si     198867 TCAATCTAAAACTGAAAAAAAGATGCAAGAC-ATTGACCATCCAAGTGGT 198915
                           ?    -   v v- v        v   i   -  i     vi vv     
C rnd-1_family-        827 NCAAT-TAACAG-GCAAAAAAGAAGCAGGACAATCGACCAATCTCGTGGT 780

  scaffold85|si     198916 GAGTTTTGCAT--TTTTGGT--CAA-CTATTTAATTTGAAATTATCGTTG 198960
                                      --    iv --   -      v   vv  v iivi iiv
C rnd-1_family-        779 GAGTTTTGCATTATTTTACTTGCAATCTATTTCATTGTAACTCGATGCCC 730

  scaffold85|si     198961 CTGACCTGCCGTCTACTGCCATGGCCCTCCTCTATGAATCACAAACCCCA 199010
                                          iiv  viiv               i    v     
C rnd-1_family-        729 CTGACCTGCCGTCTATCTCCCCACCCCTCCTCTATGAATTACAATCCCCA 680

  scaffold85|si     199011 CAC-CCCT--TGCAACGCCCTCCCACAGTTACAAGCAAAAAACCAAAAAA 199057
                             i-    --i  vi         iii vvi   viv  v iv       
C rnd-1_family-        679 CATGCCCTCACGCCGCGCCCTCCCGTGGGAGCAATTTAACAGGCAAAAAA 630

  scaffold85|si     199058 GAAGCAGGTC-ATTGACCA-TCCAAGTGGTGAGTTTTG--CATTTTGGGT 199103
                                   v -      ? -   v -            --      v v 
C rnd-1_family-        629 GAAGCAGGACAATTGACNACTCCCA-TGGTGAGTTTTGGACATTTTTGTT 581

  scaffold85|si     199104 ----CAAC-----AATGGC-------CATTGCTGACCTGCCATCTTCTGC 199137
                           ----    -----?  v ?------- i iv         v      iv 
C rnd-1_family-        580 TGCCCAACTATTTNATTGNAACTCGACGTCCCTGACCTGCGATCTTCCTC 531

  scaffold85|si     199138 CACACCCCTCCTCTATGAATTACAAATCCCACACCCCATGCCGCGCCATC 199187
                              vv       ?i      v     iv    i--i  i        v  
C rnd-1_family-        530 CACTGCCCTCCTNCATGAATAACAAACACCACG--TCACGCCGCGCCCTC 483

  scaffold85|si     199188 CT---GCAGCTTTAATTTA----GAATCCACAAAAACAAGCAGTACAATT 199230
                             ---  i  v?v i i  ----   -----i    v      v      
C rnd-1_family-        482 CTCTCGCGGCANAAGTCTAACAGGAA-----GAAAAGAAGCAGGACAATT 438

  scaffold85|si     199231 GACCACACCCATGGTGGGTTTTGCAATTTCTTTATTTGTGGAAGTATTTT 199280
                             v  iv   i     i     v i   ii        iv? ?v     v
C rnd-1_family-        437 GAACATTCCCGTGGTGAGTTTTTCGATTCTTTTATTTGCCNANCTATTTA 388

  scaffold85|si     199281 ATTGAAATCACCTGATCCCAACATGCCATCTTCCCACTCCTCCCAACCAT 199330
                              i   ii?i   vi  i   v             --- i v       
C rnd-1_family-        387 ATTAAAACTNTCTGCCCCTAACCTGCCATCTTCCCA---CCCACAACCAT 341

  scaffold85|si     199331 GAATTATTATCCCTGCTCCCACAGAACTTCCCTCCCATG-ACATCAATCT 199379
                                 iv     ii        vi  ?           -i         
C rnd-1_family-        340 GAATTACAATCCCCACTCCCACACGACNTCCCTCCCATGCGCATCAATCT 291

  scaffold85|si     199380 AAATAAACATGGATGGATCTGTGTAATGATAGCCTT-TTTTCT---ACAT 199425
                           -----    -----  v i           ?vvv  -      ---i   
C rnd-1_family-        290 -----AACA-----GGTTTTGTGTAATGATNTAATTGTTTTCTCCGGCAT 251

  scaffold85|si     199426 GGGGGTGCTTTTAGTCTAACGTATACACAAATTTT--AACAATATTATTA 199473
                           -- vv  i        i      v  -i   v  i--  i          
C rnd-1_family-        250 --GCTTGTTTTTAGTCCAACGTAAAC-TAAAGTTCGAAATAATATTATTA 204

Matrix = 20p41g.matrix
Kimura (with divCpGMod) = 20.79
Transitions / transversions = 1.12 (114/102)
Gap_init rate = 0.07 (74 / 1081), avg. gap size = 1.53 (113 / 74)


1463 18.11 3.23 1.05 scaffold85|size492450 199473 199751 (292058) genome_11_9368#DNA 1 285 (190) m_b1545s001i38 192697

  scaffold85|si     199473 AAGGTGTCCATGCAACCCAGAACTGTTGATGAATTGTGGACAATTTGTTA 199522
                                     i           i    vi        v   i      ii
  genome_11_936          1 AAGGTGTCCACGCAACCCAGAATTGTTTGTGAATTGTCGACGATTTGTCG 50

  scaffold85|si     199523 ACAATTTGTCAAATGAGAGTTTTACTCAGTTGAATTTACTTGTGGTTTTA 199572
                                         vv                  vi    i   i     
  genome_11_936         51 ACAATTTGTCAAATCCGAGTTTTACTCAGTTGAAGCTACTCGTGATTTTA 100

  scaffold85|si     199573 CGTCACAACTTTTTGCCATACGTCATTAAGTGTAAAAGAG-TCTACTCAA 199621
                                  vi   ii  iv           vi     v v - i     v 
  genome_11_936        101 CGTCACATTTTTCCGCTTTACGTCATTAATCGTAAATGTGTTTTACTCTA 150

  scaffold85|si     199622 ATTCATCAAGTCGTAACTCAACAATTCACAATT--------ATCTAACAA 199663
                            v   v   v   i  i  i       i     --------         
  genome_11_936        151 AATCAACAACTCGCAATTCGACAATTCGCAATTTGTCGACAATCTAACAA 200

  scaffold85|si     199664 ATCAGGGTGTCATCAACAAGCTTGTAGACTCGCTAGTATGTTTCTACACG 199713
                                   v ii  i    i vi     --vi  i            ii 
  genome_11_936        201 ATCAGGGTTTTGTCGACAAACACGTAGA--GACTGGTATGTTTCTACGTG 248

  scaffold85|si     199714 TTTTCATTTTTGTAGCACCTTAGCATGCCTTTTTGAGA 199751
                            v          v    -   i  ii            
  genome_11_936        249 TATTCATTTTTGGAGCA-CTTGGCGCGCCTTTTTGAGA 285

Matrix = 20p41g.matrix
Kimura (with divCpGMod) = 15.36
Transitions / transversions = 1.63 (31/19)
Gap_init rate = 0.02 (5 / 278), avg. gap size = 2.40 (12 / 5)


46 2.22 0.00 0.00 scaffold85|size492450 200726 200771 (291038) (TCC)n#Simple_repeat 1 46 (0) c_b1545s251i0 192698

  scaffold85|si     200726 TCCTCCTCCTCCTCCTCCTCCTCCTCCTCCTCCTCCTCCTTCTCCT 200771
                                                                   i     
  (TCC)n#Simple          1 TCCTCCTCCTCCTCCTCCTCCTCCTCCTCCTCCTCCTCCTCCTCCT 46

Matrix = Unknown
Transitions / transversions = 1.00 (1/0)
Gap_init rate = 0.00 (0 / 45), avg. gap size = 0.0 (0 / 0)


683 27.31 2.67 2.33 scaffold85|size492450 200865 201164 (290645) rnd-1_family-1107#Unknown 874 1174 (207) m_b1545s001i39 192699

  scaffold85|si     200865 ATTTGGCGGTTTTATTAATGATGGAGGCACCTCCATCTGAAGCAATGGTC 200914
                                 i  v  iv v    vv??v     vvvv   i     vv  i? 
  rnd-1_family-        874 ATTTGGTGGATTCTTGAATGCANNTGGCACGGGGATCCGAAGCCCTGANC 923

  scaffold85|si     200915 ATGCAATTGCTCTAATTGGTGTACTCCAGTTGGCACAATGA-CACCCTGA 200963
                            i vivi   i  vi          ?         -iv  i-     ?  
  rnd-1_family-        924 ACGAGTCTGCCCTCGTTGGTGTACTNCAGTTGGCA-GCTGGTCACCCNGA 972

  scaffold85|si     200964 TGG-AATGTTGGGTGCACTTGGTCAAGACAATC--GCAATGATTGGATAT 201010
                              -      -vv  iii v     vi      --    -   v  --- 
  rnd-1_family-        973 TGGTAATGTT-TCTGTGTTGGGTCACAACAATCGTGCAA-GATGGG---T 1017

  scaffold85|si     201011 CTCAA--AATATTGAGGCTTTGTTTTGGGATGACTGCCCTCTCTCCAGTT 201058
                            vv  --     i  v  i  ?  ii i      v i     vvvvv i 
  rnd-1_family-       1018 CGGAAGTAATATCGATGCCTTNTTCCGAGATGACGGTCCTCTAGGATGCT 1067

  scaffold85|si     201059 TTGTGTGAGTCTCTGTGCCAGTGTTTCAGAGGCATTTCAGTCATGCTTGT 201108
                            i  ?i ?       i      i  i   v       v    i    iiv
  rnd-1_family-       1068 TCGTNCGNGTCTCTGCGCCAGTATTCCAGCGGCATTTGAGTCGTGCTCAG 1117

  scaffold85|si     201109 CAACTTGCTCGGTCAATTTATTCAAGACATCATTTGAATGACACAACAGG 201158
                           vv   ?  ? iivvv  v   vvv   v i    ii      -   ?iv 
  rnd-1_family-       1118 ACACTNGCNCAAAGCATGTATAATAGAGACCATTCAAATGAC-CAANGTG 1166

  scaffold85|si     201159 G--GCTGC 201164
                            --     
  rnd-1_family-       1167 GTAGCTGC 1174

Matrix = 20p41g.matrix
Kimura (with divCpGMod) = 31.19
Transitions / transversions = 0.82 (36/44)
Gap_init rate = 0.04 (12 / 299), avg. gap size = 1.25 (15 / 12)


3838 19.27 0.14 0.14 scaffold85|size492450 201197 201903 (289906) C rnd-5_family-7443#DNA/PIF-Harbinger (2) 2133 1427 m_b1545s001i40 192700

  scaffold85|si     201197 GAAACCCATCAGCTGACTGAGTTTGCAATGAGCGGCGTAACATTGCTTCG 201246
                                  ?       viv     i  i       -  v   i    v   
C rnd-5_family-       2133 GAAACCCNTCAGCTGCTAGAGTTCGCGATGAGCG-CGAAACGTTGCGTCG 2085

  scaffold85|si     201247 AGTCTTCTTGGTTGCCAGGCTCCATTGGGAATAAGCACTAATGGTCAACC 201296
                                iv     i          v     i  vv  i i ii ?v     
C rnd-5_family-       2084 AGTCTCGTTGGTCGCCAGGCTCCTTTGGGGATTCGCGCCAGCGNGCAACC 2035

  scaffold85|si     201297 TGTTGATTTATGGACTGAAACAGCTGGTAATATTTTTACTGAAGAAACAA 201346
                                 v  vi    v     iv v         vv  ?   v v?    
C rnd-5_family-       2034 TGTTGAGTTTCGGACAGAAACGTCGGGTAATATTGGTANTGACGCNACAA 1985

  scaffold85|si     201347 TTTGTCATGTAGTGGGTGAGGTTCATGCCAAGAGACTGAATCACTATGAA 201396
                             i    v  v  v  i        v ivi     i    iv iv     
C rnd-5_family-       1984 TTCGTCAAGTTGTCGGCGAGGTTCAGGTGGAGAGATTGAACAATGATGAA 1935

  scaffold85|si     201397 GTAGACAACTTTTTGGTTGAAGGAAGGAACAATTTGAGTAATCCTATCCC 201446
                           v v              i      ? i   i   i     v   v     
C rnd-5_family-       1934 CTCGACAACTTTTTGGTCGAAGGANGAAACGATTCGAGTACTCCAATCCC 1885

  scaffold85|si     201447 TGCACAACATGGTTTTGGATCAGGCACTCAGCGTTGTAATGTTCATCTAG 201496
                              v    i      iv    ?       i    i             i 
C rnd-5_family-       1884 TGCCCAACGTGGTTTCCGATCNGGCACTCGGCGTCGTAATGTTCATCTGG 1835

  scaffold85|si     201497 ATTTCCAACCTGGTAGAAATGATCTGAGTGCTAGGTTTGATTATATTACC 201546
                               i i?     v     i    iv     v          ii  i  v
C rnd-5_family-       1834 ATTTTCGNCCTGGGAGAAACGATCCTAGTGCAAGGTTTGATTGCATCACA 1785

  scaffold85|si     201547 CAGGCGTATGCAACACTCAGTCGCATGTCAGATGAAGTTGTCCGTGCCTT 201596
                                       v    v v   v     v        i           
C rnd-5_family-       1784 CAGGCGTATGCATCACTAACTCGGATGTCTGATGAAGTCGTCCGTGCCTT 1735

  scaffold85|si     201597 TGCTGCTCCAATTGGCCAAACTGTCGAACAGATTCTACCACCTTCATTCG 201646
                                    vi i vi    vv  i      i   v    i viiv    
C rnd-5_family-       1734 TGCTGCTCCTGTCGCTCAAAGAGTTGAACAGGTTCGACCATCACTTTTCG 1685

  scaffold85|si     201647 AAGAGACGCAAGCTATAGTTGCTGTTTTATTGAATACAAGTCAAGCTAGA 201696
                                          v                    ii     i      
C rnd-5_family-       1684 AAGAGACGCAAGCTAGAGTTGCTGTTTTATTGAATATGAGTCAGGCTAGA 1635

  scaffold85|si     201697 CTTGCGGTCAATCAGCATCTAAATGATTCATCTACTAGTTCCAAAAGTGA 201746
                                v  i           i      i         ?   vi       
C rnd-5_family-       1634 CTTGCTGTTAATCAGCATCTGAATGATCCATCTACTANTTCGGAAAGTGA 1585

  scaffold85|si     201747 CCAACAATTTTATCAAGATGTCTTAGAGACTCTTGAGTCCGAACTTCATA 201796
                             i   i           i     i           i          i  
C rnd-5_family-       1584 CCGACAGTTTTATCAAGACGTCTTGGAGACTCTTGAATCCGAACTTCGTA 1535

  scaffold85|si     201797 GATTCAGGGATCAGGAGAGTAACCATATCAATAATTGATATGGTTGTATG 201846
                                        i  v iiii    vii         vv vv      v
C rnd-5_family-       1534 GATTCAGGGATCAAGATAACGGCCATCCTAATAATTGAACTCTTTGTATT 1485

  scaffold85|si     201847 AGAGTGATT-ACAATGAGATGTGTTATAATATCTTGATTAGAATTTATGT 201895
                                    -i  v i     v   i  i v     vv v?       i 
C rnd-5_family-       1484 AGAGTGATTGGCACTAAGATGAGTTGTAGTCTCTTGTATCNAATTTATAT 1435

  scaffold85|si     201896 GATCTATA 201903
                           i v v   
C rnd-5_family-       1434 AAACAATA 1427

Matrix = 20p41g.matrix
Kimura (with divCpGMod) = 18.37
Transitions / transversions = 1.09 (71/65)
Gap_init rate = 0.00 (2 / 706), avg. gap size = 1.00 (2 / 2)


3656 16.11 2.95 1.53 scaffold85|size492450 201920 202562 (289247) C rnd-5_family-7443#DNA/PIF-Harbinger (1483) 652 1 m_b1545s001i41 192701

  scaffold85|si     201920 TGGATGATCCATTCTTCATTGACAGCTTGTCGATTCATGTATGTTGTTTT 201969
                                     v v          iiv     v   v i   v       i
C rnd-5_family-        652 TGGATGATCCCTGCTTCATTGACGAGTTGTCCATTGACGTAGGTTGTTTC 603

  scaffold85|si     201970 CCAAAGTTTTCTATCACAGAGAGTATCATGAAAATCAAAAAACATCAAGT 202019
                                  vi  i    v v    i      i --     v   iv  i  
C rnd-5_family-        602 CCAAAGTGCTCCATCAGATAGAGCATCATGGA--TCAAATAACGGCAGGT 555

  scaffold85|si     202020 GTCCAAGTATCTTGGAATCCATTGCTTGACGCTTGCACCAGAAATCTTAT 202069
                                                i    i  vi                 i 
C rnd-5_family-        554 GTCCAAGTATCTTGGAATCCACTGCTCGAGACTTGCACCAGAAATCTTGT 505

  scaffold85|si     202070 GATAAAGAGTCATATAAAGATGTTCAATTGTCATTTGGAACATTATTCAA 202119
                               i i                  v  i    v   i     i  ?v  
C rnd-5_family-        504 GATAGAAAGTCATATAAAGATGTTCTATCGTCAATTGAAACATCATNGAA 455

  scaffold85|si     202120 AAATATCTGGGATCGCCTCCGAATGTGTACCTTGCCATTGCTGTAAAGGG 202169
                                            i     ?    i         i  v        
C rnd-5_family-        454 AAATATCTGGGATCGCCCCCGAANGTGTGCCTTGCCATCGCAGTAAAGGG 405

  scaffold85|si     202170 AGTCCAGTTTATTATGTGATATAAGGTATTGATGAAGCACTCCTCACCTG 202219
                                vv     i  i  iv i      v    i  i             
C rnd-5_family-        404 AGTCCCTTTTATCATATGGAACAAGGTAATGATAAAACACTCCTCACCTG 355

  scaffold85|si     202220 TTAGCGTGTTGTATGTGGCCTCATTT---AAACAACCAGGAAT-TGCCAA 202265
                            vii        i             ---    ?vi v  v  -i    i
C rnd-5_family-        354 TAGACGTGTTGTGTGTGGCCTCATTTCTAAAACNTTCCGGTATCCGCCAG 305

  scaffold85|si     202266 AAAGACAAATAGCTTGTTGAGTTGATATGTTGAAATACCAAACCAGCTAT 202315
                              -                      i  vv                   
C rnd-5_family-        304 AAA-ACAAATAGCTTGTTGAGTTGATGTGGAGAAATACCAAACCAGCTAT 256

  scaffold85|si     202316 CACAATCATCCAGAGAGATCACATCCAATGTTCGATACCGGGATGGTGTA 202365
                               i  i   v v      v                v  i i     i 
C rnd-5_family-        255 CACAGTCGTCCTGTGAGATCTCATCCAATGTTCGATAGCGAGGTGGTGCA 206

  scaffold85|si     202366 AATCTGCATCGACGGTCAACAGCAGA-TGAAAATCATCAGATCTTCTAAA 202414
                                  i      -------  i  -i      vi   i      v v 
C rnd-5_family-        205 AATCTGCGTCGACG-------GCGGAGCGAAAATGGTCAAATCTTCGACA 163

  scaffold85|si     202415 TACAGCATAGATAATTTACCCCATGCTTTCACCCATT------------- 202451
                                   i       i   v  i             -------------
C rnd-5_family-        162 TACAGCATGGATAATTCACCACACGCTTTCACCCATTCAAACAAAAACAA 113

  scaffold85|si     202452 CAATCTGCCAATAGTGC-TTTATCTTTGCACAAGGCTGCCTGTAGCTGAT 202500
                                  i i     v -   ivv           i      i  ?    
C rnd-5_family-        112 CAATCTGTCGATAGTCCTTTTGAGTTTGCACAAGGTTGCCTGCAGNTGAT 63

  scaffold85|si     202501 TGATTTTTTCGTTGTGCACTCCAATGACTTGGTTTAAAATGGCATCAACT 202550
                                vi       i       i    i i  i    v i          
C rnd-5_family-         62 TGATTGCTTCGTTGCGCACTCCGATGATTCGGCTTAACACGGCATCAACT 13

  scaffold85|si     202551 CGACAGTGGATT 202562
                             v i    i  
C rnd-5_family-         12 CGTCGGTGGGTT 1

Matrix = 20p41g.matrix
Kimura (with divCpGMod) = 15.14
Transitions / transversions = 1.55 (62/40)
Gap_init rate = 0.02 (15 / 642), avg. gap size = 1.93 (29 / 15)


629 0.00 0.00 0.19 scaffold85|size492450 203215 203753 (288056) (TAT)n#Simple_repeat 1 538 (0) c_b1545s251i1 192702

  scaffold85|si     203215 TATTATTATTATTATTATTATTATTATTATTATTATTATTATTATTATTA 203264
                                                                             
  (TAT)n#Simple          1 TATTATTATTATTATTATTATTATTATTATTATTATTATTATTATTATTA 50

  scaffold85|si     203265 TTATTATTATTATTATTATTATTATTATTATTATTATTATTATTATTATT 203314
                                                                             
  (TAT)n#Simple         51 TTATTATTATTATTATTATTATTATTATTATTATTATTATTATTATTATT 100

  scaffold85|si     203315 ATTATTATTATTATTATTATTATTATTATTATTATTATTATTATTATTAT 203364
                                                                             
  (TAT)n#Simple        101 ATTATTATTATTATTATTATTATTATTATTATTATTATTATTATTATTAT 150

  scaffold85|si     203365 TATTATTATTATTATTATTATTATTATTATTATTATTATTATTATTATTA 203414
                                                                             
  (TAT)n#Simple        151 TATTATTATTATTATTATTATTATTATTATTATTATTATTATTATTATTA 200

  scaffold85|si     203415 TTATTATTATTATTATTATTATTATTATTATTATTATTATTATTATTATT 203464
                                                                             
  (TAT)n#Simple        201 TTATTATTATTATTATTATTATTATTATTATTATTATTATTATTATTATT 250

  scaffold85|si     203465 ATTATTATTATTATTATTATTATTATTATTATTATTATTATTATTATTAT 203514
                                                                             
  (TAT)n#Simple        251 ATTATTATTATTATTATTATTATTATTATTATTATTATTATTATTATTAT 300

  scaffold85|si     203515 TATTATTATTATTATTATTATTATTATTATTATTATTATTATTATTATTA 203564
                                                                             
  (TAT)n#Simple        301 TATTATTATTATTATTATTATTATTATTATTATTATTATTATTATTATTA 350

  scaffold85|si     203565 TTATTATTATTATTATTATTATTTATTATTATTATTATTATTATTATTAT 203614
                                                -                            
  (TAT)n#Simple        351 TTATTATTATTATTATTATTA-TTATTATTATTATTATTATTATTATTAT 399

  scaffold85|si     203615 TATTATTATTATTATTATTATTATTATTATTATTATTATTATTATTATTA 203664
                                                                             
  (TAT)n#Simple        400 TATTATTATTATTATTATTATTATTATTATTATTATTATTATTATTATTA 449

  scaffold85|si     203665 TTATTATTATTATTATTATTATTATTATTATTATTATTATTATTATTATT 203714
                                                                             
  (TAT)n#Simple        450 TTATTATTATTATTATTATTATTATTATTATTATTATTATTATTATTATT 499

  scaffold85|si     203715 ATTATTATTATTATTATTATTATTATTATTATTATTATT 203753
                                                                  
  (TAT)n#Simple        500 ATTATTATTATTATTATTATTATTATTATTATTATTATT 538

Matrix = Unknown
Transitions / transversions = 1.00 (0/0)
Gap_init rate = 0.00 (1 / 538), avg. gap size = 1.00 (1 / 1)


330 30.33 4.67 3.29 scaffold85|size492450 203788 203937 (287872) C genome_3_19411#DNA (0) 392 241 m_b1545s001i42 192703

  scaffold85|si     203788 AAAACAGCTACATA--AAGGGAGCACTTGAGCTCCATGTTGCTCATATAT 203835
                             i  i    v   --  i        ivv    ii v  v vivii i 
C genome_3_1941        392 AAGACGGCTAAATACAAAAGGAGCACTCCTGCTCTGTCTTTCGTCCGTGT 343

  scaffold85|si     203836 GATGAATAACAATGATG-CACAATGGGTGGAGCAGAAAACATTTAAAACC 203884
                             i i ii v     i -    i ---     i i    i     v    
C genome_3_1941        342 GACGGACGAAAATGACGTCACAGT---TGGAGTAAAAAATATTTACAACC 296

  scaffold85|si     203885 TTGCAAGTTAAT---GAGATCTTTCTTGGTTCTTTT-AATAGAGTTCTAA 203930
                             i  -- ii  ---i        i iv vv    i-  ii v     v 
C genome_3_1941        295 TTACA--TCGATCGAAAGATCTTTTTCCGAGCTTTCGAACGGTGTTCTTA 248

  scaffold85|si     203931 CTTTATT 203937
                           i   i  
C genome_3_1941        247 TTTTGTT 241

Matrix = 20p41g.matrix
Kimura (with divCpGMod) = 31.37
Transitions / transversions = 2.14 (30/14)
Gap_init rate = 0.06 (9 / 149), avg. gap size = 1.33 (12 / 9)


267 25.10 0.00 6.25 scaffold85|size492450 204319 204420 (287389) rnd-5_family-372#Unknown 1 96 (2693) m_b1545s001i43 192704

  scaffold85|si     204319 TTTTTTGACAAATATTATATCAGCTCTTTTGGCATACTTTCTATTTGTCT 204368
                             v    v   iv   i i    v  v iv   i          v i vi
  rnd-5_family-          1 TTATTTGCCAAGAATTGTGTCAGGTCATCGGGCGTACTTTCTATATATGC 50

  scaffold85|si     204369 CATAATAATGATTAGTAAATAATGTCTAGTAGTATTGCTAGTAAAGTCAT 204418
                            v vi      i   i-  i  v   --   i      ---i    ?   
  rnd-5_family-         51 CCTCGTAATGACTAGC-AACAAGGTC--GTAATATTGC---CAAAGNCAT 94

  scaffold85|si     204419 AA 204420
                             
  rnd-5_family-         95 AA 96

Matrix = 20p41g.matrix
Kimura (with divCpGMod) = 26.81
Transitions / transversions = 1.18 (13/11)
Gap_init rate = 0.06 (6 / 101), avg. gap size = 1.00 (6 / 6)


2043 22.29 8.15 2.20 scaffold85|size492450 204567 205167 (286642) C genome_1_15599#DNA (40) 1231 596 m_b1545s001i44 192705

  scaffold85|si     204567 AAGAACGGTGAGTAGGTACAATACCCAAGAG-----TACCTTAATAACTA 204611
                                   --       i --  i    i  -----              
C genome_1_1559       1231 AAGAACGG--AGTAGGTGC--TATCCAAAAGGACAATACCTTAATAACTA 1186

  scaffold85|si     204612 A--GTGCTGACTAATAA---------------TTACGTATTTATAAAAGA 204644
                           i-- v   v     i  ---------------v       i  v    vi
C genome_1_1559       1185 GAGGGGCTTACTAACAAAATCTCCATGTACAAGTACGTATCTAGAAAACG 1136

  scaffold85|si     204645 AGAAACCTCATACATACAACTTGATGAATGCACAACGGCGTA----TGTT 204690
                               i   vi  ii  iv v        iv   i v   i  ----   i
C genome_1_1559       1135 AGAAGCCTAGTATGTATTAATTGATGAACTCACGAGGGCATAATTATGTC 1086

  scaffold85|si     204691 TTACTGGTTGAAGCAGTGTT-----AATAGATACCTAACTACATCATAAA 204735
                             i v  vi          v-----    v v     i    v      v
C genome_1_1559       1085 TTGCGGGGCGAAGCAGTGTACAAAAAATACAAACCTAGCTACCTCATAAC 1036

  scaffold85|si     204736 GGAATTGGTTTATCATACCACACCATCTTTTATCCATGTGCAATGGAATG 204785
                           vv -  v  v i -    i ivvi   ii i iv  i         ----
C genome_1_1559       1035 TTA-TTTGTATGT-ATACTATCGTATCCCTCACGCACGTGCAATGG---- 992

  scaffold85|si     204786 GGTTCCGAAAGGACAATGGCACCAAAATCTGAGTAATTAATTTCACCTCA 204835
                           v   vv         v   v  vi   ivv                 v v
C genome_1_1559        991 TGTTGAGAAAGGACACTGGAACAGAAACGGGAGTAATTAATTTCACCACT 942

  scaffold85|si     204836 TTAGA----ACATCTA-----CAGCCCTACACGTATAGTGCATACACTCT 204876
                              i ---- i  i  -----    i          ii iii   i v v
C genome_1_1559        941 TTAAATCTTATATTTATGATACAGCTCTACACGTATGATATGTACGCACA 892

  scaffold85|si     204877 AAA-ATGATTTGAAAGAACTCATTAGTGCGTTCTTTATTTCTGTATGTAC 204925
                              -  vi vi     v       v        iv   vv     vv   
C genome_1_1559        891 AAATATTGTGCGAAAGCACTCATTCGTGCGTTCCATATAACTGTAGTTAC 842

  scaffold85|si     204926 AATA-----CCTCCTATATCATAGATTTCCACCGCATAGCTCTTGCTTTG 204970
                            i  -----   v vi  i        iv   vi   vi v  ii v   
C genome_1_1559        841 AGTATGGTACCTACAGTACCATAGATTCGCACAACATTACACTCACATTG 792

  scaffold85|si     204971 TTCTCATC--CCAATTCCTTTGACACTGTCACATTGGCAATCCGTGCAAT 205018
                                  v--           ---- iivv        i    i    vv
C genome_1_1559        791 TTCTCATATACCAATTCCTTT----CCAGGACATTGGCGATCCATGCACA 746

  scaffold85|si     205019 GGACTTCTTTTTAAATAACCTTTGACATTGAATGGAAAAGCCAATCTCCA 205068
                                vv       i                 i        i        
C genome_1_1559        745 GGACTGGTTTTTAAGTAACCTTTGACATTGAACGGAAAAGCTAATCTCCA 696

  scaffold85|si     205069 AAAAGAAAACTATTCTCCTAGAAGAAAACCGGATGCCTTATCACTTCAAC 205118
                                       v  v  i i             i        i  iv  
C genome_1_1559        695 AAAAGAAAACTAATCACCCAAAAGAAAACCGGATACCTTATCATTTTCAC 646

  scaffold85|si     205119 TGAGGAATATTACAAAATATTGTAAAAGCC-AAAGAAAACCAATTCTTTA 205167
                           v        v     i v            -               ii  
C genome_1_1559        645 AGAGGAATAGTACAAGAAATTGTAAAAGCCAAAAGAAAACCAATTCCCTA 596

Matrix = 20p41g.matrix
Kimura (with divCpGMod) = 24.23
Transitions / transversions = 1.02 (66/65)
Gap_init rate = 0.04 (25 / 600), avg. gap size = 2.52 (63 / 25)


1321 18.22 6.65 2.74 scaffold85|size492450 205164 205479 (286330) C genome_1_15599#DNA (887) 384 57 m_b1545s001i45 192705

  scaffold85|si     205164 TTTATATGTTCGACCATTATTTCTTCTCTAGCCATTTCATTTTTCTAAAT 205213
                              v  v v v  i v          v           i      v    
C genome_1_1559        384 TTTCTAAGGTAGATCTTTATTTCTTCACTAGCCATTTCGTTTTTCGAAAT 335

  scaffold85|si     205214 CATCCACTGTAGATCTAACAAATTTTGAGAATCTATTTCAGCATTCTAAT 205263
                            i  v v v           i       i         i  -   i   i
C genome_1_1559        334 CGTCGAGTCTAGATCTAACAGATTTTGAAAATCTATTTTAG-ATTTTAAC 286

  scaffold85|si     205264 GTAATCTGTTTAGATTCTAATATTCTAAGTTCGATTTGTGTTTAGTTTTC 205313
                            v                                   v i          
C genome_1_1559        285 GAAATCTGTTTAGATTCTAATATTCTAAGTTCGATTTTTATTTAGTTTTC 236

  scaffold85|si     205314 TATATTAGATGTAGATAGTATCGATTCTTAATAGTGCATTGCGAACCAGG 205363
                             i             i     v     i vv       ii v  iv  v
C genome_1_1559        235 TACATTAGATGTAGATGGTATCCATTCTCATAAGTGCATCACCAATAAGT 186

  scaffold85|si     205364 TGTGCATAATAAG---------------------TATTGACTTGTATGCT 205392
                           i   v  i    i---------------------    i   v v     
C genome_1_1559        185 CGTGGATGATAAATAGTACCGTGTATTATGTATTTATTAACTGGAATGCT 136

  scaffold85|si     205393 ATGTATGCTATGACACCATACCATACAAACAGTATGGAGTGATTCAGTGT 205442
                            i         --i   v v      vv         vii   v -----
C genome_1_1559        135 ACGTATGCTAT--TACCTTCCCATACTTACAGTATGGTACGATAC----- 93

  scaffold85|si     205443 GATTCCTATCCATTACTTCTTGCTTTTACCGCATAAG 205479
                           v       v  v                -i   ii  
C genome_1_1559         92 CATTCCTAACCTTTACTTCTTGCTTTTA-TGCACGAG 57

Matrix = 20p41g.matrix
Kimura (with divCpGMod) = 18.21
Transitions / transversions = 0.87 (26/30)
Gap_init rate = 0.03 (10 / 315), avg. gap size = 3.00 (30 / 10)


2701 14.86 0.71 0.00 scaffold85|size492450 205471 205894 (285915) genome_9_1663#DNA 1 427 (4) m_b1545s001i46 192706

  scaffold85|si     205471 CCGCATAAGCCGGATTATTGGTAACACTCGTGTATAAGTAACACCGTACG 205520
                              i              v        iv                 vi i
  genome_9_1663          1 CCGTATAAGCCGGATTATAGGTAACACCGGTGTATAAGTAACACCGGGCA 50

  scaffold85|si     205521 ACTCTTGCTGACATTTGTGATTTTCAGGTATTCAATCTGCTCAGAAGGAA 205570
                            v   ii            v       v    i    i     i vi   
  genome_9_1663         51 AGTCTCACTGACATTTGTGTTTTTCAGTTATTTAATCCGCTCAAATAGAA 100

  scaffold85|si     205571 CTAAAACCCTCAAGAATAGTTTCAGCTTCACACCAGCAATATGCCAATAT 205620
                                                  vv                ii  v    
  genome_9_1663        101 CTAAAACCCTCAAGAATAGTTTCCCCTTCACACCAGCAATACACCCATAT 150

  scaffold85|si     205621 GTATCGCTCCCTGTGGCACTGGATTCTTGCCGAGAAGCCTCCAATGCTGT 205670
                               i      i     v i     v          i     i       
  genome_9_1663        151 GTATTGCTCCCCGTGGCTCCGGATTGTTGCCGAGAAACCTCCGATGCTGT 200

  scaffold85|si     205671 CCAAAGTCACCACATATCTCATGCACATGATGGAGGGGTGGACAGCATAG 205720
                            vi           i v   ii       v                  i 
  genome_9_1663        201 CGGAAGTCACCACACAACTCGCGCACATGTTGGAGGGGTGGACAGCATGG 250

  scaffold85|si     205721 ATGAGAAAGGCAGG-AAAATGGCAGGAGGGGTATGAAATGTCTCCTTTGA 205769
                            ii  v        -        i         ii v  vv  v i    
  genome_9_1663        251 ACAAGCAAGGCAGGCAAAATGGCGGGAGGGGTACAATATTGCTACCTTGA 300

  scaffold85|si     205770 TGTAATAGGGTACG-TTTTTAGATACCTATAATTTCTCTCTGCGTTGAAA 205818
                                       v -                    i  v i i       
  genome_9_1663        301 TGTAATAGGGTAAGTTTTTTAGATACCTATAATTTTTCACCGTGTTGAAA 350

  scaffold85|si     205819 ACACCAACAAGGGAATAGAATAT-AGTCACAATTAAAAGTATCTCTTGAC 205867
                               i        i ii      -   i   v            i     
  genome_9_1663        351 ACACTAACAAGGGGACGGAATATAAGTTACACTTAAAAGTATCTTTTGAC 400

  scaffold85|si     205868 ATTTGTATATCTTATAATCTGGCTTAT 205894
                                   vv         i       
  genome_9_1663        401 ATTTGTATTACTTATAATCCGGCTTAT 427

Matrix = 20p41g.matrix
Kimura (with divCpGMod) = 13.74
Transitions / transversions = 1.52 (38/25)
Gap_init rate = 0.01 (3 / 423), avg. gap size = 1.00 (3 / 3)


298 17.46 1.56 1.56 scaffold85|size492450 205904 205967 (285842) C genome_1_15599#DNA (1205) 66 3 m_b1545s001i47 192707

  scaffold85|si     205904 TAGGCACAGAGGGATTATTGATTTCTTTTAGAGAATAATCCA-TTTGTTG 205952
                             v    -      vi  v   v         i         -   vi  
C genome_1_1559         66 TATGCAC-GAGGGAACATGGATATCTTTTAGAAAATAATCCATTTTCCTG 18

  scaffold85|si     205953 GTGTTCTCTGAATTC 205967
                                 i     ii 
C genome_1_1559         17 GTGTTCCCTGAACCC 3

Matrix = 20p41g.matrix
Kimura (with divCpGMod) = 20.05
Transitions / transversions = 1.20 (6/5)
Gap_init rate = 0.03 (2 / 63), avg. gap size = 1.00 (2 / 2)


3013 9.91 7.64 0.82 scaffold85|size492450 206001 206458 (285351) C genome_1_18143#DNA (0) 489 1 m_b1545s001i48 192708

  scaffold85|si     206001 CAAGTCAGAATTGAGTTTGGTCCACTATTTGTCAGATATCTTTGGCCACT 206050
                                               i                             
C genome_1_1814        489 CAAGTCAGAATTGAGTTTGGCCCACTATTTGTCAGATATCTTTGGCCACT 440

  scaffold85|si     206051 TGCATGGCCTCAATATCCAACCC-TGAGACCCGTCCAAGAATGCAAAACC 206099
                           i ii                   -                          
C genome_1_1814        439 CGTGTGGCCTCAATATCCAACCCCTGAGACCCGTCCAAGAATGCAAAACC 390

  scaffold85|si     206100 TTTTGGGATTCTCTTGAGAGCTTAAGTCCAGCTCTACACATCATCAGCTT 206149
                           i       i v                            i  v       
C genome_1_1814        389 CTTTGGGACTATCTTGAGAGCTTAAGTCCAGCTCTACACGTCCTCAGCTT 340

  scaffold85|si     206150 GTCACGAACACCACATTAAATTAGCTCCCGTTGGGGGGTCTAAATTGAGA 206199
                              i   v      v i               i    -            
C genome_1_1814        339 GTCGCGATCACCACCTCAAATTAGCTCCCGTTAGGGG-TCTAAATTGAGA 291

  scaffold85|si     206200 TAATGGTTCAA-GTCCAACACATGGAGTTT------TTTTCTATGCTGAT 206242
                                      -         i i  iv  ------              
C genome_1_1814        290 TAATGGTTCAAAGTCCAACACGTAGAAATTGGTATGTTTTCTATGCTGAT 241

  scaffold85|si     206243 GTCCGTGTCA----------------------GTGGGATCATGTTAGTAT 206270
                               i     ----------------------       v   i   v  
C genome_1_1814        240 GTCCATGTCAGATAGCAAACATGGTGAAAATTGTGGGATGATGCTAGGAT 191

  scaffold85|si     206271 GATGGCACATCATACTGATCTATGTGC-----TTTTTTATGGTGACTTCA 206315
                                        i vv   i   i  -----           v    v 
C genome_1_1814        190 GATGGCACATCATGCGCATCCATGCGCAATAATTTTTTATGGTCACTTAA 141

  scaffold85|si     206316 AGTAAACCACAGACAGACTATCTGACACTTCACATCCAAGTAAGTTTGAG 206365
                                     i               i   ii           v   v  
C genome_1_1814        140 AGTAAACCACGGACAGACTATCTGACGCTTTGCATCCAAGTAATTTTTAG 91

  scaffold85|si     206366 TTGAAACATATACTATAGATTACACAGGAATAGTATTTTGCCGCCTTAAT 206415
                            ii      i   v  --     ii           v    v        
C genome_1_1814         90 TCAAAACATGTACAAT--ATTACGTAGGAATAGTATGTTGCAGCCTTAAT 43

  scaffold85|si     206416 GGTTCAAAGTCCAGTCAATGGGCCAAACACAGTTTCTGACTTG 206458
                                                       v  i-          
C genome_1_1814         42 GGTTCAAAGTCCAGTCAATGGGCCAAACTCAA-TTCTGACTTG 1

Matrix = 20p41g.matrix
Kimura (with divCpGMod) = 8.86
Transitions / transversions = 1.65 (28/17)
Gap_init rate = 0.02 (9 / 457), avg. gap size = 4.33 (39 / 9)


301 23.29 0.00 0.00 scaffold85|size492450 206455 206527 (285282) rnd-5_family-1370#Unknown 36 108 (1232) m_b1545s001i49 192709

  scaffold85|si     206455 CTTGTTATACAATTTTCTGTGGCCAGTTCTCCTTGCCAAAGAAGCACTGA 206504
                               i v ?      viii    v  ? ?   v      i v      vv
  rnd-5_family-         36 CTTGCTTTNCAATTTGTCATGGCAAGNTNTCCATGCCAAGGTAGCACTTT 85

  scaffold85|si     206505 TACACTTGTGATCAGAAATAGGC 206527
                            i?v        v   i  i   
  rnd-5_family-         86 TGNTCTTGTGATAAGAGATGGGC 108

Matrix = 20p41g.matrix
Kimura (with divCpGMod) = 30.05
Transitions / transversions = 0.89 (8/9)
Gap_init rate = 0.00 (0 / 72), avg. gap size = 0.0 (0 / 0)


2693 5.67 0.29 1.19 scaffold85|size492450 206929 207267 (284542) rnd-1_family-1093#Unknown 1 336 (0) m_b1545s001i50 192710

  scaffold85|si     206929 GGCTCTTGGTTTATGCTGGAAGGCTACGTCTCACCCATTTGTAGTGATTC 206978
                                              i             v                
  rnd-1_family-          1 GGCTCTTGGTTTATGCTGGGAGGCTACGTCTCAACCATTTGTAGTGATTC 50

  scaffold85|si     206979 CGACCATAACACTTCATCGAGAACTCCCCTAGGTTTATGGTGACTAACCT 207028
                                i  i i    v       v                          
  rnd-1_family-         51 CGACCGTAGCGCTTCTTCGAGAAGTCCCCTAGGTTTATGGTGACTAACCT 100

  scaffold85|si     207029 TGTGTAATAATTCCTCCAGTTGCTTTCTACCCTACGTCCCC-TAGGTTAA 207077
                                            v            v          -        
  rnd-1_family-        101 TGTGTAATAATTCCTCCCGTTGCTTTCTACGCTACGTCCCCCTAGGTTAA 150

  scaffold85|si     207078 GGGGGATTTTAGACCTAATAAATGGGATAACAATACTACCTAGGTAGGCA 207127
                                                 i        v      ----      i 
  rnd-1_family-        151 GGGGGATTTTAGACCTAATAAACGGGATAACCATACTA----GGTAGGTA 196

  scaffold85|si     207128 GAGGCCCACTGACACACATACATATTTTAATATACGTATATAAAATTTCA 207177
                                               i                  i          
  rnd-1_family-        197 GAGGCCCACTGACACACATATATATTTTAATATACGTATGTAAAATTTCA 246

  scaffold85|si     207178 ACATTCATGCCTAAAATTACACATTAATAACACCTATGATTTTTCACACA 207227
                                 i i                                         
  rnd-1_family-        247 ACATTCGTACCTAAAATTACACATTAATAACACCTATGATTTTTCACACA 296

  scaffold85|si     207228 TGGCCACCTCTGTATTGTTCCTACTATGTTGTATCTTGTA 207267
                                   v   i              v            
  rnd-1_family-        297 TGGCCACCACTGCATTGTTCCTACTATTTTGTATCTTGTA 336

Matrix = 20p41g.matrix
Kimura (with divCpGMod) = 4.75
Transitions / transversions = 1.38 (11/8)
Gap_init rate = 0.01 (5 / 338), avg. gap size = 1.00 (5 / 5)

6373 4.06 2.01 0.62 scaffold85|size492450 207066 207860 (283949) rnd-1_family-790#Unknown 2 807 (0) m_b1545s001i51 192710

  scaffold85|si     207066 CCCCTAGGTTAAGGGGGATTTTAGACCTAATAAATGGGATAACAATACTA 207115
                                                             i        v      
  rnd-1_family-          2 CCCCTAGGTTAAGGGGGATTTTAGACCTAATAAACGGGATAACCATACTA 51

  scaffold85|si     207116 CCTAGGTAGGCAGAGGCCCACTGACACACATACATATTTTAATATACGTA 207165
                           ----      i                     i                 
  rnd-1_family-         52 ----GGTAGGTAGAGGCCCACTGACACACATATATATTTTAATATACGTA 97

  scaffold85|si     207166 TATAAAATTTCAACATTCATGCCTAAAATTACACATTAATAACACCT--- 207212
                            i                i i                          ---
  rnd-1_family-         98 TGTAAAATTTCAACATTCGTACCTAAAATTACACATTAATAACACCTGTT 147

  scaffold85|si     207213 ATGATTTTTCACACATGGCCACCTCTGTATTGTTCCTACTATGTTGTATC 207262
                                                  v   i              v       
  rnd-1_family-        148 ATGATTTTTCACACATGGCCACCACTGCATTGTTCCTACTATTTTGTATC 197

  scaffold85|si     207263 TTGTAAAAACTGACTTTTATTATTCAGCCTCACAGTCAGTATTATTATGC 207312
                                                                             
  rnd-1_family-        198 TTGTAAAAACTGACTTTTATTATTCAGCCTCACAGTCAGTATTATTATGC 247

  scaffold85|si     207313 AATCATATATTGCAAGAATTACAATGATGGCTGGTGGGAGATCAAAAGGT 207362
                            i                                   v            
  rnd-1_family-        248 AGTCATATATTGCAAGAATTACAATGATGGCTGGTGGCAGATCAAAAGGT 297

  scaffold85|si     207363 ATACTTG-CAA--GTGTTTATAACAAAAGAAGGAATATATTGAAATTACA 207409
                                  -   --?   v                                
  rnd-1_family-        298 ATACTTGACAACANTGTGTATAACAAAAGAAGGAATATATTGAAATTACA 347

  scaffold85|si     207410 CATGGACAAGGTTGAACCTATTCTTATGTTTTGCCCTTAAGAGTTCATGA 207459
                                                   v        ?  v      v     i
  rnd-1_family-        348 CATGGACAAGGTTGAACCTATTCTGATGTTTTGNCCATAAGAGATCATGG 397

  scaffold85|si     207460 CCCCACATGGTCACCACTGCATTGTTCCTATTGTTTTGTATCCTGTAAAA 207509
                                                                            -
  rnd-1_family-        398 CCCCACATGGTCACCACTGCATTGTTCCTATTGTTTTGTATCCTGTAAA- 446

  scaffold85|si     207510 TAATTGATTTTTCTTATTCAGCCCCAGAGTTGGCATTATTACACAGTCAT 207559
                                       v       i                     i       
  rnd-1_family-        447 TAATTGATTTTTATTATTCAACCCCAGAGTTGGCATTATTACGCAGTCAT 496

  scaffold85|si     207560 ACAATACAAGAATTAGAATGAAGGCTGGTGTCATATCAAAAGGTATTCTA 207609
                                                         v                   
  rnd-1_family-        497 ACAATACAAGAATTAGAATGAAGGCTGGTGGCATATCAAAAGGTATTCTA 546

  scaffold85|si     207610 GACAACCCATACAACAGCAGAAAGCCTGAAGAATAAGCAGAGAAGAGAAG 207659
                                           i                ?                
  rnd-1_family-        547 GACAACCCATACAACAACAGAAAGCCTGAAGAANAAGCAGAGAAGAGAAG 596

  scaffold85|si     207660 AATTAACAACTACAGTGAAGAGTGTCATCACTAGAAAGAGCAATAAGCAG 207709
                              ?                    i  v                      
  rnd-1_family-        597 AATNAACAACTACAGTGAAGAGTGCCAGCACTAGAAAGAGCAATAAGCAG 646

  scaffold85|si     207710 CTGCAGCTGTGGCAACAACATTCTTGCAACCGCAGGGGCTGGAAAA---- 207755
                                                    v      i          i  ----
  rnd-1_family-        647 CTGCAGCTGTGGCAACAACATTCTTTCAACCGTAGGGGCTGGAGAAAATT 696

  scaffold85|si     207756 ----GTTTTAA-CATGTAAAATTTCAGGAGGTAGAAGCAGAAGGGTAACA 207800
                           ----  v    -                                      
  rnd-1_family-        697 TGATGTGTTAATCATGTAAAATTTCAGGAGGTAGAAGCAGAAGGGTAACA 746

  scaffold85|si     207801 AGGGAATGCCTTTGCTGTTATGCATACAGTTACAACTATACCCTGACGA- 207849
                                        i           i                     i -
  rnd-1_family-        747 AGGGAATGCCTTTACTGTTATGCATGCAGTTACAACTATACCCTGACAAT 796

  scaffold85|si     207850 AAATGTTGTAG 207860
                           v          
  rnd-1_family-        797 TAATGTTGTAG 807

Matrix = 20p41g.matrix
Kimura (with divCpGMod) = 3.83
Transitions / transversions = 1.29 (18/14)
Gap_init rate = 0.02 (12 / 794), avg. gap size = 1.75 (21 / 12)

9572 3.80 0.95 0.26 scaffold85|size492450 207600 208759 (283050) rnd-1_family-1084#Unknown 1 1168 (2) m_b1545s001i52 192710

  scaffold85|si     207600 AGGTATTCTAGACAACCCATACAACAGCAGAAAGCCTGAAGAATAAGCAG 207649
                                                     i                ?      
  rnd-1_family-          1 AGGTATTCTAGACAACCCATACAACAACAGAAAGCCTGAAGAANAAGCAG 50

  scaffold85|si     207650 AGAAGAGAAGAATTAACAACTACAGTGAAGAGTGTCATCACTAGAAAGAG 207699
                                        ?                    i  v            
  rnd-1_family-         51 AGAAGAGAAGAATNAACAACTACAGTGAAGAGTGCCAGCACTAGAAAGAG 100

  scaffold85|si     207700 CAATAAGCAGCTGCAGCTGTGGCAACAACATTCTTGCAACCGCAGGGGCT 207749
                                                              v      i       
  rnd-1_family-        101 CAATAAGCAGCTGCAGCTGTGGCAACAACATTCTTTCAACCGTAGGGGCT 150

  scaffold85|si     207750 GGA-AAAGTTTTAA---------CATGTAAAATTTCAGGAGGTAGAAGCA 207789
                              -   i    i ---------                           
  rnd-1_family-        151 GGAGAAAATTTTGATGTGTTAATCATGTAAAATTTCAGGAGGTAGAAGCA 200

  scaffold85|si     207790 GAAGGGTAACAAGGGAATGCCTTTGCTGTTATGCATACAGTTACAACTAT 207839
                                                   i           i             
  rnd-1_family-        201 GAAGGGTAACAAGGGAATGCCTTTACTGTTATGCATGCAGTTACAACTAT 250

  scaffold85|si     207840 ACCCTGACGA-AAATGTTGTAGCTACCCTTCACATGAATCACCCTACAGA 207888
                                   i -v             -                        
  rnd-1_family-        251 ACCCTGACAATTAATGTTGTAGCTA-CCTTCACATGAATCACCCTACAGA 299

  scaffold85|si     207889 AGAACAAAACCTGGATGACAATGGTACCGAGAGGCAACAGGACAAAGCAC 207938
                                                      i                      
  rnd-1_family-        300 AGAACAAAACCTGGATGACAATGGTACTGAGAGGCAACAGGACAAAGCAC 349

  scaffold85|si     207939 AACTGCATACCTAGGAGAGCACAGGAATATGTAAAGACAATCCAATCGAG 207988
                            v                                                
  rnd-1_family-        350 ACCTGCATACCTAGGAGAGCACAGGAATATGTAAAGACAATCCAATCGAG 399

  scaffold85|si     207989 GACAAAAGCAGAACTTGATCAGATCAAGAACTCTATGATCAGTTGATTTT 208038
                             i     v                                  v      
  rnd-1_family-        400 GATAAAAGAAGAACTTGATCAGATCAAGAACTCTATGATCAGTGGATTTT 449

  scaffold85|si     208039 TGAACATTCAAATTCAAAGAGCAATGGTTGGTAGATTTGAAAACAAACTA 208088
                                              i                           vi 
  rnd-1_family-        450 TGAACATTCAAATTCAAAGGGCAATGGTTGGTAGATTTGAAAACAAAACA 499

  scaffold85|si     208089 TGCACCATCTTGTCAAATGTTTTAGCATGATGTGTACTAAATTAAAATAT 208138
                                  v                 i                        
  rnd-1_family-        500 TGCACCAGCTTGTCAAATGTTTTAGTATGATGTGTACTAAATTAAAATAT 549

  scaffold85|si     208139 ACATGACTCTATCCCATTCCATAATATGGTCATTTGATATTCTGATGAGC 208188
                                         i           v  v    i               
  rnd-1_family-        550 ACATGACTCTATCCTATTCCATAATAAGGACATTCGATATTCTGATGAGC 599

  scaffold85|si     208189 ATTTAACAATCATAATTTGAGGATTTGATGATCACAATTAAAGGACTCTA 208238
                                                       i                     
  rnd-1_family-        600 ATTTAACAATCATAATTTGAGGATTTGACGATCACAATTAAAGGACTCTA 649

  scaffold85|si     208239 CAGCATGAAGAGAAAGCAAAGAATAAGGATAAAATTCAGAGAGATAAGTA 208288
                           v                                                 
  rnd-1_family-        650 AAGCATGAAGAGAAAGCAAAGAATAAGGATAAAATTCAGAGAGATAAGTA 699

  scaffold85|si     208289 CAAGAAAAGGTTGAGGCATGAAGACTCATTCTGCATGGGTTGGGATGATG 208338
                                                 ? v   v       v             
  rnd-1_family-        700 CAAGAAAAGGTTGAGGCATGAANAATCAGTCTGCATTGGTTGGGATGATG 749

  scaffold85|si     208339 GTGAGCACCAGAAAACAGGAAATTTCACATGTCATTACTAGTAAAGTCAT 208388
                                                      i v                    
  rnd-1_family-        750 GTGAGCACCAGAAAACAGGAAATTTCATAAGTCATTACTAGTAAAGTCAT 799

  scaffold85|si     208389 TAACAGTATGTTCATGTGATGCTCTCTGGTTGAATATGGCGCATTTTTTA 208438
                             ii                i                  i   -      
  rnd-1_family-        800 TAGTAGTATGTTCATGTGATACTCTCTGGTTGAATATGGTGCA-TTTTTA 848

  scaffold85|si     208439 ATCGGCAGTGACATCATTTGAAATATAAGAGATTATCAAGGTTTCAACCA 208488
                             i                                               
  rnd-1_family-        849 ATTGGCAGTGACATCATTTGAAATATAAGAGATTATCAAGGTTTCAACCA 898

  scaffold85|si     208489 TTTTTTGCTTTGGACATGTTACTGTTGATTGCTTGATTTGAGTCATTATT 208538
                                                                             
  rnd-1_family-        899 TTTTTTGCTTTGGACATGTTACTGTTGATTGCTTGATTTGAGTCATTATT 948

  scaffold85|si     208539 ATTTTAATTTTCCATGAAATACATCTTTACTACAAAGGACTCATTTATTG 208588
                                           v   i                             
  rnd-1_family-        949 ATTTTAATTTTCCATGCAATGCATCTTTACTACAAAGGACTCATTTATTG 998

  scaffold85|si     208589 GCTTGTGATCATGTATTGTTATTCTTGCTTTTATCATGACTTGAAGAAAT 208638
                                       i      v                              
  rnd-1_family-        999 GCTTGTGATCATATATTGTAATTCTTGCTTTTATCATGACTTGAAGAAAT 1048

  scaffold85|si     208639 ATTTTCATTACAGCAATATTTAAACTGAGTGTTTTTAATTCTCTATCCTA 208688
                                i                        -                   
  rnd-1_family-       1049 ATTTTTATTACAGCAATATTTAAACTGAGT-TTTTTAATTCTCTATCCTA 1097

  scaffold85|si     208689 TAGAAGCATCAATCAATGAATTTAAAGAATTACACGCTAATTTGAGAATT 208738
                                   i                        i                
  rnd-1_family-       1098 TAGAAGCACCAATCAATGAATTTAAAGAATTACGCGCTAATTTGAGAATT 1147

  scaffold85|si     208739 CAAAACAATCACAATAATAAT 208759
                                                
  rnd-1_family-       1148 CAAAACAATCACAATAATAAT 1168

Matrix = 20p41g.matrix
Kimura (with divCpGMod) = 3.67
Transitions / transversions = 1.59 (27/17)
Gap_init rate = 0.01 (6 / 1159), avg. gap size = 2.33 (14 / 6)

5337 3.42 0.62 0.77 scaffold85|size492450 208433 209081 (282728) rnd-1_family-933#Unknown 1 648 (0) m_b1545s001i54 192710

  scaffold85|si     208433 TTTTTAATCGGCAGTGACATCATTTGAAATATAAGAGATTATCAAGGTTT 208482
                                   i                                         
  rnd-1_family-          1 TTTTTAATTGGCAGTGACATCATTTGAAATATAAGAGATTATCAAGGTTT 50

  scaffold85|si     208483 CAACCATTTTTTGCTTTGGACATGTTACTGTTGATTGCTTGATTTGAGTC 208532
                                                                             
  rnd-1_family-         51 CAACCATTTTTTGCTTTGGACATGTTACTGTTGATTGCTTGATTTGAGTC 100

  scaffold85|si     208533 ATTATTATTTTAATTTTCCATGAAATACATCTTTACTACAAAGGACTCAT 208582
                                                 v   i                       
  rnd-1_family-        101 ATTATTATTTTAATTTTCCATGCAATGCATCTTTACTACAAAGGACTCAT 150

  scaffold85|si     208583 TTATTGGCTTGTGATCATGTATTGTTATTCTTGCTTTTATCATGACTTGA 208632
                                             i      v                        
  rnd-1_family-        151 TTATTGGCTTGTGATCATATATTGTAATTCTTGCTTTTATCATGACTTGA 200

  scaffold85|si     208633 AGAAATATTTTCATTACAGCAATATTTAAACTGAGTGTTTTTAATTCTCT 208682
                                      i                        -             
  rnd-1_family-        201 AGAAATATTTTTATTACAGCAATATTTAAACTGAGT-TTTTTAATTCTCT 249

  scaffold85|si     208683 ATCCTATAGAAGCATCAATCAATGAATTTAAAGAATTACACGCTAATTTG 208732
                                         i                        i          
  rnd-1_family-        250 ATCCTATAGAAGCACCAATCAATGAATTTAAAGAATTACGCGCTAATTTG 299

  scaffold85|si     208733 AGAATTCAAAACAATCACAATAATAATGTGAAGTATCTAGGTAGTTCTTA 208782
                                                   ?  vi           ----      
  rnd-1_family-        300 AGAATTCAAAACAATCACAATAATNATCCGAAGTATCTAG----TTCTTA 345

  scaffold85|si     208783 AGAATCAGTTCAAATCATTGCATTGTGTTTATTGATGCACAAGTAGTGCC 208832
                                  ?                                          
  rnd-1_family-        346 AGAATCANTTCAAATCATTGCATTGTGTTTATTGATGCACAAGTAGTGCC 395

  scaffold85|si     208833 AACAATGAAGGAAGGATATTTATTGGCATCTTTTTGGCCGGTGTAATACT 208882
                                                                  v          
  rnd-1_family-        396 AACAATGAAGGAAGGATATTTATTGGCATCTTTTTGGCCTGTGTAATACT 445

  scaffold85|si     208883 ACTAATATCAAAAAATTGTGATATTCTCAAATTGATATGACTGTTCACTG 208932
                                              v                   v          
  rnd-1_family-        446 ACTAATATCAAAAAATTGTCATATTCTCAAATTGATATGTCTGTTCACTG 495

  scaffold85|si     208933 AGTACATACATTAGGTCAGATACTATGTTATCGTACACAGGTGTGTTACT 208982
                                    v      v                   i             
  rnd-1_family-        496 AGTACATACCTTAGGTAAGATACTATGTTATCGTACGCAGGTGTGTTACT 545

  scaffold85|si     208983 AAAAAGCAGATAGTAGATAATATCACGTAACAGACCATGGGCAGCTTTGC 209032
                                                    i                v    i  
  rnd-1_family-        546 AAAAAGCAGATAGTAGATAATATCATGTAACAGACCATGGGCCGCTTCGC 595

  scaffold85|si     209033 CGCC----TTCCCCAGTTCATTAAAACTGGCCCCCCACCACCTTACAAAA 209078
                           v   ----  i        i                              
  rnd-1_family-        596 GGCCCATTTTTCCCAGTTCGTTAAAACTGGCCCCCCACCACCTTACAAAA 645

  scaffold85|si     209079 GCC 209081
                              
  rnd-1_family-        646 GCC 648

Matrix = 20p41g.matrix
Kimura (with divCpGMod) = 2.78
Transitions / transversions = 1.20 (12/10)
Gap_init rate = 0.01 (6 / 648), avg. gap size = 1.50 (9 / 6)


7677 3.74 0.11 0.64 scaffold85|size492450 207994 208935 (282874) C rnd-1_family-1054#Unknown (0) 937 1 m_b1545s001i53 192711

  scaffold85|si     207994 AAGCAGAACTTGATCAGATCAAGAACTCTATGATCAGTTGATTTTTGAAC 208043
                              v                                  v           
C rnd-1_family-        937 AAGAAGAACTTGATCAGATCAAGAACTCTATGATCAGTGGATTTTTGAAC 888

  scaffold85|si     208044 ATTCAAATTCAAAGAGCAATGGTTGGTAGATTTGAAAACAAACTATGCAC 208093
                                         i                           vi      
C rnd-1_family-        887 ATTCAAATTCAAAGGGCAATGGTTGGTAGATTTGAAAACAAAACATGCAC 838

  scaffold85|si     208094 CATCTTGTCAAATGTTTTAGCATGATGTGTACTAAATTAAAATATACATG 208143
                             v                 i                             
C rnd-1_family-        837 CAGCTTGTCAAATGTTTTAGTATGATGTGTACTAAATTAAAATATACATG 788

  scaffold85|si     208144 ACTCTATCCCATTCCATAATATGGTCATTTGATATTCTGATGAGCATTTA 208193
                                    i           v  v    i                    
C rnd-1_family-        787 ACTCTATCCTATTCCATAATAAGGACATTCGATATTCTGATGAGCATTTA 738

  scaffold85|si     208194 ACAATCATAATTTGAGGATTTGATGATCACAATTAAAGGACTCTACAGCA 208243
                                                  i                     v    
C rnd-1_family-        737 ACAATCATAATTTGAGGATTTGACGATCACAATTAAAGGACTCTAAAGCA 688

  scaffold85|si     208244 TGAAGAGAAAGCAAAGAATAAGGATAAAATTCAGAGAGATAAGTACAAGA 208293
                                                                             
C rnd-1_family-        687 TGAAGAGAAAGCAAAGAATAAGGATAAAATTCAGAGAGATAAGTACAAGA 638

  scaffold85|si     208294 AAAGGTTGAGGCATGAAGACTCATTCTGCATGGGTTGGGATGATGGTGAG 208343
                                            ? v   v       v                  
C rnd-1_family-        637 AAAGGTTGAGGCATGAANAATCAGTCTGCATTGGTTGGGATGATGGTGAG 588

  scaffold85|si     208344 CACCAGAAAACAGGAAATTTCACATGTCATTACTAGTAAAGTCATTAACA 208393
                                                 i v                      ii 
C rnd-1_family-        587 CACCAGAAAACAGGAAATTTCATAAGTCATTACTAGTAAAGTCATTAGTA 538

  scaffold85|si     208394 GTATGTTCATGTGATGCTCTCTGGTTGAATATGGCGCATTTTTTAATCGG 208443
                                          i                  i        -   i  
C rnd-1_family-        537 GTATGTTCATGTGATACTCTCTGGTTGAATATGGTGCATTTTT-AATTGG 489

  scaffold85|si     208444 CAGTGACATCATTTGAAATATAAGAGATTATCAAGGTTTCAACCATTTTT 208493
                                                                             
C rnd-1_family-        488 CAGTGACATCATTTGAAATATAAGAGATTATCAAGGTTTCAACCATTTTT 439

  scaffold85|si     208494 TGCTTTGGACATGTTACTGTTGATTGCTTGATTTGAGTCATTATTATTTT 208543
                                                                             
C rnd-1_family-        438 TGCTTTGGACATGTTACTGTTGATTGCTTGATTTGAGTCATTATTATTTT 389

  scaffold85|si     208544 AATTTT-CCATGAAATACATCTTTACTACAAAGGACTCATTTATTGGCTT 208592
                                 -     v   i                                 
C rnd-1_family-        388 AATTTTTCCATGCAATGCATCTTTACTACAAAGGACTCATTTATTGGCTT 339

  scaffold85|si     208593 GTGATCATGTATTGTTATTCTTGCTTTTATCATGACTTGAAGAAATATTT 208642
                                   i      v                                  
C rnd-1_family-        338 GTGATCATATATTGTAATTCTTGCTTTTATCATGACTTGAAGAAATATTT 289

  scaffold85|si     208643 TCATTACAGCAATATTTAAACTGAGTGTTTTTAATTCTCTATCCTATAGA 208692
                            i                        -                       
C rnd-1_family-        288 TTATTACAGCAATATTTAAACTGAGT-TTTTTAATTCTCTATCCTATAGA 240

  scaffold85|si     208693 AGCATCAATCAATGAATTTAAAGAATTACACGCTAATTTGAGAATTCAAA 208742
                               i                        i                    
C rnd-1_family-        239 AGCACCAATCAATGAATTTAAAGAATTACGCGCTAATTTGAGAATTCAAA 190

  scaffold85|si     208743 ACAATCACAATAATAATGTGAAGTATCTAGGTAGTTCTTAAGAATCAGTT 208792
                                         ?  vi        ----                ?  
C rnd-1_family-        189 ACAATCACAATAATNATCCGAAGTATC----TAGTTCTTAAGAATCANTT 144

  scaffold85|si     208793 CAAATCATTGCATTGTGTTTATTGATGCACAAGTAGTGCCAACAATGAAG 208842
                                                                             
C rnd-1_family-        143 CAAATCATTGCATTGTGTTTATTGATGCACAAGTAGTGCCAACAATGAAG 94

  scaffold85|si     208843 GAAGGATATTTATTGGCATCTTTTTGGCCGGTGTAATACTACTAATATCA 208892
                                                        v                    
C rnd-1_family-         93 GAAGGATATTTATTGGCATCTTTTTGGCCTGTGTAATACTACTAATATCA 44

  scaffold85|si     208893 AAAAATTGTGATATTCTCAAATTGATATGACTGTTCACTGAGT 208935
                                    v                   v             
C rnd-1_family-         43 AAAAATTGTCATATTCTCAAATTGATATGTCTGTTCACTGAGT 1

Matrix = 20p41g.matrix
Kimura (with divCpGMod) = 3.44
Transitions / transversions = 1.06 (18/17)
Gap_init rate = 0.01 (7 / 941), avg. gap size = 1.00 (7 / 7)


2693 5.67 0.29 1.19 scaffold85|size492450 206929 207267 (284542) rnd-1_family-1093#Unknown 1 336 (0) m_b1545s001i50 192710

  scaffold85|si     206929 GGCTCTTGGTTTATGCTGGAAGGCTACGTCTCACCCATTTGTAGTGATTC 206978
                                              i             v                
  rnd-1_family-          1 GGCTCTTGGTTTATGCTGGGAGGCTACGTCTCAACCATTTGTAGTGATTC 50

  scaffold85|si     206979 CGACCATAACACTTCATCGAGAACTCCCCTAGGTTTATGGTGACTAACCT 207028
                                i  i i    v       v                          
  rnd-1_family-         51 CGACCGTAGCGCTTCTTCGAGAAGTCCCCTAGGTTTATGGTGACTAACCT 100

  scaffold85|si     207029 TGTGTAATAATTCCTCCAGTTGCTTTCTACCCTACGTCCCC-TAGGTTAA 207077
                                            v            v          -        
  rnd-1_family-        101 TGTGTAATAATTCCTCCCGTTGCTTTCTACGCTACGTCCCCCTAGGTTAA 150

  scaffold85|si     207078 GGGGGATTTTAGACCTAATAAATGGGATAACAATACTACCTAGGTAGGCA 207127
                                                 i        v      ----      i 
  rnd-1_family-        151 GGGGGATTTTAGACCTAATAAACGGGATAACCATACTA----GGTAGGTA 196

  scaffold85|si     207128 GAGGCCCACTGACACACATACATATTTTAATATACGTATATAAAATTTCA 207177
                                               i                  i          
  rnd-1_family-        197 GAGGCCCACTGACACACATATATATTTTAATATACGTATGTAAAATTTCA 246

  scaffold85|si     207178 ACATTCATGCCTAAAATTACACATTAATAACACCTATGATTTTTCACACA 207227
                                 i i                                         
  rnd-1_family-        247 ACATTCGTACCTAAAATTACACATTAATAACACCTATGATTTTTCACACA 296

  scaffold85|si     207228 TGGCCACCTCTGTATTGTTCCTACTATGTTGTATCTTGTA 207267
                                   v   i              v            
  rnd-1_family-        297 TGGCCACCACTGCATTGTTCCTACTATTTTGTATCTTGTA 336

Matrix = 20p41g.matrix
Kimura (with divCpGMod) = 4.75
Transitions / transversions = 1.38 (11/8)
Gap_init rate = 0.01 (5 / 338), avg. gap size = 1.00 (5 / 5)

6373 4.06 2.01 0.62 scaffold85|size492450 207066 207860 (283949) rnd-1_family-790#Unknown 2 807 (0) m_b1545s001i51 192710

  scaffold85|si     207066 CCCCTAGGTTAAGGGGGATTTTAGACCTAATAAATGGGATAACAATACTA 207115
                                                             i        v      
  rnd-1_family-          2 CCCCTAGGTTAAGGGGGATTTTAGACCTAATAAACGGGATAACCATACTA 51

  scaffold85|si     207116 CCTAGGTAGGCAGAGGCCCACTGACACACATACATATTTTAATATACGTA 207165
                           ----      i                     i                 
  rnd-1_family-         52 ----GGTAGGTAGAGGCCCACTGACACACATATATATTTTAATATACGTA 97

  scaffold85|si     207166 TATAAAATTTCAACATTCATGCCTAAAATTACACATTAATAACACCT--- 207212
                            i                i i                          ---
  rnd-1_family-         98 TGTAAAATTTCAACATTCGTACCTAAAATTACACATTAATAACACCTGTT 147

  scaffold85|si     207213 ATGATTTTTCACACATGGCCACCTCTGTATTGTTCCTACTATGTTGTATC 207262
                                                  v   i              v       
  rnd-1_family-        148 ATGATTTTTCACACATGGCCACCACTGCATTGTTCCTACTATTTTGTATC 197

  scaffold85|si     207263 TTGTAAAAACTGACTTTTATTATTCAGCCTCACAGTCAGTATTATTATGC 207312
                                                                             
  rnd-1_family-        198 TTGTAAAAACTGACTTTTATTATTCAGCCTCACAGTCAGTATTATTATGC 247

  scaffold85|si     207313 AATCATATATTGCAAGAATTACAATGATGGCTGGTGGGAGATCAAAAGGT 207362
                            i                                   v            
  rnd-1_family-        248 AGTCATATATTGCAAGAATTACAATGATGGCTGGTGGCAGATCAAAAGGT 297

  scaffold85|si     207363 ATACTTG-CAA--GTGTTTATAACAAAAGAAGGAATATATTGAAATTACA 207409
                                  -   --?   v                                
  rnd-1_family-        298 ATACTTGACAACANTGTGTATAACAAAAGAAGGAATATATTGAAATTACA 347

  scaffold85|si     207410 CATGGACAAGGTTGAACCTATTCTTATGTTTTGCCCTTAAGAGTTCATGA 207459
                                                   v        ?  v      v     i
  rnd-1_family-        348 CATGGACAAGGTTGAACCTATTCTGATGTTTTGNCCATAAGAGATCATGG 397

  scaffold85|si     207460 CCCCACATGGTCACCACTGCATTGTTCCTATTGTTTTGTATCCTGTAAAA 207509
                                                                            -
  rnd-1_family-        398 CCCCACATGGTCACCACTGCATTGTTCCTATTGTTTTGTATCCTGTAAA- 446

  scaffold85|si     207510 TAATTGATTTTTCTTATTCAGCCCCAGAGTTGGCATTATTACACAGTCAT 207559
                                       v       i                     i       
  rnd-1_family-        447 TAATTGATTTTTATTATTCAACCCCAGAGTTGGCATTATTACGCAGTCAT 496

  scaffold85|si     207560 ACAATACAAGAATTAGAATGAAGGCTGGTGTCATATCAAAAGGTATTCTA 207609
                                                         v                   
  rnd-1_family-        497 ACAATACAAGAATTAGAATGAAGGCTGGTGGCATATCAAAAGGTATTCTA 546

  scaffold85|si     207610 GACAACCCATACAACAGCAGAAAGCCTGAAGAATAAGCAGAGAAGAGAAG 207659
                                           i                ?                
  rnd-1_family-        547 GACAACCCATACAACAACAGAAAGCCTGAAGAANAAGCAGAGAAGAGAAG 596

  scaffold85|si     207660 AATTAACAACTACAGTGAAGAGTGTCATCACTAGAAAGAGCAATAAGCAG 207709
                              ?                    i  v                      
  rnd-1_family-        597 AATNAACAACTACAGTGAAGAGTGCCAGCACTAGAAAGAGCAATAAGCAG 646

  scaffold85|si     207710 CTGCAGCTGTGGCAACAACATTCTTGCAACCGCAGGGGCTGGAAAA---- 207755
                                                    v      i          i  ----
  rnd-1_family-        647 CTGCAGCTGTGGCAACAACATTCTTTCAACCGTAGGGGCTGGAGAAAATT 696

  scaffold85|si     207756 ----GTTTTAA-CATGTAAAATTTCAGGAGGTAGAAGCAGAAGGGTAACA 207800
                           ----  v    -                                      
  rnd-1_family-        697 TGATGTGTTAATCATGTAAAATTTCAGGAGGTAGAAGCAGAAGGGTAACA 746

  scaffold85|si     207801 AGGGAATGCCTTTGCTGTTATGCATACAGTTACAACTATACCCTGACGA- 207849
                                        i           i                     i -
  rnd-1_family-        747 AGGGAATGCCTTTACTGTTATGCATGCAGTTACAACTATACCCTGACAAT 796

  scaffold85|si     207850 AAATGTTGTAG 207860
                           v          
  rnd-1_family-        797 TAATGTTGTAG 807

Matrix = 20p41g.matrix
Kimura (with divCpGMod) = 3.83
Transitions / transversions = 1.29 (18/14)
Gap_init rate = 0.02 (12 / 794), avg. gap size = 1.75 (21 / 12)

9572 3.80 0.95 0.26 scaffold85|size492450 207600 208759 (283050) rnd-1_family-1084#Unknown 1 1168 (2) m_b1545s001i52 192710

  scaffold85|si     207600 AGGTATTCTAGACAACCCATACAACAGCAGAAAGCCTGAAGAATAAGCAG 207649
                                                     i                ?      
  rnd-1_family-          1 AGGTATTCTAGACAACCCATACAACAACAGAAAGCCTGAAGAANAAGCAG 50

  scaffold85|si     207650 AGAAGAGAAGAATTAACAACTACAGTGAAGAGTGTCATCACTAGAAAGAG 207699
                                        ?                    i  v            
  rnd-1_family-         51 AGAAGAGAAGAATNAACAACTACAGTGAAGAGTGCCAGCACTAGAAAGAG 100

  scaffold85|si     207700 CAATAAGCAGCTGCAGCTGTGGCAACAACATTCTTGCAACCGCAGGGGCT 207749
                                                              v      i       
  rnd-1_family-        101 CAATAAGCAGCTGCAGCTGTGGCAACAACATTCTTTCAACCGTAGGGGCT 150

  scaffold85|si     207750 GGA-AAAGTTTTAA---------CATGTAAAATTTCAGGAGGTAGAAGCA 207789
                              -   i    i ---------                           
  rnd-1_family-        151 GGAGAAAATTTTGATGTGTTAATCATGTAAAATTTCAGGAGGTAGAAGCA 200

  scaffold85|si     207790 GAAGGGTAACAAGGGAATGCCTTTGCTGTTATGCATACAGTTACAACTAT 207839
                                                   i           i             
  rnd-1_family-        201 GAAGGGTAACAAGGGAATGCCTTTACTGTTATGCATGCAGTTACAACTAT 250

  scaffold85|si     207840 ACCCTGACGA-AAATGTTGTAGCTACCCTTCACATGAATCACCCTACAGA 207888
                                   i -v             -                        
  rnd-1_family-        251 ACCCTGACAATTAATGTTGTAGCTA-CCTTCACATGAATCACCCTACAGA 299

  scaffold85|si     207889 AGAACAAAACCTGGATGACAATGGTACCGAGAGGCAACAGGACAAAGCAC 207938
                                                      i                      
  rnd-1_family-        300 AGAACAAAACCTGGATGACAATGGTACTGAGAGGCAACAGGACAAAGCAC 349

  scaffold85|si     207939 AACTGCATACCTAGGAGAGCACAGGAATATGTAAAGACAATCCAATCGAG 207988
                            v                                                
  rnd-1_family-        350 ACCTGCATACCTAGGAGAGCACAGGAATATGTAAAGACAATCCAATCGAG 399

  scaffold85|si     207989 GACAAAAGCAGAACTTGATCAGATCAAGAACTCTATGATCAGTTGATTTT 208038
                             i     v                                  v      
  rnd-1_family-        400 GATAAAAGAAGAACTTGATCAGATCAAGAACTCTATGATCAGTGGATTTT 449

  scaffold85|si     208039 TGAACATTCAAATTCAAAGAGCAATGGTTGGTAGATTTGAAAACAAACTA 208088
                                              i                           vi 
  rnd-1_family-        450 TGAACATTCAAATTCAAAGGGCAATGGTTGGTAGATTTGAAAACAAAACA 499

  scaffold85|si     208089 TGCACCATCTTGTCAAATGTTTTAGCATGATGTGTACTAAATTAAAATAT 208138
                                  v                 i                        
  rnd-1_family-        500 TGCACCAGCTTGTCAAATGTTTTAGTATGATGTGTACTAAATTAAAATAT 549

  scaffold85|si     208139 ACATGACTCTATCCCATTCCATAATATGGTCATTTGATATTCTGATGAGC 208188
                                         i           v  v    i               
  rnd-1_family-        550 ACATGACTCTATCCTATTCCATAATAAGGACATTCGATATTCTGATGAGC 599

  scaffold85|si     208189 ATTTAACAATCATAATTTGAGGATTTGATGATCACAATTAAAGGACTCTA 208238
                                                       i                     
  rnd-1_family-        600 ATTTAACAATCATAATTTGAGGATTTGACGATCACAATTAAAGGACTCTA 649

  scaffold85|si     208239 CAGCATGAAGAGAAAGCAAAGAATAAGGATAAAATTCAGAGAGATAAGTA 208288
                           v                                                 
  rnd-1_family-        650 AAGCATGAAGAGAAAGCAAAGAATAAGGATAAAATTCAGAGAGATAAGTA 699

  scaffold85|si     208289 CAAGAAAAGGTTGAGGCATGAAGACTCATTCTGCATGGGTTGGGATGATG 208338
                                                 ? v   v       v             
  rnd-1_family-        700 CAAGAAAAGGTTGAGGCATGAANAATCAGTCTGCATTGGTTGGGATGATG 749

  scaffold85|si     208339 GTGAGCACCAGAAAACAGGAAATTTCACATGTCATTACTAGTAAAGTCAT 208388
                                                      i v                    
  rnd-1_family-        750 GTGAGCACCAGAAAACAGGAAATTTCATAAGTCATTACTAGTAAAGTCAT 799

  scaffold85|si     208389 TAACAGTATGTTCATGTGATGCTCTCTGGTTGAATATGGCGCATTTTTTA 208438
                             ii                i                  i   -      
  rnd-1_family-        800 TAGTAGTATGTTCATGTGATACTCTCTGGTTGAATATGGTGCA-TTTTTA 848

  scaffold85|si     208439 ATCGGCAGTGACATCATTTGAAATATAAGAGATTATCAAGGTTTCAACCA 208488
                             i                                               
  rnd-1_family-        849 ATTGGCAGTGACATCATTTGAAATATAAGAGATTATCAAGGTTTCAACCA 898

  scaffold85|si     208489 TTTTTTGCTTTGGACATGTTACTGTTGATTGCTTGATTTGAGTCATTATT 208538
                                                                             
  rnd-1_family-        899 TTTTTTGCTTTGGACATGTTACTGTTGATTGCTTGATTTGAGTCATTATT 948

  scaffold85|si     208539 ATTTTAATTTTCCATGAAATACATCTTTACTACAAAGGACTCATTTATTG 208588
                                           v   i                             
  rnd-1_family-        949 ATTTTAATTTTCCATGCAATGCATCTTTACTACAAAGGACTCATTTATTG 998

  scaffold85|si     208589 GCTTGTGATCATGTATTGTTATTCTTGCTTTTATCATGACTTGAAGAAAT 208638
                                       i      v                              
  rnd-1_family-        999 GCTTGTGATCATATATTGTAATTCTTGCTTTTATCATGACTTGAAGAAAT 1048

  scaffold85|si     208639 ATTTTCATTACAGCAATATTTAAACTGAGTGTTTTTAATTCTCTATCCTA 208688
                                i                        -                   
  rnd-1_family-       1049 ATTTTTATTACAGCAATATTTAAACTGAGT-TTTTTAATTCTCTATCCTA 1097

  scaffold85|si     208689 TAGAAGCATCAATCAATGAATTTAAAGAATTACACGCTAATTTGAGAATT 208738
                                   i                        i                
  rnd-1_family-       1098 TAGAAGCACCAATCAATGAATTTAAAGAATTACGCGCTAATTTGAGAATT 1147

  scaffold85|si     208739 CAAAACAATCACAATAATAAT 208759
                                                
  rnd-1_family-       1148 CAAAACAATCACAATAATAAT 1168

Matrix = 20p41g.matrix
Kimura (with divCpGMod) = 3.67
Transitions / transversions = 1.59 (27/17)
Gap_init rate = 0.01 (6 / 1159), avg. gap size = 2.33 (14 / 6)

5337 3.42 0.62 0.77 scaffold85|size492450 208433 209081 (282728) rnd-1_family-933#Unknown 1 648 (0) m_b1545s001i54 192710

  scaffold85|si     208433 TTTTTAATCGGCAGTGACATCATTTGAAATATAAGAGATTATCAAGGTTT 208482
                                   i                                         
  rnd-1_family-          1 TTTTTAATTGGCAGTGACATCATTTGAAATATAAGAGATTATCAAGGTTT 50

  scaffold85|si     208483 CAACCATTTTTTGCTTTGGACATGTTACTGTTGATTGCTTGATTTGAGTC 208532
                                                                             
  rnd-1_family-         51 CAACCATTTTTTGCTTTGGACATGTTACTGTTGATTGCTTGATTTGAGTC 100

  scaffold85|si     208533 ATTATTATTTTAATTTTCCATGAAATACATCTTTACTACAAAGGACTCAT 208582
                                                 v   i                       
  rnd-1_family-        101 ATTATTATTTTAATTTTCCATGCAATGCATCTTTACTACAAAGGACTCAT 150

  scaffold85|si     208583 TTATTGGCTTGTGATCATGTATTGTTATTCTTGCTTTTATCATGACTTGA 208632
                                             i      v                        
  rnd-1_family-        151 TTATTGGCTTGTGATCATATATTGTAATTCTTGCTTTTATCATGACTTGA 200

  scaffold85|si     208633 AGAAATATTTTCATTACAGCAATATTTAAACTGAGTGTTTTTAATTCTCT 208682
                                      i                        -             
  rnd-1_family-        201 AGAAATATTTTTATTACAGCAATATTTAAACTGAGT-TTTTTAATTCTCT 249

  scaffold85|si     208683 ATCCTATAGAAGCATCAATCAATGAATTTAAAGAATTACACGCTAATTTG 208732
                                         i                        i          
  rnd-1_family-        250 ATCCTATAGAAGCACCAATCAATGAATTTAAAGAATTACGCGCTAATTTG 299

  scaffold85|si     208733 AGAATTCAAAACAATCACAATAATAATGTGAAGTATCTAGGTAGTTCTTA 208782
                                                   ?  vi           ----      
  rnd-1_family-        300 AGAATTCAAAACAATCACAATAATNATCCGAAGTATCTAG----TTCTTA 345

  scaffold85|si     208783 AGAATCAGTTCAAATCATTGCATTGTGTTTATTGATGCACAAGTAGTGCC 208832
                                  ?                                          
  rnd-1_family-        346 AGAATCANTTCAAATCATTGCATTGTGTTTATTGATGCACAAGTAGTGCC 395

  scaffold85|si     208833 AACAATGAAGGAAGGATATTTATTGGCATCTTTTTGGCCGGTGTAATACT 208882
                                                                  v          
  rnd-1_family-        396 AACAATGAAGGAAGGATATTTATTGGCATCTTTTTGGCCTGTGTAATACT 445

  scaffold85|si     208883 ACTAATATCAAAAAATTGTGATATTCTCAAATTGATATGACTGTTCACTG 208932
                                              v                   v          
  rnd-1_family-        446 ACTAATATCAAAAAATTGTCATATTCTCAAATTGATATGTCTGTTCACTG 495

  scaffold85|si     208933 AGTACATACATTAGGTCAGATACTATGTTATCGTACACAGGTGTGTTACT 208982
                                    v      v                   i             
  rnd-1_family-        496 AGTACATACCTTAGGTAAGATACTATGTTATCGTACGCAGGTGTGTTACT 545

  scaffold85|si     208983 AAAAAGCAGATAGTAGATAATATCACGTAACAGACCATGGGCAGCTTTGC 209032
                                                    i                v    i  
  rnd-1_family-        546 AAAAAGCAGATAGTAGATAATATCATGTAACAGACCATGGGCCGCTTCGC 595

  scaffold85|si     209033 CGCC----TTCCCCAGTTCATTAAAACTGGCCCCCCACCACCTTACAAAA 209078
                           v   ----  i        i                              
  rnd-1_family-        596 GGCCCATTTTTCCCAGTTCGTTAAAACTGGCCCCCCACCACCTTACAAAA 645

  scaffold85|si     209079 GCC 209081
                              
  rnd-1_family-        646 GCC 648

Matrix = 20p41g.matrix
Kimura (with divCpGMod) = 2.78
Transitions / transversions = 1.20 (12/10)
Gap_init rate = 0.01 (6 / 648), avg. gap size = 1.50 (9 / 6)


29 6.54 0.00 5.88 scaffold85|size492450 210126 210179 (281630) (GGCAGA)n#Simple_repeat 1 51 (0) c_b1545s251i2 192712

  scaffold85|si     210126 GGCAGAGGCAGAGGCCGGGGCAACCGAGGCAGAGGCAGAGGCAGAGACAG 210175
                                          v i   - --                     i   
  (GGCAGA)n#Sim          1 GGCAGAGGCAGAGGCAGAGGC-A--GAGGCAGAGGCAGAGGCAGAGGCAG 47

  scaffold85|si     210176 AGGC 210179
                               
  (GGCAGA)n#Sim         48 AGGC 51

Matrix = Unknown
Transitions / transversions = 2.00 (2/1)
Gap_init rate = 0.06 (3 / 53), avg. gap size = 1.00 (3 / 3)


303 16.00 0.00 0.00 scaffold85|size492450 212903 212952 (278857) rnd-5_family-2086#Unknown 627 676 (369) m_b1545s001i55 192713

  scaffold85|si     212903 ATACGTGATCAAGACTTTTTCAAAATATTAAATGCATTGGAAACTGAGCC 212952
                                vi       i           v   iv  ii              
  rnd-5_family-        627 ATACGGAATCAAGATTTTTTCAAAATCTTAGTTGTGTTGGAAACTGAGCC 676

Matrix = 20p41g.matrix
Kimura (with divCpGMod) = 18.25
Transitions / transversions = 1.67 (5/3)
Gap_init rate = 0.00 (0 / 49), avg. gap size = 0.0 (0 / 0)


607 16.26 2.54 19.21 scaffold85|size492450 212910 213145 (278664) C rnd-2_family-88#Unknown (36) 973 771 m_b1545s001i56 192714

  scaffold85|si     212910 ATCAAGACTTTTTCAAAATATTAAATGCATTGGAAACTGAGCCACTTTTC 212959
                                  i           v   iv  i               -------
C rnd-2_family-        973 ATCAAGATTTTTTCAAAATCTTAGTTGTATTGGAAACTGAGCC------- 931

  scaffold85|si     212960 TCCCTGTCGTTCTACTACTCCTACTCCTTCTTCTTCATTGTG-TA--TTT 213006
                           -------------------------    -       v  v -i --   
C rnd-2_family-        930 -------------------------CCTT-TTCTTCAGTGAGACAGTTTT 907

  scaffold85|si     213007 TTCAACCTTTGACAATATAACAGGTACTTCAAACGTGAA-CTCATGGGCA 213055
                               vii    v  ?---           -- v      -  v   v-  
C rnd-2_family-        906 TTCACTTTTTGCCAN---AACAGGTACTT--ACCGTGAAGCTGATGT-CA 863

  scaffold85|si     213056 A-TGACCTGCAAATATTCAATGTTCCCATTTGACGTACATCGGTAGTCAT 213104
                            - v     i     v i?  v  i vv  v         v         
C rnd-2_family-        862 ACTTACCTGTAAATAATTNATTTTTCGCTTGGACGTACATGGGTAGTCAT 813

  scaffold85|si     213105 TATGTTTTGATC-ATTTTTACCTTTAAAACTGTATCTTATTT 213145
                           i           -? vii           i i          
C rnd-2_family-        812 CATGTTTTGATCTNTGCCTACCTTTAAAATTATATCTTATTT 771

Matrix = 20p41g.matrix
Kimura (with divCpGMod) = 18.01
Transitions / transversions = 0.82 (14/17)
Gap_init rate = 0.19 (44 / 235), avg. gap size = 1.02 (45 / 44)


1099 24.25 2.61 1.62 scaffold85|size492450 213004 213309 (278500) rnd-1_family-26#Unknown 11 319 (5) m_b1545s001i57 192715

  scaffold85|si     213004 TTTTTCAACCTTTGACAATATAACAGGTACTTCAAACGTGAACTCATGGG 213053
                                  vii    v  ---             v vv  i i  ? v v 
  rnd-1_family-         11 TTTTTCACTTTTTGCCA---TAACAGGTACTTCCACAGTAAGCTNAAGCG 57

  scaffold85|si     213054 CAATGACCTGCAAATATTCAATGTTCCCATTTGACGTACATCGGTAGTCA 213103
                           v v v     i     v i   v  i viv           v        
  rnd-1_family-         58 AACTTACCTGTAAATAATTAATTTTTCGGGTTGACGTACATGGGTAGTCA 107

  scaffold85|si     213104 TTATGTTTTGATCATT-TTTACCTTTAAAACTGTATCTTATTTCAAAAAT 213152
                            i           vi -             i i                 
  rnd-1_family-        108 TCATGTTTTGATCTCTGTTTACCTTTAAAATTATATCTTATTTCAAAAAT 157

  scaffold85|si     213153 GATTGCGATCCTGATG-GAGGCACAAGCAAAGCAAGCACAGTATGCACAC 213201
                            ivi   v  vi -  -     i iv  i    iv  ivi iiii i i 
  rnd-1_family-        158 GGGCGCGTTCGCG-TGCGAGGCGCGCGCGAAGCGCGCGAGGCGCACGCGC 206

  scaffold85|si     213202 CCGCT---AACCAAGCTTTAGACAACCCACT---TTTTGAAACCTATGAC 213245
                             ii ---   i    -v       v     ---    v       i   
  rnd-1_family-        207 CCATTTACAACTAAGC-GTAGACAAGCCACTTTATTTTTAAACCTACGAC 255

  scaffold85|si     213246 TGCCTCTGGTGCAATGATTTTTCTTTTGACTAGCTCTCTGCAAAAAATCT 213295
                            v      v v v i  v  viv  i  v       v  i          
  rnd-1_family-        256 TTCCTCTGTTTCTACGAATTGCATTCTGTCTAGCTCGCTACAAAAAATCT 305

  scaffold85|si     213296 TTCACCCACTGCTA 213309
                            v  v vi      
  rnd-1_family-        306 TGCAGCGGCTGCTA 319

Matrix = 20p41g.matrix
Kimura (with divCpGMod) = 24.25
Transitions / transversions = 0.97 (36/37)
Gap_init rate = 0.03 (9 / 305), avg. gap size = 1.44 (13 / 9)


270 25.84 2.22 1.10 scaffold85|size492450 213367 213456 (278353) C genome_7_14113#DNA (58) 194 104 m_b1545s001i58 192716

  scaffold85|si     213367 TTGATAGATGGGGATAACTTTTGATTGGGCCAAA--GTTGGCTTGTGTGC 213414
                                 vi v v             -i  v    --    v  vv    i
C genome_7_1411        194 TTGATATGTTGCGATAACTTTTGAT-AGGACAAACTGTTGCCTATTGTGT 146

  scaffold85|si     213415 GATGCACCAAAATGATCAGATACAGGTGAGTGTTCTGCAGTA 213456
                             ii        ivv     viv    i  iv     v i  
C genome_7_1411        145 GACACACCAAAACCTTCAGAAGAAGGTAAGCTTTCTGGAATA 104

Matrix = 20p41g.matrix
Kimura (with divCpGMod) = 31.80
Transitions / transversions = 0.77 (10/13)
Gap_init rate = 0.02 (2 / 89), avg. gap size = 1.50 (3 / 2)


640 26.56 1.04 0.00 scaffold85|size492450 213456 213647 (278162) genome_9_9011#DNA 1 194 (772) m_b1545s001i59 192717

  scaffold85|si     213456 AGGGGTTCTCAAAGTTATTGTTTTGGTCAGATGTAATCTATACCCTTTTA 213505
                             v             v  v    vv       ii    v v ii    i
  genome_9_9011          1 AGTGGTTCTCAAAGTTTTTTTTTTCCTCAGATGCGATCTCTTCTTTTTTG 50

  scaffold85|si     213506 AGATAATAGCCAGGAAATTACTTAA-TGCACGCACATCAGATTTTGTGCC 213554
                           vv i     v i i           -v    vi  i     iv ii   v
  genome_9_9011         51 CTACAATAGACGGAAAATTACTTAAGGGCACTTACGTCAGACGTCATGCG 100

  scaffold85|si     213555 AAATCTTCACATCACATCTGATAGTGGAATAACTTTGAGATACTCATTTT 213604
                             v i vv             vi  vii v    v      v iiv   v
  genome_9_9011        101 AATTTTAGACATCACATCTGAGGGTCAGAAAACTATGAGATCCCTTTTTA 150

  scaffold85|si     213605 TAC-ATTTTTACAACCTTAGAAGCAGTCCTTTCCTACCTATTTT 213647
                              -         v v i   v     vv  v    i       
  genome_9_9011        151 TACGATTTTTACATCATCAGACGCAGTAATTACCTATCTATTTT 194

Matrix = 20p41g.matrix
Kimura (with divCpGMod) = 29.88
Transitions / transversions = 0.70 (21/30)
Gap_init rate = 0.01 (2 / 191), avg. gap size = 1.00 (2 / 2)


13 25.23 0.00 0.00 scaffold85|size492450 215106 215143 (276666) (TTTC)n#Simple_repeat 1 38 (0) m_b1545s252i1 192718

  scaffold85|si     215106 TTCCTTTCTTACTTTCTCAATTCCTTCCTCTCTTTCTT 215143
                             i       v      ivv  i   i  i        
  (TTTC)n#Simpl          1 TTTCTTTCTTTCTTTCTTTCTTTCTTTCTTTCTTTCTT 38

Matrix = Unknown
Transitions / transversions = 1.67 (5/3)
Gap_init rate = 0.00 (0 / 37), avg. gap size = 0.0 (0 / 0)


247 25.45 0.00 0.00 scaffold85|size492450 216279 216333 (275476) genome_9_9011#DNA 491 545 (421) m_b1545s001i60 192719

  scaffold85|si     216279 CTGGAAGATCGTTGACCAGAAGATTGTTGACTGGAAGATTGTCAACTGTA 216328
                             i    v    i    i         i   vv    iv  vv     i 
  genome_9_9011        491 CTAGAAGCTCGTCGACCGGAAGATTGTCGACACGAAGGATGGGAACTGCA 540

  scaffold85|si     216329 AGATC 216333
                           ii   
  genome_9_9011        541 GAATC 545

Matrix = 20p41g.matrix
Kimura (with divCpGMod) = 24.12
Transitions / transversions = 1.33 (8/6)
Gap_init rate = 0.00 (0 / 54), avg. gap size = 0.0 (0 / 0)

1519 24.35 1.70 13.24 scaffold85|size492450 216294 216823 (274986) genome_9_9011#DNA 491 966 (0) m_b1545s001i61 192719

  scaffold85|si     216294 CCAGAAGATTGTTGACTGGAAGATTGTCAACTGTAAGATCACCAATTGTG 216343
                            i     v i  i   i           i  ---------  v  -----
  genome_9_9011        491 CTAGAAGCTCGTCGACCGGAAGATTGTCGAC---------ACGAA----- 526

  scaffold85|si     216344 TCATCAATAGGATCCGTAGATTCTTGATGCCCAGGTGTTGACATGACAAT 216393
                           ----vi  i   v i i   v    vi   v v iv    i iii vi i
  genome_9_9011        527 ----GGATGGGAACTGCAGAATCTTCGTGCACCGAAGTTGGCGCAAGGAC 572

  scaffold85|si     216394 GGGTGGCAGCATGTTCCGCATGAAGCGCTGACTAAGTGTCCATGGTGTTC 216443
                              -------   ------iv  i i     iv     v          i
  genome_9_9011        573 GGG-------ATG------GGGAGGTGCTGATGAAGTGGCCATGGTGTTT 609

  scaffold85|si     216444 AGATGCCGCAAGAGTCATTTACACGACCTTTCAAGATGTGTGGGTAGTGT 216493
                           v    vv  i   v  i vii       v v i   vv   v i -----
  genome_9_9011        610 TGATGGGGCGAGATTCGTGCGCACGACCGTGCGAGAATTGTCGAT----- 654

  scaffold85|si     216494 GTTTTGGGTGGCTTGTTTATGATTTAAATGTGGGGTGGCAGATC-CAGCT 216542
                                -----------------    -----    ----     - iiii
  genome_9_9011        655 GTTTT-----------------TTTA-----GGGG----AGATCACGATC 678

  scaffold85|si     216543 GA--GTGGGGAAAGGATGCACATCAGATCAGACAAGGTTGCATCTGATCT 216590
                             --   iiv   i - iv          v  v     i           
  genome_9_9011        679 GATCGTGAATAAAAG-TAAACATCAGATCTGAGAAGGTCGCATCTGATCT 727

  scaffold85|si     216591 GAGATACAATCAGCTCAGATCAGATGAAATGACTTAGATCTGATATTTCT 216640
                           i  vi v    i   i          vi  v   i         i   v 
  genome_9_9011        728 AAGCCAAAATCGGCTTAGATCAGATGCGATCACTCAGATCTGATGTTTGT 777

  scaffold85|si     216641 ACCTTAAGATGAGCCAATTCTGGCATTAGATCACCCAATAGACTTGCAAA 216690
                           vv  v  i i                    v       vi       i  
  genome_9_9011        778 CGCTAAAAACGAGCCAATTCTGGCATTAGAACACCCAAGGGACTTGCGAA 827

  scaffold85|si     216691 ATGACCGTAAGATGTGACAAAATGCCTCAGATTCAATTATCTTCTATACA 216740
                              v   v i    i                 v    i    i  v    
  genome_9_9011        828 ATGTCCGAAGGATGCGACAAAATGCCTCAGATGCAATCATCTCCTCTACA 877

  scaffold85|si     216741 TGCATGTCCTGGTATA--ATGTCACAAAATTTGTAGAAGCGTAGACTTGG 216788
                            i i  v  i     i-- i      i  v   vv i  i  v  v    
  genome_9_9011        878 TACGTGGCCCGGTATGTTACGTCACAGAAATTGGCGGAGTGTCGAGTTGG 927

  scaffold85|si     216789 GGATCAAATCTGAGG----GGGAAACTTTGAGAACCACT 216823
                           i     i        ----iii                 
  genome_9_9011        928 AGATCAGATCTGAGGAAAAAAAAAACTTTGAGAACCACT 966

Matrix = 20p41g.matrix
Kimura (with divCpGMod) = 23.01
Transitions / transversions = 1.38 (65/47)
Gap_init rate = 0.13 (67 / 529), avg. gap size = 1.07 (72 / 67)


258 18.53 4.65 5.88 scaffold85|size492450 217007 217092 (274717) C rnd-1_family-60#Unknown (0) 109 25 m_b1545s001i62 192720

  scaffold85|si     217007 TTAATGGGAGCTGCGGTAAGATTTTT-GCAGCAATTAAGACAGAA--AAA 217053
                              v i v   i  v i         -     i viv        --   
C rnd-1_family-        109 TTACTAGCAGCCGCTGCAAGATTTTTTGCAGCGAGCTAGACAGAATGAAA 60

  scaffold85|si     217054 T-CGTTCAAACTGAACAGAGGAAGCATGAAGTTTAATAAT 217092
                            -   ?v    -----        i ?v i      v   
C rnd-1_family-         59 TTCGTNGAAAC-----AGAGGAAGTANTAGGTTTAAAAAT 25

Matrix = 20p41g.matrix
Kimura (with divCpGMod) = 18.92
Transitions / transversions = 0.88 (7/8)
Gap_init rate = 0.09 (8 / 85), avg. gap size = 1.12 (9 / 8)


496 19.74 1.44 5.22 scaffold85|size492450 217935 218073 (273736) C rnd-5_family-3853#Unknown (194) 160 27 m_b1545s001i63 192721

  scaffold85|si     217935 AAGCAAACATCAAAACATTATGATTACCCGTATAAGTCAAACAGAAAAGT 217984
                                ? i          i?i  i     i i  v     vi?i    iv
C rnd-5_family-        160 AAGCANATATCAAAACATCNCGACTACCCATGTACGTCAACTNAAAAAAA 111

  scaffold85|si     217985 TCTTCATTTACATGTTATTACACTTCAAGGCAACT--AAAGGTCTTTCTT 218032
                            -----      v  v    -i      v   v  --?  v  v iv   
C rnd-5_family-        110 T-----TTTACAGGTAATTA-GCTTCAATGCATCTTANAATGTATCACTT 67

  scaffold85|si     218033 ACCTATATTGGTCAAACATGAAAAAACTGTCTCCCTGAAGG 218073
                               i - i       ?i               v   i?  
C rnd-5_family-         66 ACCTGT-TCGGTCAAANGTGAAAAAACTGTCTCACTGGNGG 27

Matrix = 20p41g.matrix
Kimura (with divCpGMod) = 22.40
Transitions / transversions = 1.36 (15/11)
Gap_init rate = 0.06 (8 / 138), avg. gap size = 1.12 (9 / 8)


919 28.48 3.24 0.86 scaffold85|size492450 218129 218468 (273341) C genome_11_179890-9]4#Unspecified (171) 348 1 m_b1545s001i64 192722

  scaffold85|si     218129 CAACTGGGAGTCTAAAACAAGACCTTTGGTTATTGAGATGGATGTTATAC 218178
                            i        i v  vv  v  v   i    v       vv i v v   
C genome_11_179        348 CGACTGGGAGCCGAACCCATGAACTTCGGTTTTTGAGATTTACGATTTAC 299

  scaffold85|si     218179 CAACTGAGCAAGGCAACAAAAGACTGTGCAAAGCTGAAGAGGGGTTGGTC 218228
                                   vv  v i iv   vvi v   i  ii  i   i   i    v
C genome_11_179        298 CAACTGAGGTAGCCGATCAAACTTTCTGCGAAATTGGAGAAGGGCTGGTG 249

  scaffold85|si     218229 AAGCTGTTCATTGAATTATACTGTAGAAACTAGT-TATAAAATATGGGCC 218277
                           i    i   i v    ivivv     i       -iv        i i  
C genome_11_179        248 GAGCTATTCGTGGAATCTCCGTGTAGGAACTAGTACCTAAAATATAGACC 199

  scaffold85|si     218278 CCATCATACCTTAGAAAATATGGAGA-AGACCCTGGATCCATTTGAAGTT 218326
                             iv vv     v     v  ii i -      i  i  i  v vii  i
C genome_11_179        198 CCGGCCAACCTTCGAAAAAATAAAAATAGACCCCGGGTCTATATCGGGTC 149

  scaffold85|si     218327 GAAGTAGACCTTGAGCTGATCAAAAA--TTGTGGGGTCCTCTGTTTTT-T 218373
                             vi      ii i iiv  v     --   -     -  v i     - 
C genome_11_179        148 GATATAGACCCCGGGTCTATAAAAAAAGTTG-GGGGT-CTATATTTTTAT 101

  scaffold85|si     218374 AGGCACCAACCCATATAAACCCGTGGTCTGCACATGCATTTTGC-CTCAT 218422
                             i v  iivv i    i    vv  v      ii-      v - iv  
C genome_11_179        100 AGACCCCGGAGCGTATAGACCCCAGGGCTGCACGC-CATTTTTCGCCGAT 52

  scaffold85|si     218423 -GAGGGTCT-T-TTTGGTATCATAATCCACT--AAAAACTGGACCCCAGG 218467
                           - i      - -  v  v       i   v --     v i         
C genome_11_179         51 CGGGGGTCTATATTGGGGATCATAACCCAATAAAAAAAATAGACCCCAGG 2

  scaffold85|si     218468 G 218468
                            
C genome_11_179          1 G 1

Matrix = 20p41g.matrix
Kimura (with divCpGMod) = 29.75
Transitions / transversions = 1.09 (50/46)
Gap_init rate = 0.04 (12 / 339), avg. gap size = 1.17 (14 / 12)


792 15.79 6.04 6.04 scaffold85|size492450 218565 218746 (273063) rnd-5_family-2153#Unknown 2 183 (760) m_b1546s001i2 192723

  scaffold85|si     218565 AATACAAAACCCATTGAC----------AGCAGAGCGGCTGGGCTCTGAA 218604
                             v  i  i    v    ----------   v    v   v     i   
  rnd-5_family-          2 AAAACGAAGCCCAGTGACTTGGCTCCGGAGCCGAGCTGCTTGGCTCCGAA 51

  scaffold85|si     218605 GCAAAGCGGATCCAAGTACTTGGCTCCACAAAAA-CAAAGCGGAAACCAT 218653
                           i                   i      i      -          -----
  rnd-5_family-         52 ACAAAGCGGATCCAAGTACTCGGCTCCGCAAAAAACAAAGCGGAA----- 96

  scaffold85|si     218654 CATAACCCAACAGAACTGAGTAAAAATATTGGAGCCCAAGTAAAAAATGA 218703
                           -----  v i i    i             v     v iv i       i
  rnd-5_family-         97 -----CCGAGCGGAACCGAGTAAAAATATTTGAGCCGAGTTGAAAAATGG 141

  scaffold85|si     218704 GGCCAAGTGGAACAAGGCAGAGCTGAGTTGGACTAAGAGCAAA 218746
                                          i     - i   iv     i  v     
  rnd-5_family-        142 GGCCAAGTGGAACAAAGCAGA-CCGAGCGGGACTGAGTGCAAA 183

Matrix = 20p43g.matrix
Kimura (with divCpGMod) = 12.59
Transitions / transversions = 1.45 (16/11)
Gap_init rate = 0.07 (13 / 181), avg. gap size = 1.69 (22 / 13)


1946 15.25 11.84 2.54 scaffold85|size492450 218775 219171 (272638) rnd-5_family-2153#Unknown 511 943 (0) m_b1546s001i3 192723

  scaffold85|si     218775 ACATCACAAAAATAAGTATATCTCTTGAGTAGATTCCTTCAACTTGTGTG 218824
                               ?       ---   v  i   v      ?            v   i
  rnd-5_family-        511 ACATNACAAAAA---GTAGATTTCTAGAGTAGNTTCCTTCAACTTTTGTA 557

  scaffold85|si     218825 CATTCCTGGAAATCAGTAAGAAGTTCTGGGAATTAGGGACCCATTCCTGT 218874
                                 i    i   v                         v    iiii
  rnd-5_family-        558 CATTCCCGGAAGTCACTAAGAAGTTCTGGGAATTAGGGACCAATTCTCAC 607

  scaffold85|si     218875 TGTTAAA-ATACCCCTTACAGTAGGAAAAAAGATACTACTATTATGAAGT 218923
                           iii    -            i          ----ii  v ii ?    i
  rnd-5_family-        608 CACTAAACATACCCCTTACAATAGGAAAAAA----TCACAACCANGAAGC 653

  scaffold85|si     218924 TTTGCCA---------ACTCTGCTTCGCA--CGGA----AAACCAGTCCA 218958
                             iv  i---------          i  --    ----     i     
  rnd-5_family-        654 TTCTCCGCTGCGCNTGACTCTGCTTCACATGCGGATCCGAAACCGGTCCA 703

  scaffold85|si     218959 -GTGTAG--------------------TGGAGCCCAGTCCG-GTGCACCG 218986
                           -   i ?--------------------        i    i-        
  rnd-5_family-        704 AGTGCANCGATGCCGGGTCCAAGTGCATGGAGCCCGGTCCAAGTGCACCG 753

  scaffold85|si     218987 GAACCAGGCCTAAGTGACATGGAGCCAAGTCGAGTGAAGTTGGCTTTGAA 219036
                               ii  i i       i               i   v    i  i   
  rnd-5_family-        754 GAACTGGGTCCAAGTGACGTGGAGCCAAGTCGAGCGAACTTGGTTTCGAA 803

  scaffold85|si     219037 ACT--------CA-GCGATGTCGCTATAGAACCATGTGGCATTGGACCAA 219077
                              --------  -    i  v   vi                       
  rnd-5_family-        804 ACTAAGGGGACCAAGCGACGTGGCTCCAGAACCATGTGGCATTGGACCAA 853

  scaffold85|si     219078 AAGTGTGTGACTTGGCTCCAGTGGAAAACAAACTGAACCAAGTCGCATCA 219127
                             v i  i    i  i   iv  i     i----                
  rnd-5_family-        854 AACTATGCGACTCGGTTCCGTTGAAAAACG----GAACCAAGTCGCATCA 899

  scaffold85|si     219128 AATTGGAGCCAAACAGCCACATTCCCAAGAATTCCAGGAATTTG 219171
                                       i     iv      i        i    v   
  rnd-5_family-        900 AATTGGAGCCAAGCAGCCGAATTCCCGAGAATTCCGGGAAGTTG 943

Matrix = 20p43g.matrix
Kimura (with divCpGMod) = 13.16
Transitions / transversions = 3.21 (45/14)
Gap_init rate = 0.05 (20 / 396), avg. gap size = 2.90 (58 / 20)


338 12.24 0.00 0.00 scaffold85|size492450 219211 219259 (272550) C genome_4_563#DNA (0) 144 96 m_b1546s001i4 192724

  scaffold85|si     219211 GTTACAGCTTATCCTGGGACAACTGTAGTCCTGGGACTCCAGGTCGCTA 219259
                              i     v             ii                 v  v   
C genome_4_563#        144 GTTGCAGCTAATCCTGGGACAACCATAGTCCTGGGACTCCAGCTCCCTA 96

Matrix = 20p43g.matrix
Kimura (with divCpGMod) = 13.41
Transitions / transversions = 1.00 (3/3)
Gap_init rate = 0.00 (0 / 48), avg. gap size = 0.0 (0 / 0)


1187 23.64 9.76 4.00 scaffold85|size492450 219262 219640 (272169) C genome_4_21158#DNA (2) 419 20 m_b1546s001i5 192725

  scaffold85|si     219262 GTATATCTCAGTTCATCAGATCCCACTGATTACAAGATATGTTTT-TCAA 219310
                                  v i  iiv vi        v     i            -i i 
C genome_4_2115        419 GTATATCACGGTCTTTAGGATCCCACGGATTATAAGATATGTTTTGCCGA 370

  scaffold85|si     219311 TTTCGCTGACATTTGTATTTT-CA-----TAAAACAACACCGG-CATTCT 219353
                              i                 -  -----      i  v    - i    
C genome_4_2115        369 TTTTGCTGACATTTGTATTTTTCAGCTAGTAAAACGACCCCGGACGTTCT 320

  scaffold85|si     219354 AAATCCTTTACTGTTAGACT----------------------------AG 219375
                              i      iv        ----------------------------i 
C genome_4_2115        319 AAACCCTTTATGGTTAGACTCACCTTTCTGACAGCAACACGCCCATGTGG 270

  scaffold85|si     219376 TT-GCTCTCTGCGACTCCACGTGTTTGTGGAACAAACCCTAATGTTAGCA 219424
                             -    i   i  i     i  v   iv  iv  vii ii    iv vi
C genome_4_2115        269 TTCGCTCCCTGTGATTCCACATGGTTGCCGAGAAACTTCCGATGTCCGAG 220

  scaffold85|si     219425 AAATTCAGTATAAATCGTGAGCACATGGTACAGAGATGTACAGCATGATC 219474
                              v   vi i v   vi           iv  i i  v      i iiv
C genome_4_2115        219 AAAGTCACCACACATCTCGAGCACATGGTGGAGGGGTGAACAGCACGGCG 170

  scaffold85|si     219475 ATGCAAGAGAATTGATATGGTGGGAGGACGAATATGGTACCATAACACTA 219524
                            v         v   v  v i---------          v    vi   
C genome_4_2115        169 AAGCAAGAGAAGTGAAATTGC---------AATATGGTACAATAAGGCTA 129

  scaffold85|si     219525 CCTCAAAGGAAATATGAAAGATGCCATTGATATTTTGTATCTTGAGACCC 219574
                                   v     v       i i   iv v   ivii vi  iv i v
C genome_4_2115        128 CCTCAAAGTAAATAGGAAAGATACTATTATTTTTTCTCGTGCTGGCATCA 79

  scaffold85|si     219575 CTAGCTTTGCATAGAAGATTATAAGATGTGTTATATAATGAGTATCGTTT 219624
                                      ---             i v  v  ----i      v   
C genome_4_2115         78 CTAGCTTTGCA---AAGATTATAAGATATTTTTTA----AAGTATCTTTT 36

  scaffold85|si     219625 GACATTTTGCAGAACC 219640
                                    vi  v  
C genome_4_2115         35 GACATTTTGGGGATCC 20

Matrix = 20p43g.matrix
Kimura (with divCpGMod) = 25.41
Transitions / transversions = 1.26 (48/38)
Gap_init rate = 0.06 (22 / 378), avg. gap size = 2.41 (53 / 22)


394 16.65 6.52 2.08 scaffold85|size492450 219662 219753 (272056) C genome_4_563#DNA (47) 97 2 m_b1546s001i6 192724

  scaffold85|si     219662 TAGTCCTGGGACTCCCACTCTATTCCAGTGTCCTA-----AGATAGTCTC 219706
                                     v    viv  v     v   -v   -----  i i     
C genome_4_563#         97 TAGTCCTGGGCCTCCGGGTCAATTCCCGTG-ACTATGGCCAGGTGGTCTC 49

  scaffold85|si     219707 GGGAATTTACCTAGAGTCCCAGGACTAGGAATTGT-CCAGGATTCGCT 219753
                                 vv i ii                -     -        v   
C genome_4_563#         48 GGGAATAGATCCGGAGTCCCAGGACTAGG-ATTGTCCCAGGATTAGCT 2

Matrix = 20p43g.matrix
Kimura (with divCpGMod) = 17.44
Transitions / transversions = 0.67 (6/9)
Gap_init rate = 0.04 (4 / 91), avg. gap size = 2.00 (8 / 4)


266 30.97 7.69 0.65 scaffold85|size492450 223284 223426 (268383) C rnd-1_family-411#Unknown (300) 611 459 m_b1546s001i7 192726

  scaffold85|si     223284 ATCCAAGGCCATCGGCAACATTTAACAAAAACAATGATCATCAC-CAAAA 223332
                                v    ?   vv  v v ii  i v   v    v  i i - i   
C rnd-1_family-        611 ATCCACGGCCNTCGTAAAAAATCGACGACAACCATGAACACCGCTCGAAA 562

  scaffold85|si     223333 GAGTGAT---------ACATTCATTAGTTCCTCAATGTCTGCGCCCAAGA 223373
                                  --------- v      iiv      iviviii      ivvv
C rnd-1_family-        561 GAGTGATGAATTCGTCAAATTCATCGCTTCCTCGCCCCTCGCGCCCGTCT 512

  scaffold85|si     223374 AAACCACCC-AGACTTCATGACAGAACACCCACAAGCCACATGAATGTAG 223422
                           v        - v i   vi -  v       vi  i    ii     iii
C rnd-1_family-        511 CAACCACCCGACATTTCCCG-CACAACACCCCTAAACCACGCGAATGCGA 463

  scaffold85|si     223423 CAGG 223426
                            i  
C rnd-1_family-        462 CGGG 459

Matrix = 20p43g.matrix
Kimura (with divCpGMod) = 27.04
Transitions / transversions = 1.20 (24/20)
Gap_init rate = 0.03 (4 / 142), avg. gap size = 3.00 (12 / 4)


590 25.90 3.01 0.00 scaffold85|size492450 223426 223591 (268218) C rnd-5_family-3853#Unknown (50) 304 134 m_b1546s001i8 192727

  scaffold85|si     223426 GTACATGTATGTATTGAAATTGAGAAAAGGAGATCTAAGGTTGGCATGTC 223475
                              v v   i    i    v  vi         iv    v     i  v 
C rnd-5_family-        304 GTAGAGGTACGTATCGAAAATGTAAAAAGGAGACGTAAGTTTGGCGTGGC 255

  scaffold85|si     223476 ACAATGT-CTACATCTGATGTAAGCTTGGCTACTGGGTTCATGCACCTCA 223524
                           iii    -v   i v  i vi      i    v  i iv ii  ?     
C rnd-5_family-        254 GTGATGTAGTACGTGTGGTCCAAGCTTAGCTAGTGAGCGCGCGCNCCTCA 205

  scaffold85|si     223525 -CAGATGAGTGCACGCATT---AATGGGATGCAGTTTTATAGATCAGCAC 223570
                           -  vii  i     ?    ---  ?iv   i  i     ?  i v    ?
C rnd-5_family-        204 CCACGCGAATGCACNCATTTGGAANACGATACAATTTTANAGGTAAGCAN 155

  scaffold85|si     223571 ACATCAAAACATTATTGCTAC 223591
                            i          i?ivi    
C rnd-5_family-        154 ATATCAAAACATCNCGACTAC 134

Matrix = 20p43g.matrix
Kimura (with divCpGMod) = 23.59
Transitions / transversions = 1.69 (27/16)
Gap_init rate = 0.02 (3 / 165), avg. gap size = 1.67 (5 / 3)


5249 6.97 0.74 0.29 scaffold85|size492450 223589 224264 (267545) C rnd-1_family-677#Unknown (0) 761 83 m_b1546s001i9 192728

  scaffold85|si     223589 TACAGTCGCAACACGGCTACATGTGCATGGTGTGTGTTGGCTTTTTGATG 223638
                                              i       i                      
C rnd-1_family-        761 TACAGTCGCAACACGGCTATATGTGCACGGTGTGTGTTGGCTTTTTGATG 712

  scaffold85|si     223639 CACACATAGCTGTAGTGCACATATAGCCTTCTTTGCATGCTCTGAACCCT 223688
                               i                           ii       i  v   - 
C rnd-1_family-        711 CACATATAGCTGTAGTGCACATATAGCCTTCTCCGCATGCTTTGCACC-T 663

  scaffold85|si     223689 AGTAAATGTGACTTGATCATCCAAGTGCAAAGTAACGGTATAAGCAGTGA 223738
                                 v        i  i     v         vv    i v     v 
C rnd-1_family-        662 AGTAAAGGTGACTTGGTCGTCCAACTGCAAAGTATGGGTACATGCAGTTA 613

  scaffold85|si     223739 CACAAG--TGAAGCAATAAGACAGTACTAACATA-AAATGCTTCTGAAAT 223785
                                 --     v     i      v      v-          i    
C rnd-1_family-        612 CACAAGAGTGAAGAAATAAAACAGTAATAACATTTAAATGCTTCTAAAAT 563

  scaffold85|si     223786 TTCCATTAAATGCATGTTAAATTATTTATTGATAAATGCAGTGAT-AATG 223834
                                          i                ii     v     -i   
C rnd-1_family-        562 TTCCATTAAATGCATATTAAATTATTTATTGACGAATGCTGTGATTGATG 513

  scaffold85|si     223835 TTTGATGGGCAGCCTTCAGTTTCCTTGATAATTCTCTGTTTTCGTTCGCA 223884
                                             ?           i           ii   vii
C rnd-1_family-        512 TTTGATGGGCAGCCTTCANTTTCCTTGATAGTTCTCTGTTTTTATTCTTG 463

  scaffold85|si     223885 CAATAGATGGACAAGAGGTTATCATAGTCAGTGCCAACGCCAAGAGCAAC 223934
                            i                                                
C rnd-1_family-        462 CGATAGATGGACAAGAGGTTATCATAGTCAGTGCCAACGCCAAGAGCAAC 413

  scaffold85|si     223935 TGCATGGTAT-CTCCTCCAAGATGACTGGTTTGGACCTGAAGAGATTTCA 223983
                                     -          v      i                     
C rnd-1_family-        412 TGCATGGTATTCTCCTCCAAGTTGACTGATTTGGACCTGAAGAGATTTCA 363

  scaffold85|si     223984 ATTGGACTGCCAATGCATTCACCTCATCAAAAGTTACTGGTTTTGTAGGC 224033
                                              i                       i     i
C rnd-1_family-        362 ATTGGACTGCCAATGCATTTACCTCATCAAAAGTTACTGGTTTCGTAGGT 313

  scaffold85|si     224034 TTGTCTTCCTCCAAAAAGTCCTCATCCTCCAAATCCTCATCATTGCCTTC 224083
                                 -     v                vi                   
C rnd-1_family-        312 TTGTCT-CCTCCCAAAAGTCCTCATCCTCGGAATCCTCATCATTGCCTTC 264

  scaffold85|si     224084 AATTGACATTTCTTTCAACTGACAAAGTACTTCTAAATCCATTAACTGAA 224133
                                                                     i       
C rnd-1_family-        263 AATTGACATTTCTTTCAACTGACAAAGTACTTCTAAATCCATCAACTGAA 214

  scaffold85|si     224134 CAATTTCCTCTGCCAATATGCTGTTGCATTGTTGATTGTTTTCCATTGAA 224183
                                                                  i          
C rnd-1_family-        213 CAATTTCCTCTGCCAATATGCTGTTGCATTGTTGATTGTCTTCCATTGAA 164

  scaffold85|si     224184 ACCCACCCCTCAATCAAATCATTCTTGGCTTGAGTGCTTATTTTGCATGC 224233
                                i                            i               
C rnd-1_family-        163 ACCCATCCCTCAATCAAATCATTCTTGGCTTGAGCGCTTATTTTGCATGC 114

  scaffold85|si     224234 CTGAACTGCCAGTGCCAATTCCCATATGATT 224264
                            i                        i    
C rnd-1_family-        113 CCGAACTGCCAGTGCCAATTCCCATACGATT 83

Matrix = 20p43g.matrix
Kimura (with divCpGMod) = 6.02
Transitions / transversions = 2.13 (32/15)
Gap_init rate = 0.01 (6 / 675), avg. gap size = 1.17 (7 / 6)


25245 13.54 1.56 0.57 scaffold85|size492450 224264 228111 (263698) C scaffold312|size187761_(dbseq-nr_665)_[118269,124269]#LTR/Gypsy (0) 6001 2116 m_b1546s001i10 192729

  scaffold85|si     224264 TGACCTACGGTC--TAATTGC-TAAAAGTAGAAACACTGAAGTGGAAATG 224310
                                       --  iv  v-     v  --  i -    v  i     
C scaffold312|s       6001 TGACCTACGGTCAATAGGTGGATAAAACTA--AATA-TGAATTGAAAATG 5955

  scaffold85|si     224311 AAAAAGTGAGCATTATTTTTAATTGACTAACTTCTAGATGTTCA-CGTGA 224359
                            v vv         vvv       ii                  -     
C scaffold312|s       5954 ATATTGTGAGCATTTAATTTAATTAGCTAACTTCTAGATGTTCATCGTGA 5905

  scaffold85|si     224360 TGGCTGAGGAGACATCTTCTCAGCAGCAGCATTATGTCCACACCACAACT 224409
                           -          ii    i              ---    v       i  
C scaffold312|s       5904 -GGCTGAGGAGGTATCTCCTCAGCAGCAGCAT---GTCCTCACCACAGCT 5859

  scaffold85|si     224410 CTCTCAGAGTTG-TGGTTGACAGTCTCTTGGAGAGGGACAAGAAAGTAGG 224458
                                    v  -  v  v  vi iiv i    vv     i         
C scaffold312|s       5858 CTCTCAGAGATGATGTTTTACCATTCATCGGAGTTGGACAGGAAAGTAGG 5809

  scaffold85|si     224459 ACCATTACCACCGGCTACAGCCA--GG----------GGTACTGATGTAT 224496
                            i  v     iv      vi i --  ----------        i   i
C scaffold312|s       5808 ATCAGTACCATAGGCTACTACTATGGGTACTGACTCAGGTACTGACGTAC 5759

  scaffold85|si     224497 CCCTATTCCAAAAGGTATCATGGAACGGACAATGCTACTGAGAAGTATGT 224546
                           i    v   v vvi     -i   vi  v v          vv       
C scaffold312|s       5758 TCCTAATCCCATCAGTATC-CGGACTGGTCCATGCTACTGATCAGTATGT 5710

  scaffold85|si     224547 AGCCTACCTCAAGGCTACTGTAGGTACATATCCACACGTACTTCATCCAG 224596
                             i    iv v  i          vv    i                   
C scaffold312|s       5709 AGTCTACTGCCAGACTACTGTAGGATCATACCCACACGTACTTCATCCAG 5660

  scaffold85|si     224597 GCCCCTTATTAGAATCTTCAATGATACTTCCTCCTTTACACAAAAAGGGG 224646
                               i i-- i v        vv i               vv        
C scaffold312|s       5659 GCCCTTC--TGGTATCTTCAAGTACACTTCCTCCTTTACAACAAAAGGGG 5612

  scaffold85|si     224647 CCAATAGGCATGGGCAGGACACTCTTCCCCTCCATGTCGAGAATCTCTCT 224696
                                                               v             
C scaffold312|s       5611 CCAATAGGCATGGGCAGGACACTCTTCCCCTCCATGGCGAGAATCTCTCT 5562

  scaffold85|si     224697 CTGCCATATATCGAACAAATAGAACAAATGGCAAAACAACTCCACTTTCA 224746
                                  iv  i           ii v   vii                 
C scaffold312|s       5561 CTGCCATGAATTGAACAAATAGAGTATATGTTGAAACAACTCCACTTTCA 5512

  scaffold85|si     224747 TTTCTTCCAATGAAGAGGTGGAGAAAAAACAACCTGAGGTAAAAATACTC 224796
                           i        i                  -    i           -    
C scaffold312|s       5511 CTTCTTCCAGTGAAGAGGTGGAGAAAAA-CAACTTGAGGTAAAAA-ACTC 5464

  scaffold85|si     224797 GAAAAGACCTTGGATACAGCTCATTGATCAAAGCTGT------TGGGGTA 224840
                                     i   i       i  vi  v       ------       
C scaffold312|s       5463 GAAAAGACCTCGGACACAGCTCGTTCGTCTAAGCTGTCTTCACTGGGGTA 5414

  scaffold85|si     224841 AGTGGAAAAAGGTTCAACGATACGGCAGCACTCTGCGTATGTTGATGCGG 224890
                                   --  v                  i                 v
C scaffold312|s       5413 AGTGGAAA--GGATCAACGATACGGCAGCACCCTGCGTATGTTGATGCGT 5366

  scaffold85|si     224891 TCGGTGATCCCATCACGCAACTGAATGGTAATGTTTCCATTGACGTGAAC 224940
                                      i        i     i  v v                  
C scaffold312|s       5365 TCGGTGATCCCGTCACGCAATTGAATAGTTAAGTTTCCATTGACGTGAAC 5316

  scaffold85|si     224941 ACGTTCAATGGTGTAAGGGCCCTCGGTTCTTACTCCCAATTTAGTTGGGT 224990
                                             i  i                 i          
C scaffold312|s       5315 ACGTTCAATGGTGTAAGGACCTTCGGTTCTTACTCCCAACTTAGTTGGGT 5266

  scaffold85|si     224991 AGTGCACTTTCTTCAGAACCTGTTGCCCTGGAGCATAGTCATAGTGACAT 225040
                           v                        i                        
C scaffold312|s       5265 TGTGCACTTTCTTCAGAACCTGTTGTCCTGGAGCATAGTCATAGTGACAT 5216

  scaffold85|si     225041 CGCTTCCTGTTAGCATGTCGCAAATTCTCATTGACATGATGTTCGCGTAC 225090
                                   i  i   i                i              v  
C scaffold312|s       5215 CGCTTCCTATTGGCACGTCGCAAATTCTCATTAACATGATGTTCGCGAAC 5166

  scaffold85|si     225091 ----------GCTTTTCAATCAGCGATTAGCGGCATGTTCAAAAACATAT 225130
                           ----------  i vi        i  i       i              
C scaffold312|s       5165 ACGTGCAATGGCCTGCCAATCAGCAATCAGCGGCACGTTCAAAAACATAT 5116

  scaffold85|si     225131 CCCTTGAAAAGGCAAGAGCTCCTCGAGCACTTCCCAGGGTAGTGGCAACA 225180
                                                  v          i               
C scaffold312|s       5115 CCCTTGAAAAGGCAAGAGCTCCTGGAGCACTTCCTAGGGTAGTGGCAACA 5066

  scaffold85|si     225181 GTGGTGCGCATGGCGTGCAAAACCATTGCTAGTGCATCGTCGATTATGTC 225230
                                              v i ii i           i  i        
C scaffold312|s       5065 GTGGTGCGCATGGCGTGCATAGCTGTCGCTAGTGCATCATCAATTATGTC 5016

  scaffold85|si     225231 TTGCGCCTGAGTCATATTCTGTGGAGGATTGGCGTGCACTAGGGTTCGTA 225280
                            i i              i             vi       i        
C scaffold312|s       5015 TCGTGCCTGAGTCATATTTTGTGGAGGATTGGAATGCACTAAGGTTCGTA 4966

  scaffold85|si     225281 GCACATTGCCCACTGTTTGATGCATTCTTTCACAGACTGCATTCGACTGG 225330
                                     i     i              i           i     i
C scaffold312|s       4965 GCACATTGCCTACTGTCTGATGCATTCTTTCGCAGACTGCATTTGACTGA 4916

  scaffold85|si     225331 GGATTCTTGCTAGTCGAGCAAACATCCTTGACATTGAACAATTCCAACAG 225380
                                      i  i                iii             i i
C scaffold312|s       4915 GGATTCTTGCTGGTTGAGCAAACATCCTTGATGCTGAACAATTCCAATAA 4866

  scaffold85|si     225381 CCATTGGAATGAACTGCCTATGAACTCACCCCCTTTGCCGTGAACACAAT 225430
                                             v     i            i i  i      i
C scaffold312|s       4865 CCATTGGAATGAACTGCCAATGAATTCACCCCCTTTGTCATGGACACAAC 4816

  scaffold85|si     225431 GCATTGGTTGAG-ATAGCGGCAAAGCCAACACTGCGTGAATTTATCGCTA 225479
                                   i i -   i              i        i  i    v 
C scaffold312|s       4815 GCATTGGTCGGGGATAACGGCAAAGCCAACATTGCGTGAACTTGTCGCGA 4766

  scaffold85|si     225480 ATATGTCTGGCTGTTTTGTTATCAATCCTGATAAGTTCGACTAAAATTTG 225529
                             i   i       i  i     i  i                i -  v 
C scaffold312|s       4765 ATGTGTTTGGCTGTCTTATTATCGATTCTGATAAGTTCGACTAGA-TTAG 4717

  scaffold85|si     225530 AAGCAGTGTCAATGCAGGTCAGTGCATTGAACTCCACTTTTTGGCCATTG 225579
                               v           v  i              v  i   i        
C scaffold312|s       4716 AAGCCGTGTCAATGCATGTTAGTGCATTGAACTCAACCTTTCGGCCATTG 4667

  scaffold85|si     225580 CCCTTGACTTCCCAAGGACCAATGAGATCAATGGACACTTCTTCCCAAGG 225629
                           v                v        i  i    vv              
C scaffold312|s       4666 ACCTTGACTTCCCAAGGTCCAATGAGGTCGATGGCAACTTCTTCCCAAGG 4617

  scaffold85|si     225630 TGTGATTTGCACTTCTCTCTCGGGCAACAGTCGGAACCCATGGCCTGCTA 225679
                             ii   i                     i  viv i   i   i  i  
C scaffold312|s       4616 TGCAATTCGCACTTCTCTCTCGGGCAACAATCCATATCCACGGCTTGTTA 4567

  scaffold85|si     225680 TTTTGTACTTTTGACAGTTGGAACACTTGAGCTGCTCAATGTGTTGCCAC 225729
                                     i  i    i  v            i         i v i 
C scaffold312|s       4566 TTTTGTACTTCTGGCAGTCGGTACACTTGAGCTGTTCAATGTGTCGACGC 4517

  scaffold85|si     225730 AGGGCTGGATTGTGATATTGCTGTCTCAACGATTCAGTTAGCCTTATATC 225779
                            i v v  i  i      i                     i    v v  
C scaffold312|s       4516 AAGCCAGGGTTATGATATCGCTGTCTCAACGATTCAGTTAACCTTTTCTC 4467

  scaffold85|si     225780 TCCAGGATGTCCCATCACTTGGTGAAACCATTTTACAGTGTCATCAACCA 225829
                                          i        i     i  v        v  i    
C scaffold312|s       4466 TCCAGGATGTCCCATTACTTGGTGGAACCACTTAACAGTGTCTTCGACCA 4417

  scaffold85|si     225830 TTGAGTCCGGCAAGGCAATTTTCCAATTGTCTTGGGTGGGATCCTTCTTG 225879
                                                                             
C scaffold312|s       4416 TTGAGTCCGGCAAGGCAATTTTCCAATTGTCTTGGGTGGGATCCTTCTTG 4367

  scaffold85|si     225880 TAACAGATGATGGCCTCGACATCTGGATCTAGTTGCAATGTGACATAGTT 225929
                                       v v                   v   vv    i     
C scaffold312|s       4366 TAACAGATGATGTCATCGACATCTGGATCTAGTTTCAAGTTGACGTAGTT 4317

  scaffold85|si     225930 GTCAGGGTTTTGTGCTTGTAGAGCTAGCAGTTTGGCATCCTGCTGCTGCT 225979
                                  i i    i                  v  i  i          
C scaffold312|s       4316 GTCAGGGCTCTGTGTTTGTAGAGCTAGCAGTTTTGCGTCTTGCTGCTGCT 4267

  scaffold85|si     225980 GCTCACTTATGTGAGCATAATTCAACGGATTACGCTCAGGATGAGGAATT 226029
                            i  i v                 i                  v      
C scaffold312|s       4266 GTTCGCGTATGTGAGCATAATTCAGCGGATTACGCTCAGGATGCGGAATT 4217

  scaffold85|si     226030 TCCGGGAGGTTGAGGTAGCACTCTAACATCTCCGTTAGTTCATCGTCATT 226079
                             v              i          v               i     
C scaffold312|s       4216 TCAGGGAGGTTGAGGTAACACTCTAACAACTCCGTTAGTTCATCATCATT 4167

  scaffold85|si     226080 AAACCTGGCGTACTCTGGGTCCAAGAAGTACCCTTCGTCTTCATTGTCCA 226129
                           i    i          v v              v     v    i   ii
C scaffold312|s       4166 GAACCCGGCGTACTCTTGCTCCAAGAAGTACCCGTCGTCGTCATCGTCTG 4117

  scaffold85|si     226130 AAACCACTGCTGGGTCTACGAGACTCTTCCCCTCCACAATCTGAGCCAAT 226179
                                              i               i i         ii 
C scaffold312|s       4116 AAACCACTGCTGGGTCTACAAGACTCTTCCCCTCCGCGATCTGAGCCGGT 4067

  scaffold85|si     226180 GTAACCAGGCAATGGAGCCAAGATAATTTATCAGCAAGAATATTGCGGGG 226229
                             v       i        i      v        v ii           
C scaffold312|s       4066 GTCACCAGGCGATGGAGCCGAGATAAATTATCAGCTAAGATATTGCGGGG 4017

  scaffold85|si     226230 TCCTTCAATATAATTCGATGTCGGTGAGTATTCCTCGACCTTATTGCGCC 226279
                                         v i    v     iv i  i  i             
C scaffold312|s       4016 TCCTTCAATATAATGCAATGTAGGTGAAAACTCTTCAACCTTATTGCGCC 3967

  scaffold85|si     226280 AACGTAAGACCCATTGTGCCTTTAAGGTGTTGAACATGAGGTTCTTATGC 226329
                                       v     i         i i    i       i     v
C scaffold312|s       3966 AACGTAAGACCCTTTGTGTCTTTAAGGTATCGAACGTGAGGTTTTTATGA 3917

  scaffold85|si     226330 TCGGTGAAGACGTGTATGTCAGCACCTAGTAGCATACCCCTGAATTCCTC 226379
                                   i  i  v             ii          vi     v  
C scaffold312|s       3916 TCGGTGAAAACATGAATGTCAGCACCTAACAGCATACCCCGAAATTCGTC 3867

  scaffold85|si     226380 TAGGGTGGCAACAATAGAGATAGCATTTCCTTCTCCATTACTGTGTAGTT 226429
                           v     v           i--        i  i              i  
C scaffold312|s       3866 GAGGGTTGCAACAATAGAA--AGCATTTCTTTTTCCATTACTGTGTAATT 3819

  scaffold85|si     226430 CTGCTGTGATTTCGACAGCTTTTGAGAGAAGTAGGCTAATGGCCTTCCTT 226479
                           i                    vi             v vi          
C scaffold312|s       3818 TTGCTGTGATTTCGACAGCTTACGAGAGAAGTAGGCAACCGGCCTTCCTT 3769

  scaffold85|si     226480 CTTGTACAATGCAAGCTCCCAGCTGGAAGTCTGATGCATCTGTGTATATA 226529
                            i     i     i     v              v     v         
C scaffold312|s       3768 CCTGTACGATGCAGGCTCCAAGCTGGAAGTCTGAGGCATCGGTGTATATA 3719

  scaffold85|si     226530 TCAAACCTTTTGTTGTGGTCTGGATAGGCAGCAAGAGCAACGGCAACCAT 226579
                                  v      i     i  i  i  v  i      v     i    
C scaffold312|s       3718 TCAAACCGTTTGTTATGGTCCGGGTAAGCTGCGAGAGCATCGGCAGCCAT 3669

  scaffold85|si     226580 GAGGGCATGCATTTTGTCAAATGCCTGTTGCATTAGGTCTGTCCATTTGA 226629
                           i      i       i        i         iv   v        v 
C scaffold312|s       3668 AAGGGCACGCATTTTATCAAATGCTTGTTGCATTGCGTCGGTCCATTTTA 3619

  scaffold85|si     226630 TTGGGGCACATTTTTTCAACCCGGACTGATCAGTCAAGGGCTTGAGAATA 226679
                               i    ii                          i  i  i  v   
C scaffold312|s       3618 TTGGAGCACGCTTTTTCAACCCGGACTGATCAGTCAAAGGTTTAAGTATA 3569

  scaffold85|si     226680 TGGATACGACTAGGCCACATATCGCGATAATAATTAACACAACCCATGAA 226729
                              ii                  v vi                 v     
C scaffold312|s       3568 TGGGCACGACTAGGCCACATATCTCTGTAATAATTAACACAACCAATGAA 3519

  scaffold85|si     226730 CATGCGCAGTTCTGTGGCATTGCAAGGATGATCCATGTGAAGGATAGCCT 226779
                              v        v     i    iv  vi       i  v     i    
C scaffold312|s       3518 CATTCGCAGTTCAGTGGCGTTGCGTGGCCGATCCATATGTAGGATGGCCT 3469

  scaffold85|si     226780 CAATTTTCTTTTTCCATGGCTTAAGACCTTGGGGTGTAAGCCAGTAGCCA 226829
                            v                    v ii  vi    i        i     i
C scaffold312|s       3468 CTATTTTCTTTTTCCATGGCTTTAAGCCGCGGGGCGTAAGCCAATAGCCG 3419

  scaffold85|si     226830 AGCCAGTCAGTCTCCTGAACTGTCCATTCGCATTTCAGCGGATTAATAGT 226879
                                      i     v    i      i     v              
C scaffold312|s       3418 AGCCAGTCAGTTTCCTGTACTGCCCATTCACATTTAAGCGGATTAATAGT 3369

  scaffold85|si     226880 AAATCCATTTTCCTGCAATCTCCTCAAGATCGTGGCGAGGAGTTTTATAT 226929
                           i        i   i       i        i   v i       i  i  
C scaffold312|s       3368 GAATCCATTCTCCCGCAATCTTCTCAAGATTGTGCCAAGGAGTTCTACAT 3319

  scaffold85|si     226930 GGTGCTCCCAATCATGGGAAAACACACCAATGTCGTCAATGTACACGTCT 226979
                               v                 vi          i        i      
C scaffold312|s       3318 GGTGATCCCAATCATGGGAAAAGGCACCAATGTCATCAATGTATACGTCT 3269

  scaffold85|si     226980 GCATCTTCAATGCCAGACAGTACACTTTCCATGATGGACTGTGCTATGTC 227029
                                i  i           v   i       v     i        i  
C scaffold312|s       3268 GCATCCTCGATGCCAGACAGAACATTTTCCATTATGGATTGTGCTATATC 3219

  scaffold85|si     227030 AGGATAGCACTTAAGTCCCATGGGGAGCCGGGCGTACTTATATTTGCCGA 227079
                           i   v       v  v     i     i vv                 i 
C scaffold312|s       3218 GGGAGAGCACTTTAGGCCCATAGGGAGTCTTGCGTACTTATATTTGCCAA 3169

  scaffold85|si     227080 ACGGTGTAATAATCTTACATAGGTCTTGACTTTCCTCTTCAAGTTCAAAG 227129
                               i        vv    v  i           i  v     i      
C scaffold312|s       3168 ACGGCGTAATAATAGTACAGAGATCTTGACTTTCTTCGTCAAGCTCAAAG 3119

  scaffold85|si     227130 GTGTAGTATTGCATACTTACATCCAGTTTGGTAAAGAACTTATACCCGGA 227179
                                                              i           i  
C scaffold312|s       3118 GTGTAGTATTGCATACTTACATCCAGTTTGGTAAAAAACTTATACCCAGA 3069

  scaffold85|si     227180 GGGTTTGCGCAGAATAT-----------------------TGACGTCGCT 227206
                            v               -----------------------  i       
C scaffold312|s       3068 GCGTTTGCGCAGAATATCCGAAATGATCGGCAGCGGATACTGGCGTCGCT 3019

  scaffold85|si     227207 TAATTACCTTATTCAGGTATCATAAATCACTGATCCAATGTACTCGACCA 227256
                            i        i     v iv i         i      i           
C scaffold312|s       3018 TGATTACCTTGTTCAGTTGGCGTAAATCACTAATCCAACGTACTCGACCA 2969

  scaffold85|si     227257 TCCTTCTTCGGGATGATGAAGGTAGGAGACGTCCATTCACTTTCCTGTGC 227306
                                i  v                    v i   i           v i
C scaffold312|s       2968 TCCTTTTTAGGGATGATGAAGGTAGGAGAGGCCCACTCACTTTCCTGAGT 2919

  scaffold85|si     227307 TGGGATAAGTACTCAAAGTTCAATGAGGTGATCTAATTCCAGTTTGAACA 227356
                                ii       vi   vv  i           i   iv       ii
C scaffold312|s       2918 TGGGACGAGTACTCCGAGTGAAACGAGGTGATCTAGTTCTCGTTTGAATG 2869

  scaffold85|si     227357 TACTCATGTGTACGTGTGGGACCGGATAAGGTTGGGCGTGCACAGGCTTT 227406
                                 v     i i i  v        v  vi    i     v  i   
C scaffold312|s       2868 TACTCAAGTGTATGCGCGGTACCGGATATGGACGGGCATGCACTGGTTTT 2819

  scaffold85|si     227407 GCATAGGGTACCAATTCTATGTGTACCTCGCGATGTGGGGACAACCCAAG 227456
                               v     v               i i         iv    v     
C scaffold312|s       2818 GCATCGGGTAACAATTCTATGTGTACTTTGCGATGTGGATACAAACCAAG 2769

  scaffold85|si     227457 AGTTCTGTCGAACATCTTGCTGTTGTCTTGCAGCACCTGAAGCAAGTCTT 227506
                                i             i      i   i           i ii    
C scaffold312|s       2768 AGTTCCGTCGAACATCTTGTTGTTGTTTTGTAGCACCTGAAGTAGATCTT 2719

  scaffold85|si     227507 TCTTCTGATGTGCATTAAGATGTGTTTGCTTGTATACGACTTCAGCTACA 227556
                                  i   i    i                vv     v     v   
C scaffold312|s       2718 TCTTCTGGTGTACATTGAGATGTGTTTGCTTGTCAACGACATCAGCAACA 2669

  scaffold85|si     227557 TCTGTCCACTCATATTTGGCATCCAAAATGTCGGTGGCATAGCAGCTCAA 227606
                                 vv   i              i           i  i     i  
C scaffold312|s       2668 TCTGTCATCTCGTATTTGGCATCCAAGATGTCGGTGGCGTAACAGCTTAA 2619

  scaffold85|si     227607 CCAATCTTCGCCGAAGAGCTCATCTTCTGCTTGGATGAAAAACATGTCCT 227656
                                    i        i        v i               i    
C scaffold312|s       2618 CCAATCTTCACCGAAGAGTTCATCTTCAGTTTGGATGAAAAACATATCCT 2569

  scaffold85|si     227657 CCATTGCATCAAAGTCCCTGGAGTCCAGGCCACCTGGGGGCCGCATAGGA 227706
                               v           ii       i                   v    
C scaffold312|s       2568 CCATAGCATCAAAGTCTTTGGAGTCTAGGCCACCTGGGGGCCGCAAAGGA 2519

  scaffold85|si     227707 AGGGAGCAATCGAACCATTCCATTTTGCCTTCTGAGTAATTTTCCTG--- 227753
                                i     i                            -----  ---
C scaffold312|s       2518 AGGGAACAATCAAACCATTCCATTTTGCCTTCTGAGTAAT-----TGAGT 2474

  scaffold85|si     227754 TTAATTCCTGTTTTTGACAGGAAATTTGTACCCAGGATGGCACCGTACCT 227803
                                     i   i           v           vi  i       
C scaffold312|s       2473 TTAATTCCTGCTTTCGACAGGAAATTAGTACCCAGGATTACATCGTACCT 2424

  scaffold85|si     227804 GACATGGTCATTGTCAAATACTAAAGCCTTTTGTTGGCTGACGCGCCGGT 227853
                              v                 v i         i     i i        
C scaffold312|s       2423 GACTTGGTCATTGTCAAATACGAGAGCCTTTTGCTGGCTAATGCGCCGGT 2374

  scaffold85|si     227854 TTTTGTCAAACTCTGGCAGTCTCAGATCTCTGAGTGTCACAACTTCCTGC 227903
                               i             ii                 i     i  i   
C scaffold312|s       2373 TTTTATCAAACTCTGGCAACCTCAGATCTCTGAGTGTTACAACCTCTTGC 2324

  scaffold85|si     227904 GCTTGACGTTTTCCTGCAAGCGTGGAAATGTTTTTGGTCTCACTAATTGT 227953
                                iv       v  v     i  i           v  i      vi
C scaffold312|s       2323 GCTTGGAGTTTTCCAGCTAGCGTAGAGATGTTTTTGGTGTCGCTAATTTC 2274

  scaffold85|si     227954 CTTAGTGACAACCTTTGGCGGTAAGACTGATCTCTTGATCATAGATACAG 228003
                           i                       ii               v   v    
C scaffold312|s       2273 TTTAGTGACAACCTTTGGCGGTAAAGCTGATCTCTTGATCAGAGAAACAG 2224

  scaffold85|si     228004 TCGAGCCAGAATCAAGCAGCACTCAAAAGATTGGTCTGCTTTTAACTGCA 228053
                            i     i           i    iv    v vv         i     v
C scaffold312|s       2223 TTGAGCCGGAATCAAGCAGTACTCGCAAGAGTCTTCTGCTTTTGACTGCT 2174

  scaffold85|si     228054 CCAATTGTGTCTGTGATACAAATGGTAATTGGGCATTCAGGATGGGACAC 228103
                                   i    i i       i    i          v  i   ii  
C scaffold312|s       2173 CCAATTGTATCTGCGGTACAAATAGTAACTGGGCATTCATGACGGGGTAC 2124

  scaffold85|si     228104 AATAATCT 228111
                              v    
C scaffold312|s       2123 AATTATCT 2116

Matrix = 20p43g.matrix
Kimura (with divCpGMod) = 13.04
Transitions / transversions = 1.76 (330/188)
Gap_init rate = 0.01 (33 / 3847), avg. gap size = 2.48 (82 / 33)


1952 20.30 7.61 0.00 scaffold85|size492450 228120 228513 (263296) C scaffold312|size187761_(dbseq-nr_665)_[118269,124269]#LTR/Gypsy (4258) 1743 1320 m_b1546s001i11 192729

  scaffold85|si     228120 TGCCATCTTGCGTGGGTATGTGGCGATGTCCATCGTCATTGTCATCAAAG 228169
                                i   v vvi    i   i  i vvv v       i   v  ii  
C scaffold312|s       1743 TGCCACCTTCCTGAGGTACGTGACGGTTGACTTCGTCATCGTCCTCGGAG 1694

  scaffold85|si     228170 TAGGAGTGCGTCCTTTTGGGATGG------------------------TC 228195
                                   v               ------------------------  
C scaffold312|s       1693 TAGGAGTGAGTCCTTTTGGGATGGCGTGGGCTGGCCGTTCCCTGTTCGTC 1644

  scaffold85|si     228196 CATGTGATGGTTGGCAACCAACCTGAACGAGGACACGGAGCAGGACCTGA 228245
                                 i      i v   i     i v     vi      iv       
C scaffold312|s       1643 CATGTGGTGGTTGACCACCGACCTGGAGGAGGAGGCGGAGCGTGACCTGA 1594

  scaffold85|si     228246 TGGAGGAAACACGAGATGAGATGGAACGTCCACGGGAGGTGGACGCGGAG 228295
                           i       v       v  ii          i  i         i     
C scaffold312|s       1593 CGGAGGAACCACGAGAGGAAGTGGAACGTCCGCGAGAGGTGGACACGGAG 1544

  scaffold85|si     228296 TG------CTTGGACGCATCGTCATTGTGCATGACTTGATGCTTATCCTT 228339
                           i ------   v                       v        i     
C scaffold312|s       1543 CGAGAGCGCTTCGACGCATCGTCATTGTGCATGACGTGATGCTTGTCCTT 1494

  scaffold85|si     228340 GTCATGGCGCCAGCAATCATCGCTCTTGCCGCCGTGGCCACAATGCTTGC 228389
                              i     v ii ii  i   i       vi         ii       
C scaffold312|s       1493 GTCGTGGCGACGACGGTCGTCGTTCTTGCCTTCGTGGCCACGGTGCTTGC 1444

  scaffold85|si     228390 CATCGCGGTTGCTGCAATGGTTGTACTTGTGTGACGCCTTGTTGCGGGTA 228439
                                  i iii   i   i i  i     ii  v  i    i    v i
C scaffold312|s       1443 CATCGCGATCATTGCGATGATCGTGCTTGTACGAGGCTTTGTCGCGGTTG 1394

  scaffold85|si     228440 CAGTTGCTGCGTTCATGGCGGTGGCCTCGATCGCTGCGATCGTAGCGGTC 228489
                            ii i      v  i i   i  v              v    i   i  
C scaffold312|s       1393 CGATCGCTGCGGTCGTAGCGATGTCCTCGATCGCTGCGTTCGTGGCGATC 1344

  scaffold85|si     228490 GTGGCGGCGATAGCCGTGATGGTC 228513
                                    i         i i  
C scaffold312|s       1343 GTGGCGGCGGTAGCCGTGACGATC 1320

Matrix = 20p43g.matrix
Kimura (with divCpGMod) = 17.58
Transitions / transversions = 2.33 (56/24)
Gap_init rate = 0.01 (2 / 393), avg. gap size = 15.00 (30 / 2)


309 18.42 3.85 2.53 scaffold85|size492450 229247 229324 (262485) scaffold57|size959080_(dbseq-nr_623)_[193678,200055]#LTR/Gypsy 1 79 (6299) m_b1546s001i12 192730

  scaffold85|si     229247 TGACATAGGCCAAGAATCTGCCATTTTTAGTACCCTAAGGC-CGATGCTT 229295
                                             v         -        i  i- i vi i 
  scaffold57|si          1 TGACATAGGCCAAGAATCAGCCATTTTT-GTACCCTAGGGTACAAAACCT 49

  scaffold85|si     229296 --ATGGGAGCACGATCACGAACACAAAGTAG 229324
                           --  i      ivv   - i  v v      
  scaffold57|si         50 AAATAGGAGCATTCTCA-GGACCCCAAGTAG 79

Matrix = 20p43g.matrix
Kimura (with divCpGMod) = 21.38
Transitions / transversions = 1.33 (8/6)
Gap_init rate = 0.05 (4 / 77), avg. gap size = 1.25 (5 / 4)


4302 4.43 0.00 0.00 scaffold85|size492450 229285 229781 (262028) genome_1_13889#DNA 1 497 (0) m_b1546s001i13 192731

  scaffold85|si     229285 GGCCGATGCTTATGGGAGCACGATCACGAACACAAAGTAGACCATACTTA 229334
                                                            i            i   
  genome_1_1388          1 GGCCGATGCTTATGGGAGCACGATCACGAACACGAAGTAGACCATATTTA 50

  scaffold85|si     229335 TGTTTCGTAGTACGTTCCGTAAATACCGAACCTTGCGCTTTTTTGTCTTC 229384
                                                                             
  genome_1_1388         51 TGTTTCGTAGTACGTTCCGTAAATACCGAACCTTGCGCTTTTTTGTCTTC 100

  scaffold85|si     229385 CAACACGAACCTCAACAAAATATTCATGGAAAGTTTTCGTGGAACGCGAA 229434
                                                        v                    
  genome_1_1388        101 CAACACGAACCTCAACAAAATATTCATGGTAAGTTTTCGTGGAACGCGAA 150

  scaffold85|si     229435 GCTTACGTATCACAAACACGAATGAGAAGTTGATGATTTTTACGTTTCCT 229484
                                        i         iv                 i     v 
  genome_1_1388        151 GCTTACGTATCACGAACACGAATACGAAGTTGATGATTTTTATGTTTCGT 200

  scaffold85|si     229485 AATACATCATTCGTGCGTGTAATGCTGCATAAATAAGGTTCGTCCTAAGG 229534
                                i   v      i i                               
  genome_1_1388        201 AATACGTCAGTCGTGCATATAATGCTGCATAAATAAGGTTCGTCCTAAGG 250

  scaffold85|si     229535 AAGGACGAACCAATATTATTTCTTAAATGTATGATACAGAAAGTGATGAT 229584
                                                    ii                      i
  genome_1_1388        251 AAGGACGAACCAATATTATTTCTTAGGTGTATGATACAGAAAGTGATGAC 300

  scaffold85|si     229585 GCTATAGAGTTCGGAGATCTCCGAACTCTGAGCTATAGTTCGGAGAAAAT 229634
                                            v                                
  genome_1_1388        301 GCTATAGAGTTCGGAGAGCTCCGAACTCTGAGCTATAGTTCGGAGAAAAT 350

  scaffold85|si     229635 ACCACCTCATAACCCATTCTCCAAACTATGAGGACATTTTCGTCAATTTT 229684
                                                 i                           
  genome_1_1388        351 ACCACCTCATAACCCATTCTCCGAACTATGAGGACATTTTCGTCAATTTT 400

  scaffold85|si     229685 TGTGTTAGTGTTCATGTCCATAAGGTTCGTAATTCCTGAGGAATCGTGGA 229734
                           i            i                      i             
  genome_1_1388        401 CGTGTTAGTGTTCGTGTCCATAAGGTTCGTAATTCCCGAGGAATCGTGGA 450

  scaffold85|si     229735 AAAAGGCATAATTCGTGTTCGTGATCGTGCTCCCATAAGCATCGGCC 229781
                                    ii                                    
  genome_1_1388        451 AAAAGGCATGGTTCGTGTTCGTGATCGTGCTCCCATAAGCATCGGCC 497

Matrix = 20p43g.matrix
Kimura (with divCpGMod) = 3.05
Transitions / transversions = 3.40 (17/5)
Gap_init rate = 0.00 (0 / 496), avg. gap size = 0.0 (0 / 0)


1493 13.99 2.75 11.64 scaffold85|size492450 229785 230148 (261661) scaffold7|size730406_(dbseq-nr_160)_[598227,604689]#LTR/Gypsy 6129 6463 (0) m_b1546s001i14 192732

  scaffold85|si     229785 GGTACTAAAATTAA-TAGGATCATTCTCAGGACTCCCCAGGAGGAAAGTC 229833
                                v   vi   -     v            -   v  v    i    
  scaffold7|siz       6129 GGTACAAAACCTAAATAGGAGCATTCTCAGGAC-CCCAAGTAGGAGAGTC 6177

  scaffold85|si     229834 CACTGCCCCTGATCCAAAAGACGTGGACTCCCCATTACATG--AGTCCAC 229881
                             -----   --i  ii v i i           --     --   i --
  scaffold7|siz       6178 CA-----CCT--CCCGGACGGCATGGACTCCCCA--ACATGGAAGTTC-- 6216

  scaffold85|si     229882 TGCCCTGCTCCCAATGGCAAGGACTCCCCAACACAGAAGTTCATTGCCCT 229931
                           -------------------  i --      - i ii  vv  i viii 
  scaffold7|siz       6217 -------------------AGAA--CCCCAA-ATAAGAGAGCACTCTTTT 6244

  scaffold85|si     229932 GAACAAGAGC---ACACCCCTGAGAAGGGTATAAACATACCAATTTTGTG 229978
                            i--    v ---   i ii v           i       -  v     
  scaffold7|siz       6245 GG--AAGATCTAAACATCTTTCAGAAGGGTATAGACATACC-ATATTGTG 6291

  scaffold85|si     229979 TAGGA-TCTACACAATGTTTGTTTGCATTGTTTGGATTGGAATTGCAGTT 230027
                              i -             i        i       i    i-       
  scaffold7|siz       6292 TAGAAGTCTACACAATGTTCGTTTGCATCGTTTGGACTGGAG-TGCAGTT 6340

  scaffold85|si     230028 CCACTGCCCTTCCATCCTCACAATAATCAC-AAATATAGGTCATAAAATC 230076
                                   i                i-   -        v          
  scaffold7|siz       6341 CCACTGCCTTTCCATCCTCACAATAG-CACAAAATATAGCTCATAAAATC 6389

  scaffold85|si     230077 AAATCTTCGACACCTGTCGAAACTACCTATAATTTTCGCGTGATATTTTT 230126
                             v                                               
  scaffold7|siz       6390 AATTCTTCGACACCTGTCGAAACTACCTATAATTTTCGCGTGATATTTTT 6439

  scaffold85|si     230127 TACAACGA--ATCGGCACAGGTCA 230148
                              i    --v     v       
  scaffold7|siz       6440 TACGACGATTTTCGGCTCAGGTCA 6463

Matrix = 20p43g.matrix
Kimura (with divCpGMod) = 14.10
Transitions / transversions = 1.81 (29/16)
Gap_init rate = 0.12 (45 / 363), avg. gap size = 1.09 (49 / 45)

11675 8.03 1.73 0.83 scaffold85|size492450 229874 231431 (260378) scaffold9|size952703_(dbseq-nr_94)_[283613,290091]#LTR/Gypsy 129 1700 (4779) m_b1546s001i15 192732

  scaffold85|si     229874 GAGTCCACTGCCCTGCTCCCAATGGCAAGGACTCCCCAACACAGAAGTTC 229923
                                   -------     i i    v             ii       
  scaffold9|siz        129 GAGTCCAC-------CTCCCGACGGCATGGACTCCCCAACATGGAAGTTC 171

  scaffold85|si     229924 ATTGCCCTGAACAAGAGCACACCCCTGAG--------------------- 229952
                            vvi   ii        v      iv   ---------------------
  scaffold9|siz        172 AGAACCCCAAACAAGAGAACACCCTGGAGGAAGATCTAAGCATCTATCAG 221

  scaffold85|si     229953 AAGGGTATAAACATACCAATTTTGTGTAGGA-TCTACACAATGTTTGTTT 230001
                                   i         - v        i -i      v   v i    
  scaffold9|siz        222 AAGGGTATGAACATACCA-TATTGTGTAGAAACCTACACCATGATCGTTT 270

  scaffold85|si     230002 GCATTGTTTGGATTGGAATTGCAGTTCCACTGCCCTTCCATCCTCACAAT 230051
                               i              -              i               
  scaffold9|siz        271 GCATCGTTTGGATTGGAAT-GCAGTTCCACTGCCTTTCCATCCTCACAAT 319

  scaffold85|si     230052 AATCACAAA-TATAGGTCATAAAATCAAATCTTCGACACCTGTCGAAACT 230100
                            i -     -     v                           i   v  
  scaffold9|siz        320 AGT-ACAAAATATAGCTCATAAAATCAAATCTTCGACACCTGTTGAACCT 368

  scaffold85|si     230101 ACCTATAATTTTCGCGTGATATTTTTTACAACGAAT--CGGCACAGGTCA 230148
                                                        i  i v --    v       
  scaffold9|siz        369 ACCTATAATTTTCGCGTGATATTTTTTACGACAATTTTCGGCTCAGGTCA 418

  scaffold85|si     230149 CTATCTAAAGATAACCGTGGTGCGACCTTTGCGCACCAAAGCCATCAACA 230198
                                  v                     i                i   
  scaffold9|siz        419 CTATCTATAGATAACCGTGGTGCGACCTTCGCGCACCAAAGCCATCGACA 468

  scaffold85|si     230199 TCCAACCCTTCCGACACGAGGTACGCTAACAAATTATGTATGGCGAGCGG 230248
                                 i                         v  v v   v        
  scaffold9|siz        469 TCCAACTCTTCCGACACGAGGTACGCTAACAATTTTTTTATCGCGAGCGG 518

  scaffold85|si     230249 CAATTTTAACTTTTTCGCGTCAGGGATACGTTTTTTTGTGCGATCAACGA 230298
                                         -   ii   v              ii     i    
  scaffold9|siz        519 CAATTTTAACTTTT-CGCACCAGCGATACGTTTTTTTGCACGATCGACGA 567

  scaffold85|si     230299 TCTCTCCAAAATCAGCTACGTGATCAACGAATTCCGCCGGTTTTGCGATC 230348
                            i v                i    i         vv      i      
  scaffold9|siz        568 TTTATCCAAAATCAGCTACGCGATCGACGAATTCCTACGGTTTCGCGATC 617

  scaffold85|si     230349 GATGAGCTCTCCAAAAGTTCTCCCACGATCAGCGAGT-TAAGCAATAAAC 230397
                           v i             - vv    i           i- v   i      
  scaffold9|siz        618 TACGAGCTCTCCAAAA-TAATCCCGCGATCAGCGAGCATCAGCGATAAAC 666

  scaffold85|si     230398 TTCGAGCGATCGACTTCTGCGATCGGGGATTCCTACGAGTCGGATTAATT 230447
                                  i                                          
  scaffold9|siz        667 TTCGAGCAATCGACTTCTGCGATCGGGGATTCCTACGAGTCGGATTAATT 716

  scaffold85|si     230448 TCATGATTGAGAATTCTCGTGAAATAGTTGGGAGCAAGACTTGCAAGAAA 230497
                             i    i           i           i          v       
  scaffold9|siz        717 TCGTGATCGAGAATTCTCGCGAAATAGTTGGAAGCAAGACTTTCAAGAAA 766

  scaffold85|si     230498 TAAAAGTCGAAGAAGAAAAATTTAAAAATAAAAAAATAAAAAAAATCTTT 230547
                                 i   v                                 v     
  scaffold9|siz        767 TAAAAGCCGACGAAGAAAAATTTAAAAATAAAAAAATAAAAAAATTCTTT 816

  scaffold85|si     230548 TTCAAGCTAACCTCAACAGGGCACCCAAGACCTTTTTCAAGGCCTTGTTT 230597
                              i                              i               
  scaffold9|siz        817 TTCGAGCTAACCTCAACAGGGCACCCAAGACCTTCTTCAAGGCCTTGTTT 866

  scaffold85|si     230598 TATAATACACCCCTTGGAGAGGCAATTGAGAGGATGTCGTCAAGCAAGTC 230647
                                   i        v         i           v v     i  
  scaffold9|siz        867 TATAATACGCCCCTTGGCGAGGCAATTAAGAGGATGTCGACCAGCAAATC 916

  scaffold85|si     230648 AAGCCCAGAAGGACTCAAGCCGCAGGAGCGTGAACGGAGTTCAGGGAGGT 230697
                                                i      i                     
  scaffold9|siz        917 AAGCCCAGAAGGACTCAAGCCACAGGAGTGTGAACGGAGTTCAGGGAGGT 966

  scaffold85|si     230698 CCAAGCCACCCATTTCCTACATTCCCACTGCCATGGACACCCCGAAGGTG 230747
                            i                                               i
  scaffold9|siz        967 CTAAGCCACCCATTTCCTACATTCCCACTGCCATGGACACCCCGAAGGTA 1016

  scaffold85|si     230748 ATCAACAAAATCAAGGTCTCCAACAAAATGACCTTGTCTGTCACCGTCTT 230797
                                                                             
  scaffold9|siz       1017 ATCAACAAAATCAAGGTCTCCAACAAAATGACCTTGTCTGTCACCGTCTT 1066

  scaffold85|si     230798 TGACGAGGGAAGTCCTGAACAGTTCCTCAACCATGTCCAGACCTTGATGG 230847
                           i                                           i     
  scaffold9|siz       1067 CGACGAGGGAAGTCCTGAACAGTTCCTCAACCATGTCCAGACCTCGATGG 1116

  scaffold85|si     230848 AAATAATTTCCCAGAGAGACTTAGACACGGACAACGAAGAAGCCTGCAAG 230897
                                             i             v   -i        i   
  scaffold9|siz       1117 AAATAATTTCCCAGAGAGGCTTAGACACGGACTACG-GGAAGCCTGTAAG 1165

  scaffold85|si     230898 GCAGATAAAAAGGCTGAGGCAAAACTGACTGCGGCCACTGCTGCCAAAGC 230947
                                 i                                  v        
  scaffold9|siz       1166 GCAGATGAAAAGGCTGAGGCAAAACTGACTGCGGCCACTGCGGCCAAAGC 1215

  scaffold85|si     230948 CAAGTACAAAGGGACGGATGAAAATTCCCCCATCCTCCAGTTGTGGAACA 230997
                                v                         i         i        
  scaffold9|siz       1216 CAAGTTCAAAGGGACGGATGAAAATTCCCCCGTCCTCCAGTCGTGGAACA 1265

  scaffold85|si     230998 AAGCAACTGCTGCTAAACTCCACACCAGTGAGACCATAGTGTCCGCCGGC 231047
                                            v              i  v          i   
  scaffold9|siz       1266 AAGCAACTGCTGCTAAAATCCACACCAGTGAGGCCCTAGTGTCCGCTGGC 1315

  scaffold85|si     231048 AAAGCAATCTTCCTGCAGTAATCCATTCAACTGTCGGAGACTGCCCGTCA 231097
                           v    i              v    i    i                  i
  scaffold9|siz       1316 CAAGCGATCTTCCTGCAGTACTCCACTCAATTGTCGGAGACTGCCCGTCG 1365

  scaffold85|si     231098 TCCTTGGACCACCATTGTTGGGGAGCAAATCAACTGCGAACCCTGGACAG 231147
                                          i                                  
  scaffold9|siz       1366 TCCTTGGACCACCATCGTTGGGGAGCAAATCAACTGCGAACCCTGGACAG 1415

  scaffold85|si     231148 ATGTGTATGGGACAGAGCATCCCACAAAACGCCCAGCATCTTGGACCTCC 231197
                                        v                    i               
  scaffold9|siz       1416 ATGTGTATGGGACCGAGCATCCCACAAAACGCCCGGCATCTTGGACCTCC 1465

  scaffold85|si     231198 TTTCAGGAGTGTGTCCAGCTGAATCTGCAGACCATCTTTAGGACTGATGC 231247
                                   i         i  v i         ii   i           
  scaffold9|siz       1466 TTTCAGGAATGTGTCCAGTTGCACCTGCAGACCGCCTTCAGGACTGATGC 1515

  scaffold85|si     231248 AGTGAAGCAGGAACG-TTTCTACATCAGCAATGGACTGAAGAAACCAAAC 231296
                             i i          -                  i               
  scaffold9|siz       1516 AGCGGAGCAGGAACGCTTTCTACATCAGCAATGGGCTGAAGAAACCAAAC 1565

  scaffold85|si     231297 AGGGTACCCATCAGGGACTTTGTGCAGAAGATCCAATGCCTTAACGGGTA 231346
                                                       i       i             
  scaffold9|siz       1566 AGGGTACCCATCAGGGACTTTGTGCAGAGGATCCAACGCCTTAACGGGTA 1615

  scaffold85|si     231347 TGTGGAACTCTTGCCATGCCTGTTTCACTCTTCCAAGGCTTCAAAGTCAA 231396
                                          i         i       v      v       v 
  scaffold9|siz       1616 TGTGGAACTCTTGCCGTGCCTGTTTTACTCTTCAAAGGCTGCAAAGTCTA 1665

  scaffold85|si     231397 CAAAAGCATGCGGGCCATTTGAAGATGCCGACTTG 231431
                            i    i               v            
  scaffold9|siz       1666 CGAAAGTATGCGGGCCATTTGATGATGCCGACTTG 1700

Matrix = 20p43g.matrix
Kimura (with divCpGMod) = 6.44
Transitions / transversions = 1.82 (80/44)
Gap_init rate = 0.01 (19 / 1557), avg. gap size = 2.11 (40 / 19)


22010 22.30 2.87 2.44 scaffold85|size492450 231432 237461 (254348) scaffold338|size134338_(dbseq-nr_585)_[45646,51733]#LTR/Copia 1 6055 (33) m_b1546s001i16 192733

  scaffold85|si     231432 TGCTGATAAGGTAGG-CTCACACCGGATACGTAAGTATCCCCTACCTACC 231480
                                          -     -iv                i         
  scaffold338|s          1 TGCTGATAAGGTAGGACTCAC-TAGGATACGTAAGTATCCTCTACCTACC 49

  scaffold85|si     231481 TTAGCACGTGTTCCACGTGGAACCGGCCACGTGCCAGCAGCAGCTGTCTA 231530
                             v                      i    i             v i   
  scaffold338|s         50 TTTGCACGTGTTCCACGTGGAACCGACCACATGCCAGCAGCAGCAGCCTA 99

  scaffold85|si     231531 AGTCGGAGAGACATCAACACTCTCAC-ATGACCAATCAAAACTTAGGACA 231579
                           -  v    i     v i v     v -   v   i -i            
  scaffold338|s        100 -GTGGGAGGGACATGAGCCCTCTCCCCATGTCCAGT-GAAACTTAGGACA 147

  scaffold85|si     231580 C-ACGAA-----------GAGCCTAACAGCTCACACAACAA-ACAATACA 231616
                            -i   v-----------      v vii         i v-   v    
  scaffold338|s        148 CTGCGACAATAGTCCAATGAGCCTTAGGACTCACACAATACTACATTACA 197

  scaffold85|si     231617 CTTAGCACTCATAATTTTACTAAGTTCGTCGTTAACACTTAC-AAATACT 231665
                                vv          -                    --  -       
  scaffold338|s        198 CTTAGACCTCATAATTT-ACTAAGTTCGTCGTTAACAC--ACGAAATACT 244

  scaffold85|si     231666 AGTAA---------AACTA-ATGC--GCACTAATTGACAGAACTTAGTAA 231703
                                ---------v    -i   -- i    -                 
  scaffold338|s        245 AGTAATTATTCACACACTATGTGCAAGTACTA-TTGACAGAACTTAGTAA 293

  scaffold85|si     231704 -CTCTTCCTAGTAACACCCTACAAGTTACCCCGCGCAAACATTACCACCC 231752
                           -i     -----   v    v --  v  v  iivi--- i     -- i
  scaffold338|s        294 ATTCTTC-----AACTCCCTCC--GTAACACCATCT---CGTTACC--CT 331

  scaffold85|si     231753 TTATCACTTTGCCATCATTGTCACGTTGCTTTATTTTTTCCAACAC---- 231798
                              -   v i v-  v  iv      ii i--  iv v- ii    ----
  scaffold338|s        332 TTA-CACATCGA-ATAATCTTCACGTCACC--ATCGTG-CTGACACTCAA 376

  scaffold85|si     231799 CATGGCCTCCTCAATCTATAAAGCACCCGTCGTTGCTACCCTTGTCGACA 231848
                                 v  i  v  v  i     v    v   i  vv i          
  scaffold338|s        377 CATGGCATCTTCCATATACAAAGCTCCCGACGTCGCATCTCTTGTCGACA 426

  scaffold85|si     231849 TTATCGAAACTGAAGGAATCGAATCA--CTCGATGGCCGCCCAGACTGCC 231896
                            i        i     v  i  --  --  i  v        v       
  scaffold338|s        427 TCATCGAAACCGAAGGCATTGA--CAATCTTGAAGGCCGCCCTGACTGCC 474

  scaffold85|si     231897 ACAAACTCGTCAAACTTGTCAACCAACTAGCCAATGGATGTCGCAACATC 231946
                                           v     i     v  v     v           v
  scaffold338|s        475 ACAAACTCGTCAAACTAGTCAATCAACTCGCGAATGGCTGTCGCAACATA 524

  scaffold85|si     231947 GACTGTGATTACTCAAACTATGGCATGTCCTGGCTTGTCTTCCCTCAAGC 231996
                             i  i  i     i  i     v     i   i v  i     v     
  scaffold338|s        525 GATTGCGACTACTCGAATTATGGAATGTCTTGGTTAGTTTTCCCGCAAGC 574

  scaffold85|si     231997 CCTGTACGAATCACTCACAGGCGAAAACATTGTCGTTCCCATCCAGCCAC 232046
                           i  v  i vv        i           i  v iv        i  v 
  scaffold338|s        575 TCTCTATGCTTCACTCACGGGCGAAAACATCGTGGCGCCCATCCAACCCC 624

  scaffold85|si     232047 CCCTTGTACCACCTTATAACCCTAATGGTACACAACAACAAAACGCTGTC 232096
                            v  i        i  i  iv v     v         v    i      
  scaffold338|s        625 CACTCGTACCACCCTACAATGCAAATGGAACACAACAAGAAAATGCTGTC 674

  scaffold85|si     232097 ATTTCCATCCAATGGCAGAAAAACAAAGAATTGTATGACCAAATGGTCAA 232146
                                v  i                     i                   
  scaffold338|s        675 ATTTCAATTCAATGGCAGAAAAACAAAGAACTGTATGACCAAATGGTCAA 724

  scaffold85|si     232147 CACAGACAAGGCACTTATCGCTGTCACCAAGGCAAAGCTCGACCCAAAAT 232196
                           i  vi          i     vi        v v     i  i  v  i 
  scaffold338|s        725 TACCAACAAGGCACTCATCGCAATCACCAAGTCCAAGCTTGATCCCAAGT 774

  scaffold85|si     232197 TCTGAGCCCAACTCTCCAATATGTTCGTCGGCACACCTGACCGAACCTTT 232246
                             i v      i v     i        i        i     v     i
  scaffold338|s        775 TCCGTGCCCAATTATCCAACATGTTCGTTGGCACACCCGACCGCACCTTC 824

  scaffold85|si     232247 CAAGCATTTTACAACTGCCTCAACACAAAATTCGGCCGACCATCTCCCCA 232296
                                i  i  ivv i          v     i  v        v     
  scaffold338|s        825 CAAGCGTTCTATCTCCGCCTCAACACCAAATTTGGACGACCATCACCCCA 874

  scaffold85|si     232297 CGACATCACAAAGAATGACGAATGCATGCATGGCCCATGGGATGCCACGG 232346
                                    vviv  i     -- v    iv  iv             v 
  scaffold338|s        875 CGACATCACTCGCAACGACGA--GAATGCGAGGTGCATGGGATGCCACCG 922

  scaffold85|si     232347 ATGACGTTTTCTTCCTCATCAAACAAATCAGGGACGGAGCGGTCTTCGCA 232396
                               ii i i   i        i     iv v  i     v     i   
  scaffold338|s        923 ATGATATCTCCTTTCTCATCAAGCAAATTCGCGATGGAGCTGTCTTTGCA 972

  scaffold85|si     232397 TACTTTGTGGGGCAACAAAAAACCGACAAAGAACTTGTCACACTCGGAGA 232446
                             i  i  v  i           v  i        i     v  i  v  
  scaffold338|s        973 TATTTCGTTGGACAACAAAAAACGGATAAAGAACTCGTCACCCTTGGCGA 1022

  scaffold85|si     232447 AAAGGCAATTCTCGACACCGGCCTATTTGCCACACAGTACCAAGGATGGA 232496
                                    i  i           v     v  v     i     v    
  scaffold338|s       1023 AAAGGCAATCCTTGACACCGGCCTCTTTGCAACCCAGTATCAAGGCTGGA 1072

  scaffold85|si     232497 AACGCCGACCAGACCACGACCGCACGTGGACTGACTTAGAAGAATATTGG 232546
                                     ii    v  i     v     v  i  v  i     i   
  scaffold338|s       1073 AACGCCGACCGAACCAAGATCGCACCTGGACAGATTTCGAGGAATACTGG 1122

  scaffold85|si     232547 CAGGCTGAGTACGATCTCTGGCATGAAACAAGCAACACAGCGGCCCAAGT 232596
                             iiv      i  i  v           v        v  i  v   v 
  scaffold338|s       1123 CAAAGTGAGTATGACCTATGGCATGAAACTAGCAACACCGCAGCACAACT 1172

  scaffold85|si     232597 TGGTTACGGCGGAAACATCA-ATCATGACCCCGACACA-CAAGAAACAGA 232644
                           i  i        v   i   - v  -  vv    -i  -     v     
  scaffold338|s       1173 CGGCTACGGCGGCAACGTCACAGCA-GAAACCGA-GCATCAAGACACAGA 1220

  scaffold85|si     232645 ACAAGCCTACTTCTCCAGCTTGCAGCATTTCAGGGAAACAAACAGCCACA 232694
                           i     i      v v  ii i  i  i   i v     v     i    
  scaffold338|s       1221 GCAAGCTTACTTCACAAGTCTACAACACTTCGGCGAAACCAACAGTCACA 1270

  scaffold85|si     232695 ACGCCGCCACCTTCAGCACACTATCAGCCACCAACGCACAAATGGCAAAC 232744
                               i     v        v  i  v  i  v  i           v   
  scaffold338|s       1271 ACGCTGCCACATTCAGCACCCTGTCCGCTACGAATGCACAAATGGCCAAC 1320

  scaffold85|si     232745 AGCATCCAATCAAAAATTGCTGAACTCACGAGAAAAACGGAAGGCTTAGC 232794
                                v   v  v i  i  v  v     vv v    i      vi v  
  scaffold338|s       1321 AGCATACAAACACAGATCGCAGACCTCACCCGCAAAATGGAAGGACTCGC 1370

  scaffold85|si     232795 CAACGCAGTCCA---AGCACCACCTCCCCACCAACACAACACAG------ 232835
                           v         v ---   v  i   v    v-   i  v  vv ------
  scaffold338|s       1371 AAACGCAGTCAACTCAGCCCCGCCTGCCCAA-AACGCACCAGTGTATAAT 1419

  scaffold85|si     232836 -CGTACCCACCCGC--CCCAATCACACAACCACCCGTATACAACCAACCT 232882
                           - i     -  v  --     -   v   v -i  v   -----     i
  scaffold338|s       1420 ACATACCC-CCAGCAACCCAA-CACCCAAGC-TCCTTAT-----CAACCC 1461

  scaffold85|si     232883 CCCTTTGCGCAGATGCAGCATCCACAAT-ATGCGCAAGCGCCACCACCGC 232931
                           vivivv vi      i -   v  vii - v   i v ii    v     
  scaffold338|s       1462 ATACAAGGACAGATGTA-CATGCAAGGTCAAGCGTACGTACCACAACCGC 1510

  scaffold85|si     232932 AACATTACTACGGCA--ACAGTGG---ATTC---GGACGCACCGGCGGA- 232972
                           --   iv v v i v--  i    --- vi ---       v   i   -
  scaffold338|s       1511 --CATCCCAAAGACCCTACGGTGGTCGAACCTATGGACGCAGCGGTGGAA 1558

  scaffold85|si     232973 --CGTGGACGCGGCAATCGCCAACGCAGGCACGGTGC-CTA-TCAACAAG 233018
                           --  v           i   vi   ii --   iii - i -    i vv
  scaffold338|s       1559 ATCGAGGACGCGGCAACCGCGGACGTGG--ACGACACACCACTCAATACC 1606

  scaffold85|si     233019 GCAACA-ACCCACCCCAACAACGACAATGGACA--------GGACATACC 233059
                           i    i-        - v v  v   i      -------- v ivi   
  scaffold338|s       1607 ACAACGCACCCACCC-ACCCACCACAGTGGACACCCCCATCGTATCCACC 1655

  scaffold85|si     233060 GGCCAACAAAACGCACAACAACCGGCACAGCAACAAGGATTCTACACA-A 233108
                            --       ---    v v    ---------  i  v      -  - 
  scaffold338|s       1656 G--CAACAAA---CACACCCACCG---------CAGGGCTTCTAC-CATA 1690

  scaffold85|si     233109 GGCAAACTCACACGAACCCCGTCAAGTACCACAAGAATTGGAATTACTGC 233158
                           ii vv              v  i  i  i     i  i     i  i  i
  scaffold338|s       1691 AACCTACTCACACGAACCCAGTTAAATATCACAAAAACTGGAACTATTGT 1740

  scaffold85|si     233159 TGGAGCTGCGGATACGACGTCGCCGATGAACACACCAGTGTTTCTTGCCC 233208
                                i     v  i        v  i  v  ivv   i vvv i  i  
  scaffold338|s       1741 TGGAGTTGCGGCTATGACGTCGCGGACGATCATCACAGCGGAACCTGTCC 1790

  scaffold85|si     233209 ATA-CCCACGTCAAGGACATGTCTACCATGCAACATGCACCAACACCTGC 233257
                              -    v -     v     v        v  ii vivv   v i   
  scaffold338|s       1791 ATATCCCAAG-CAAGGCCATGTATACCATGCCACGCGAGAGAACCCTTGC 1839

  scaffold85|si     233258 AACGGGTGCCAGAAGAACAAGCACAAAACACAAATGTGATGGGGAGGGGC 233307
                             i  v  i  i        i            v     ii  i      
  scaffold338|s       1840 AATGGCTGTCAAAAGAACAAACACAAAACACAATTGTGACAGGAAGGGGC 1889

  scaffold85|si     233308 GGAAGTTAGAGAGCTAGTGATTAAAAGTAA--CACTACATTTTACAACAC 233355
                                    ii vv  i   v   v i   --i  i     vi   i-  
  scaffold338|s       1890 GGAAGTTAGGAACATAATGAATAACAATAAACTACCACATTACACAG-AC 1938

  scaffold85|si     233356 ACGTACCTCGCTTCCGATCCCCACCCA---------------TGCT---- 233386
                           - v  v vii                 ---------------    ----
  scaffold338|s       1939 -CTTAACATACTTCCGATCCCCACCCAACACATTTGTCTCGCTGCTGGAG 1987

  scaffold85|si     233387 ----ATTCACAACGCCATTTCCACACCAAACAGCAATACCGACAACTACG 233432
                           ----  i      i  -i i i  v   ---------- i   i   v  
  scaffold338|s       1988 TACCATCCACAACACC-CTCCTACTCCA----------CTGACGACTTCG 2026

  scaffold85|si     233433 CCATCGTAGACTCCGGTGCTTTCGACAACTACCTCACGCCAACAGCTAAC 233482
                                  v     v  v  i i          i    i  v     v  i
  scaffold338|s       2027 CCATCGTCGACTCAGGAGCCTCCGACAACTACTTCACACCCACAGCAAAT 2076

  scaffold85|si     233483 GTCAAAACAAAAACGACACTGCATCAACCCATCCAAGTGACATTACCCGA 233532
                             v        i  i  vv i  i  v  v  i  i  v  ii i  v  
  scaffold338|s       2077 GTAAAAACAAAGACAACCATACACCATCCAATTCAGGTCACGCTGCCAGA 2126

  scaffold85|si     233533 CAAATCAACATTACGCTCGTCCCATACGTGCCAAATGGACCTTCCACTGC 233582
                           iv       v        v  v  i vi  iv iv v   v v  vi i 
  scaffold338|s       2127 TCAATCAACCTTACGCTCCTCACACAAATGTGAGCTCGACATACCCTTAC 2176

  scaffold85|si     233583 CTCCCGCCGCACGCCAAGGATACATCCTACCCGGCATGAAAAACCACTCA 233632
                            ivvvi v   viv  i  i      v v  v  v     i  i     v
  scaffold338|s       2177 CCAAGACAGCAAAACAGGGGTACATCATCCCAGGGATGAAGAATCACTCC 2226

  scaffold85|si     233633 CTCATATCTGTCACAAAGATGTGCAACGCTGGATGTCAAGTCATTTTTGG 233682
                             i  v     ii           i    v  v   v          ivv
  scaffold338|s       2227 CTTATTTCTGTTGCAAAGATGTGCGACGCAGGCTGTAAAGTCATTTTCTC 2276

  scaffold85|si     233683 CAAGGATGAATGCAACATCATCCACAATGGTACAATCATCATGACAGGGC 233732
                              vi i  i  iv     v i     i ii  v           v  i 
  scaffold338|s       2277 CAACAACGAGTGTCACATCCTTCACAACGACACCATCATCATGACTGGAC 2326

  scaffold85|si     233733 ACAAAAACAAACACAACGGCCTCTGGTACATCCCAATCAAGCAAGCCATT 233782
                           iv     i  i        v  i            v vv     v vv  
  scaffold338|s       2327 GAAAAAATAAGCACAACGGACTTTGGTACATCCCACTACAGCAATCACTT 2376

  scaffold85|si     233783 CACAGTACACCATACACCATTTACCCCGACACCACAACTCCCGGGCAACA 233832
                             viii     i v   v  v   vv i        ---- i i  v  v
  scaffold338|s       2377 CAAGACACACCGTTCACGATATACAACAACACCACA----CTGAGCCACC 2422

  scaffold85|si     233833 -CATCAACAGTGTGTATCACACAACAACACTGTCCGAAACAATTCAGTAC 233881
                           - iv   i  i  v  i     v     v  vv i  i        i   
  scaffold338|s       2423 TCGGCAATAGCGTCTACCACACTACAACCCTCGCTGAGACAATTCAATAC 2472

  scaffold85|si     233882 ATCCACCAGTGCCTTTTCTCACCAACCATCGACACACTGTGCAAAGCATT 233931
                             i  i  i  ii v  i        vi vv i  vi v   v    vv 
  scaffold338|s       2473 ATTCATCAATGTTTGTTTTCACCAACAGTACATACCTTCTGCCAAGCCAT 2522

  scaffold85|si     233932 GGACAATGACCAACTCATTGGTTTCCCACCAATCACATCATCACAAGTAC 233981
                           v        i  i  i  i  i  i  i  i        vv    i  v 
  scaffold338|s       2523 CGACAATGATCAGCTTATCGGCTTTCCGCCGATCACATCTACACAGGTCC 2572

  scaffold85|si     233982 GGAAATACTTACCTGAATCCACTGCCACCGCCAAGGGACACCTCCGACGA 234031
                            i      i v  i     v  v  v  v  v  i  i   i vv     
  scaffold338|s       2573 GAAAATACCTCCCCGAATCAACAGCAACAGCAAAAGGGCACTTAAGACGA 2622

  scaffold85|si     234032 ACACGAAAGCACACAAGATCATCGTCGAGAACACGAGACAACGAAGCACA 234081
                           iivvi         v      v iv vv--     v     vvv i  i 
  scaffold338|s       2623 GTTAAAAAGCACACCAGATCAACAACCC--ACACGCGACAAGCCAACATA 2670

  scaffold85|si     234082 -AATCCA-CAATCAAGACTTCCGTCCAATCATCAACCCTAACGCAGACTT 234129
                           -  v i -   i  i  i    iv    iv  v   i vi   ii  i  
  scaffold338|s       2671 GAAGCTATCAACCAGGATTTCCAGCCAACAATAAACTCAGACGTGGATTT 2720

  scaffold85|si     234130 CAAACTGTTTGTCGGCGCAACAATTGCAGAACAAAACGACGGCACCATTT 234179
                           ii                   i  v              i  v  vv v 
  scaffold338|s       2721 TGAACTGTTTGTCGGCGCAACGATAGCAGAACAAAACGATGGAACACTAT 2770

  scaffold85|si     234180 ACACCGACCAAACTGGTGCATTCCCTGTCACTTCATACCACAGCAACAAA 234229
                               v  i  i  v     v  i  i     v     i            
  scaffold338|s       2771 ACACAGATCAGACAGGTGCCTTTCCCGTCACATCATATCACAGCAACAAA 2820

  scaffold85|si     234230 TATCAATTTGTGGCATACGAATACAGGAGTAATGCCATCCTGGTGCGTCC 234279
                                i  i  v           iv v     i  v  ii i  v  iv 
  scaffold338|s       2821 TATCAGTTCGTTGCATACGAATATCGCAGTAACGCAATTTTAGTCCGCGC 2870

  scaffold85|si     234280 ACTCAAGGACCAAACAGATAAATCACTAACCACTGCCTTCCGTGAAGTGT 234329
                            i v  i     i     i        v   i i        i  v  v 
  scaffold338|s       2871 ATTGAAAGACCAGACAGACAAATCACTCACCGCCGCCTTCCGCGATGTCT 2920

  scaffold85|si     234330 ATGAATACCTCACGGACCGGGGATTCAAGCCAAAACTCAACGTCATGGAC 234379
                            i  i        v  v   vv-     -        v           i
  scaffold338|s       2921 ACGAGTACCTCACCGAGCGGTT-TTCAA-CCAAAACTAAACGTCATGGAT 2968

  scaffold85|si     234380 AATCAGTGCAGCAAAGCAGTCGAAAAATACATACGCTCCACAAAAGCAGA 234429
                             i  i           v               v v  v           
  scaffold338|s       2969 AACCAATGCAGCAAAGCTGTCGAAAAATACATAAGATCAACAAAAGCAGA 3018

  scaffold85|si     234430 CATTTAACTTGTCAACCCAGACGATCACCGCGTCAACGCTGCCGAACGCG 234479
                              ii  i v           i        v        -          
  scaffold338|s       3019 CATCCAATTAGTCAACCCAGATGATCACCGAGTCAACGC-GCCGAACGCG 3067

  scaffold85|si     234480 CAATACAGACATGGAAAGAACATTGGCTCTCAGGCATGGGCACCCTCGAC 234529
                                  i              i   i vv v                  
  scaffold338|s       3068 CAATACAAACATGGAAAGAACACTGGTTGGCCGGCATGGGCACCCTCGAC 3117

  scaffold85|si     234530 CCAAACTGCCCAATCCAATTATGGCGCCAATTCATCGAACAAGGACAAGA 234579
                                             i v   i       i    v      v  i  
  scaffold338|s       3118 CCAAACTGCCCAATCCAACTCTGGTGCCAATTTATCGTACAAGGTCAGGA 3167

  scaffold85|si     234580 CACACTCAACTTACTTCGCGTTTCCCGTGTAAACCCAAAACTCTCCGCAT 234629
                                    ii v  i     i  v  v  v  i           v    
  scaffold338|s       3168 CACACTCAATCTTCTCCGCGTCTCACGAGTCAATCCAAAACTCTCAGCAT 3217

  scaffold85|si     234630 ATGCCGTGTTAGATGGGCAATGCAATTTTGATAAAACACCACTGGCACCT 234679
                            i  vi ii       i    v      ii i              v   
  scaffold338|s       3218 ACGCGATACTAGATGGACAATTCAATTTCAACAAAACACCACTGGCTCCT 3267

  scaffold85|si     234680 GTCGGCACCATAGCCCTCATCCTGCTCGACCC--CAACTCACCCAAAACC 234727
                                v    vi  v        vi v     --  i --  v      v
  scaffold338|s       3268 GTCGGAACCAGGGCACTCATCCTTTTGGACCCATCAGC--ACGCAAAACG 3315

  scaffold85|si     234728 TGGCAAAACCACGCCCTAGACGCATGGTACGTCGTCCCAGCAAAAAAACA 234777
                                      i  v  v  i  v          vv        i  v  
  scaffold338|s       3316 TGGCAAAACCATGCACTCGATGCTTGGTACGTCGGACCAGCAAAGAATCA 3365

  scaffold85|si     234778 CTATCGCAACTATCGCTTCTTTATCCCATCCACAAAAGGCTACCGCATCT 234827
                                       iv v  i  i  i        v     i     v    
  scaffold338|s       3366 CTATCGCAACTACAGATTTTTCATTCCATCCACCAAAGGTTACCGAATCT 3415

  scaffold85|si     234828 CAGGATCAGCAAAATTCTTCCCCAA-GCACACAAAAATGCCAGCCATTGA 234876
                            v     v     i  i    --  -i              v        
  scaffold338|s       3416 CCGGATCTGCAAAGTTTTTCC--AACACACACAAAAATGCCCGCCATTGA 3463

  scaffold85|si     234877 ACCCGGAGACACTGTACGCCTCGCAGCACAGGATCTCATCACAGCAATCC 234926
                           i     - v   ii v   i v        i  ii v    vv      v
  scaffold338|s       3464 GCCCGG-GCCACCATCCGCTTGGCAGCACAAGACTTAATCAGCGCAATCA 3512

  scaffold85|si     234927 GCA-CATTTTCAACAGCACCAATAACTCTCGTGCCACAACACA-----G- 234969
                           iv -   v -           v v  v   iiiv i       ----- -
  scaffold338|s       3513 AAAACATGT-CAACAGCACCACTCACACTCACAGCGCAACACACTGCAGC 3561

  scaffold85|si     234970 ACTGCGACAACTTGCTGACATCTTCG-CAGCAACTACACAAGTCAATGAG 235018
                           i  i  v        v     i  ii-     i -   v v iv v   -
  scaffold338|s       3562 GCTACGCCAACTTGCAGACATTTTTAACAGCAGC-ACAAACGCAACTGA- 3609

  scaffold85|si     235019 CAACAAACAA---CAAAGAACAACACA-CCAGTTATGAGGAAGATC-GCT 235063
                           --      vi---   v v  v- i  -       i    iv vi - i 
  scaffold338|s       3610 --ACAAACTGTCTCAACGCACT-CGCATCCAGTTACGAGGGTGCCCCGTT 3656

  scaffold85|si     235064 CCTACGCCACCTCTGAGGGTGA------------CCACTCCATTGTCATC 235101
                            v -     v   i       i------------    v  i ivv i  
  scaffold338|s       3657 CGT-CGCCAGCTCCGAGGGTGGAACCGCCAATAGCCACACCGTCCACGTC 3705

  scaffold85|si     235102 AGCAGATCCAACAGACCCAACCAACCTACGCACACAACGATACGTACATC 235151
                            i  i i  v  vi    viv  vv  i           vi       ii
  scaffold338|s       3706 AACAAACCCCACCAACCCCGACACACTGCGCACACAACGCCACGTACACT 3755

  scaffold85|si     235152 AGCGACACACCAGGAACAACACACCCATGCCGA-----CCCCACTCGAAG 235196
                           vv    ii     i        v  i  --   ----- v  i  -   -
  scaffold338|s       3756 CCCGACGTACCAGAAACAACACTCCTAT--CGAAGAAGCACCGCT-GAA- 3801

  scaffold85|si     235197 ACACCATCAA--GA-ATGCTGCTCCCCAAACAACGAAACCAACATCACAC 235243
                           -    iv i --  -   vii iv   v   iv v    - i  --  iv
  scaffold338|s       3802 -CACCGGCGAACGACATGACACCACCCCAACGCCTAAAC-AGCA--ACGG 3847

  scaffold85|si     235244 CCCCACTCACCACCAAACTACATCACACAAGATGACACCAATA------A 235287
                             ------i    v                  i  ii v   i------ 
  scaffold338|s       3848 CC------GCCACGAAACTACATCACACAAGACGATGCAAATGCCATTCA 3891

  scaffold85|si     235288 CGTCAC-AAGCA-AGCCTCCTTCCGGGTTCCTTGCACACTCAACACACAC 235335
                            ii   -  i  - i   --------   --- i v     v  vv    
  scaffold338|s       3892 CACCACTAAACACAACCT--------GTT---TACTCACTCCACCAACAC 3930

  scaffold85|si     235336 GCCGTGCAGCATTA-AGTCACATGCTCTCTATCACGTCATAAGCACA-CA 235383
                           v  i  i i     - iv  - v  i   i    i   i vi -   -  
  scaffold338|s       3931 TCCATGTAACATTACAAACA-AGGCCCTCCATCATGTCGTCGG-ACAACA 3978

  scaffold85|si     235384 TCT-CAACACAGCACACAC-AAATGTTTTCACGCCA-ACAAAACACAGCA 235430
                           i  -       iivvi   - v     --       -    ivi ivvv 
  scaffold338|s       3979 CCTGCAACACAATTGGCACTACATGTT--CACGCCAGACAAGTTATTTGA 4026

  scaffold85|si     235431 CAGAACACCCATCATTTGTTTTTGATGCACAACTTGAACACATGAGCAAC 235480
                             iv v   vi  -i iiii     ii       i  v  ii   -    
  scaffold338|s       4027 CAACAAACCAGTC-CTCACCTTTGACACACAACTCGACCATGTGA-CAAC 4074

  scaffold85|si     235481 GGAGTTGTGCATCCAGTCACAAAAGAGACAGTCACAAAGTACGAAAAATT 235530
                             v        i  vi v  v     i   i                   
  scaffold338|s       4075 GGCGTTGTGCACCCCATAACTAAAGAAACAATCACAAAGTACGAAAAATT 4124

  scaffold85|si     235531 GGCAAATGATCCACTCATGCAAGAGGTATGGACCAAGGCAATGTGCAAGG 235580
                                 i      vivv v     v  v     vv i  v          
  scaffold338|s       4125 GGCAAACGATCCAGCACTCCAAGATGTCTGGACACAAGCCATGTGCAAGG 4174

  scaffold85|si     235581 AACTAGGCCGCCTCGCCCAGGGTTGGGATGGCAGTACAGGCACTGACACA 235630
                             i i     v     v  i  i   i i  v ii vv  v  v      
  scaffold338|s       4175 AATTGGGCCGACTCGCACAAGGCTGGAACGGGAACAACGGAACAGACACA 4224

  scaffold85|si     235631 ATTTTTTTTATGTCACAAGAAGACATCAAGAAAATTCCACGAGACAGAAC 235680
                                   i   v    v  v  v     iviv  v         v i  
  scaffold338|s       4225 ATTTTTTTCATGACACACGATGAAATCAAACGTATACCACGAGACCGGAC 4274

  scaffold85|si     235681 AGTCACTTACGCCAGGATTGTCGTAGACTACCGCCCCCAAAAGGATGACC 235730
                           i  v  v  i   v v                    v  i  i       
  scaffold338|s       4275 GGTAACATATGCCCGCATTGTCGTAGACTACCGCCCACAGAAAGATGACC 4324

  scaffold85|si     235731 CGAACCGCGTCCGCATCACGGTGGGGGGTAATCTCATCAATTACCCAGGT 235780
                            v     i  i     v  v  v  i  i  ii v  v  i  i  i  v
  scaffold338|s       4325 CCAACCGTGTTCGCATAACTGTCGGAGGCAACTTGATAAACTATCCGGGA 4374

  scaffold85|si     235781 GAACTTACAACAAGAACAGCCGACCTCACCACTGCGAAAATTCTCTGGAA 235830
                                i  v  vv v  v  i           v  i     v        
  scaffold338|s       4375 GAACTCACCACCCGCACCGCTGACCTCACCACAGCAAAAATACTCTGGAA 4424

  scaffold85|si     235831 CTCGACCATCAGCACGCCTGGTGCCCGATTTGCATGTGCAGACATTGAAA 235880
                           i  i  v  v  i  i  v  v     v  i     i     i       
  scaffold338|s       4425 TTCAACAATAAGTACACCAGGGGCCCGTTTCGCATGCGCAGATATTGAAA 4474

  scaffold85|si     235881 ACATGTTTCTGCAAACACCAATGTCACA-ATACGAGTACATGCGGATCAA 235929
                                 v i       v      -v   -i  i          iv     
  scaffold338|s       4475 ACATGTATTTGCAAACCCCAATG-GACAGGTATGAGTACATGCACATCAA 4523

  scaffold85|si     235930 AGCAGATCTCGTTCCTACAGCCTTCAAAAACGCATACAACCTCTGGGACA 235979
                              v  i   i i  i vi  v    vii  iv      v          
  scaffold338|s       4524 AGCTGACCTCATCCCCAAGGCATTCATGGACAAATACAAACTCTGGGACA 4573

  scaffold85|si     235980 AAATCTACAACGGTTACATATACATGGAAATCCGACGAGGCTGTTACGGC 236029
                               i     i  ii  i          i  v        i     i   
  scaffold338|s       4574 AAATTTACAATGGCCACGTATACATGGAGATACGACGAGGTTGTTATGGC 4623

  scaffold85|si     236030 CTCCCTCAAGCAGGCATCTTAGCAAACAAGCTCCTCAAAAAACGACTCGC 236079
                                v        i   i v        i         v       v  
  scaffold338|s       4624 CTCCCACAAGCAGGTATCCTTGCAAACAAACTCCTCAAACAACGACTGGC 4673

  scaffold85|si     236080 CATGGACGGCTATTTTGAACTCCCACACACTCCAGGCCTCTTCAAACACA 236129
                           v ii     v  i     i  i  i     i  i  v  i          
  scaffold338|s       4674 AACAGACGGGTACTTTGAGCTTCCGCACACCCCGGGACTTTTCAAACACA 4723

  scaffold85|si     236130 TCAGTCGCCCCGTGCAGTTCTCCCTTGTCGTCGACGATTTTGGAATAAAA 236179
                               iv v  vi i  i   v  i v        i  i     v  v   
  scaffold338|s       4724 TCAGCAGGCCAATACAATTCACCTTAGTCGTCGATGACTTTGGTATTAAA 4773

  scaffold85|si     236180 TACATTGGCAAAGAACACCTCGACCATCTCATGACAGCAATCAAATGCCA 236229
                                i           ii v  i  i   v vvv i       iviv  
  scaffold338|s       4774 TACATCGGCAAAGAACATTTGGATCACCTCCTCCAAACAATCAAGAAACA 4823

  scaffold85|si     236230 CTACGACGTCAAGGTAGATCACACAGGCAGCTTATACTGCGGCATCACCC 236279
                                 i     i  v    v   v   i ii v            v v 
  scaffold338|s       4824 CTACGATGTCAAAGTTGATCTCACCGGCGGTCTCTACTGCGGCATCTCAC 4873

  scaffold85|si     236280 TAAACTGGCAATACAACAAAGGGTACCTTGACATCTCCATGCCGGGATAT 236329
                              ii   v v        viii vii v              i      
  scaffold338|s       4874 TAAGTTGGGATTACAACAACAAATTTTTAGACATCTCCATGCCAGGATAT 4923

  scaffold85|si     236330 GTCACAAAACAATTAACAAAATACAACCATCCCCTTCCCAAAAAGCCAGT 236379
                               vv      i i           i   -   vv    i   i  v  
  scaffold338|s       4924 GTCAACAAACAACTGACAAAATACAATCAT-CCCGGCCCAGAAAACCTGT 4972

  scaffold85|si     236380 CAACACGCCATGGGAGCCATATCCCATCAAATACGG---CAAACCCATCC 236426
                            v    i  v     i                    ---     ---   
  scaffold338|s       4973 CCACACACCCTGGGAACCATATCCCATCAAATACGGCAACAAAC---TCC 5019

  scaffold85|si     236427 AAGAAACTCTGCCACACGACAATTCCCCCCCATTGAGCAAGCAAAACATC 236476
                            i        v    vi  ii v      v v    i vv v  v v   
  scaffold338|s       5020 AGGAAACTCTCCCACCTGATGAATCCCCCACCTTGAACTCGAAACAAATC 5069

  scaffold85|si     236477 ACGCACATTCAGCAAATCGTAGGGTCTTTCCGTTCCTCTACTATGCACGA 236526
                            vi  i  i        i  v  ----i   -            v i   
  scaffold338|s       5070 AGACATATCCAGCAAATTGTTGG----CTCC-TTCCTCTACTATTCGCGA 5114

  scaffold85|si     236527 GCAACCGATCCCACCATTCCACATGCCCTCAGTGAGTTAGCCACACAACA 236576
                             v  v  i        iv v  i     v  i  i     v     i  
  scaffold338|s       5115 GCCACAGACCCCACCATCGCCCACGCCCTAAGCGAATTAGCAACACAGCA 5164

  scaffold85|si     236577 GTCCCAAGCAACAGAACAGACACTCAAACGATGTCATCACTTCCTCGATT 236626
                           iv v  v  v  v   v v     v        iv i           i 
  scaffold338|s       5165 AGCACATGCCACCGAAAACACACTAAAACGATGCAACCACTTCCTCGACT 5214

  scaffold85|si     236627 ATATGGCCACACATCCCGATGCACGCATTCAATACTACGCGTCAGACATG 236676
                            i   v    i  i  v        v    iv   v    i  v      
  scaffold338|s       5215 ACATGTCCACGCACCCAGATGCACGAATTCGCTACAACGCATCCGACATG 5264

  scaffold85|si     236677 GTGCTCAATGTCCACTCCGACGCGAGCTACCTCTCAGTCAAAAATGCAAA 236726
                           i v     i  v        i  v           v  i   ivv  v  
  scaffold338|s       5265 ATCCTCAACGTGCACTCCGATGCCAGCTACCTCTCCGTTAAAGCAGCTAA 5314

  scaffold85|si     236727 AAGCAGAGCAGCAGGTATATTCTTCCTCGGCTCCCTCCCAAAAAATAAAC 236776
                                       v  i                 vv v       vv v  
  scaffold338|s       5315 AAGCAGAGCAGCCGGCATATTCTTCCTCGGCTCAATACCAAAAACAATAC 5364

  scaffold85|si     236777 AGCCAATTCGACTCAACGGTGCCATCGCTGTGCTGTGCATGATTCTCAAG 236826
                           -v  v  ivi         i     i  i  v  v    ii  vi v  i
  scaffold338|s       5365 -CCCCATCAAACTCAACGGCGCCATTGCCGTCCTCTGCACAATATTAAAA 5413

  scaffold85|si     236827 TTCATCGCCGCCTCAGCGGCCGAAGCCAAACTCGGTGCCCTCTTCCTCAA 236876
                              ii         v  v    --  vi    v  i              
  scaffold338|s       5414 TTCGCCGCCGCCTCCGCTGCCG--GCAGAACTGGGCGCCCTCTTCCTCAA 5461

  scaffold85|si     236877 CGCGAAAGAGGCAAAAATAATTCGACTCACCTTAGAGGAGTTGGGGCATC 236926
                                       v     v  v     i   i vv v  i          
  scaffold338|s       5462 CGCGAAAGAGGCCAAAATCATGCGACTTACCCTCCACGAATTGGGGCATC 5511

  scaffold85|si     236927 CCCAACC-CCCA-CCCCATTCATTGCGACAACTCCACCACCGTGGGCATC 236974
                                  -    -      i                 v  vi v  v  i
  scaffold338|s       5512 CCCAACCTCCCACCCCCATCCATTGCGACAACTCCACGACGATCGGAATT 5561

  scaffold85|si     236975 GTCAACAATACAGTGAAACGTCAAAAATCATGAAGTATGGAAATGAGATA 237024
                                   i  v  v        i      i v  i         v v  
  scaffold338|s       5562 GTCAACAACACTGTTAAACGTCAGAAATCACGCAGCATGGAAATGCGTTA 5611

  scaffold85|si     237025 CTTCTGGCTACTTGACGGGCATGTCAACAAATTTTTTGATTTTCAATACC 237074
                              i     v  i  viiv  i       i   v  i             
  scaffold338|s       5612 CTTTTGGCTTCTCGAAAATCACGTCAACAGATTGTTCGATTTTCAATACC 5661

  scaffold85|si     237075 ATCCAGGTCTAGAAAATCTTGCCGACTACCCCAGTAAAGCCTATCCAGGG 237124
                            i  i  i     i        v     i  i  i  i  vi    v  v
  scaffold338|s       5662 ACCCGGGCCTAGAGAATCTTGCAGACTATCCTAGCAAGGCACATCCCGGT 5711

  scaffold85|si     237125 GGCCATCACCTCTCTGTACAACCCCTTTACGTACACATGTCAACATCCCC 237174
                             v  i  ii v  vv v iv  v  i  i  v      i v  v     
  scaffold338|s       5712 GGGCACCATTTATCACTTCGCCCACTCTATGTCCACATGCCCACCTCCCC 5761

  scaffold85|si     237175 CAGATTGTTGCCACGCGCTGCTAAACCAAGTGTCCGGCGAGGGTGTGCTG 237224
                           i     vi vi    i                 i                
  scaffold338|s       5762 TAGATTTCTTTCACGTGCTGCTAAACCAAGTGTTCGGCGAGGGTGTGCTG 5811

  scaffold85|si     237225 ATAAGGTAGG-CTCACACTGGATATGTAAGTATCCTCTACCTACCTTAGC 237273
                                     -     -iv     i                         
  scaffold338|s       5812 ATAAGGTAGGACTCAC-TAGGATACGTAAGTATCCTCTACCTACCTTAGC 5860

  scaffold85|si     237274 ACGTGTTCCACGTGGAACCGGCCACGTGCCAGCAGCAGCTGCCTAAGTCG 237323
                                               i    i             v    -   v 
  scaffold338|s       5861 ACGTGTTCCACGTGGAACCGACCACATGCCAGCAGCAGCAGCCT-AGTGG 5909

  scaffold85|si     237324 GAGAGACGACATCAACACTCT-CACATGACCAATCAAAACTTAGGACAC- 237371
                              i---     v i v    - v    v   i -i             -
  scaffold338|s       5910 GAGG---GACATGAGCCCTCTCCCCATGTCCAGT-GAAACTTAGGACACT 5955

  scaffold85|si     237372 ACGAA-----------GAGCCTAACAGCTCACACAACAA-ACAATACACT 237409
                           i   v-----------      v vii         i v-   v      
  scaffold338|s       5956 GCGACAACAGTCCAATGAGCCTTAGGACTCACACAATACTACATTACACT 6005

  scaffold85|si     237410 TAGCACTCATAATTTTACTAAGTTCGTCGTTAACACTTAC-AAATACTAG 237458
                              vv       -                       --  -         
  scaffold338|s       6006 TAGACCTCATAA-TTTACTAAGTTCGTCGTTAACAC--ACGAAATACTAG 6052

  scaffold85|si     237459 TAA 237461
                              
  scaffold338|s       6053 TAA 6055

Matrix = 20p43g.matrix
Kimura (with divCpGMod) = 24.34
Transitions / transversions = 1.05 (672/640)
Gap_init rate = 0.04 (214 / 6029), avg. gap size = 1.50 (321 / 214)


6035 5.45 0.00 0.41 scaffold85|size492450 237479 238214 (253595) scaffold23|size1082546_(dbseq-nr_250)_[241298,247784]#LTR/Gypsy 1693 2425 (4062) m_b1546s001i17 192734

  scaffold85|si     237479 TGACAACTTGGCAAGCCACATCCTTAGGATGGTTCCTAGGAACTGGCAGG 237528
                             v i                   i                         
  scaffold23|si       1693 TGCCGACTTGGCAAGCCACATCCTCAGGATGGTTCCTAGGAACTGGCAGG 1742

  scaffold85|si     237529 ACCAATATGAGCTCAGTGGAGCCTTGGTACCACAGAGTGTCAGGGAACTT 237578
                                                 i                           
  scaffold23|si       1743 ACCAATATGAGCTCAGTGGAGCTTTGGTACCACAGAGTGTCAGGGAACTT 1792

  scaffold85|si     237579 CTTGAAGTCCTTGAACGCATCGAGAAGGCCTATCCCACCAAGAAGGTTGG 237628
                             i                 i         v i                 
  scaffold23|si       1793 CTCGAAGTCCTTGAACGCATTGAGAAGGCCAACCCCACCAAGAAGGTTGG 1842

  scaffold85|si     237629 AGAAGGACCCAAGACTGTAGCCAAGTCTAACGACTCATCAAGGAAGAAGA 237678
                               i          i         v             v          
  scaffold23|si       1843 AGAAAGACCCAAGACCGTAGCCAAGGCTAACGACTCATCTAGGAAGAAGA 1892

  scaffold85|si     237679 TGGTCTCTTTTAGTGACCGGATTATGAAGAAACATCACACAGAGAAGTAC 237728
                                                  vi        i  i             
  scaffold23|si       1893 TGGTCTCTTTTAGTGACCGGATTCCGAAGAAACGTCGCACAGAGAAGTAC 1942

  scaffold85|si     237729 TGCTCTCTCTGCAAGAAACATGGGGGCGCACATACCACCCACCACTCTCC 237778
                             i                       i               v  v   -
  scaffold23|si       1943 TGTTCTCTCTGCAAGAAACATGGGGGTGCACATACCACCCACAACACTC- 1991

  scaffold85|si     237779 GGATTGCCGGAAGTATGACTCCAATGGGACCCCAAAGTCAAGCTTCAAGG 237828
                                                -             -              
  scaffold23|si       1992 GGATTGCCGGAAGTATGACTC-AATGGGACCCCAA-GTCAAGCTTCAAGG 2039

  scaffold85|si     237829 GGAGAAAACCAAATGGAAACTCTCATGGACTAGAGAGACCTGCTTGAGGA 237878
                                                   i                   i     
  scaffold23|si       2040 GGAGAAAACCAAATGGAAACTCTCGTGGACTAGAGAGACCTGCTCGAGGA 2089

  scaffold85|si     237879 GGAAGTAGCTATGCACAGCTATCCGCTAAAATCGACAAACTTACGAAGTC 237928
                                         i                  i                
  scaffold23|si       2090 GGAAGTAGCTATGCGCAGCTATCCGCTAAAATCAACAAACTTACGAAGTC 2139

  scaffold85|si     237929 CAACAAGAAAATGAAACGTGCTATTGGAAAAAAGAAGCGTAAGCATCACG 237978
                                            ii     i                         
  scaffold23|si       2140 CAACAAGAAAATGAAACACGCTATCGGAAAAAAGAAGCGTAAGCATCACG 2189

  scaffold85|si     237979 ACATGAGTGACAATGATGATTCAGACTCATCTTGAGATGATGGGTTGGGG 238028
                                       i                                     
  scaffold23|si       2190 ACATGAGTGACAGTGATGATTCAGACTCATCTTGAGATGATGGGTTGGGG 2239

  scaffold85|si     238029 AGTACTAAGAGATTGTGTAGTAAAATTGATTGTAATGAAATGATGAACAC 238078
                                     i             v i                       
  scaffold23|si       2240 AGTACTAAGAAATTGTGTAGTAAATTCGATTGTAATGAAATGATGAACAC 2289

  scaffold85|si     238079 TAATCTTAGTCCAATTAAAACTTCCCCATGTGCCAACATAACATGTTCTG 238128
                            v                          i               v     
  scaffold23|si       2290 TTATCTTAGTCCAATTAAAACTTCCCCACGTGCCAACATAACATTTTCTG 2339

  scaffold85|si     238129 ATTCAAACAATACATGTTCGAATCCAGCAGAAGAACTAGGAAATCTTCCA 238178
                           i                     i ii                        
  scaffold23|si       2340 GTTCAAACAATACATGTTCGAACCTGGCAGAAGAACTAGGAAATCTTCCA 2389

  scaffold85|si     238179 GCCAACCTTACACAGAGTGAAACAATTGCCGAATTG 238214
                                                     vi        
  scaffold23|si       2390 GCCAACCTTACACAGAGTGAAACAATAACCGAATTG 2425

Matrix = 20p43g.matrix
Kimura (with divCpGMod) = 3.97
Transitions / transversions = 2.64 (29/11)
Gap_init rate = 0.00 (3 / 735), avg. gap size = 1.00 (3 / 3)


1740 15.29 0.99 9.38 scaffold85|size492450 238215 238618 (253191) scaffold133|size826974_(dbseq-nr_519)_[800995,807399]#LTR/Gypsy 6033 6405 (0) m_b1546s001i18 192735

  scaffold85|si     238215 AGTGACCTGAGCCGATTCGCCGTAAAAAATATCACTTGTAAATTATAGGT 238264
                                              i               vi v           
  scaffold133|s       6033 AGTGACCTGAGCCGATTCGTCGTAAAAAATATCACGCGAAAATTATAGGT 6082

  scaffold85|si     238265 AGTTTCGACAGGTGTCGAAGATTTGATTTT-ATGAGCTATATTT-GTGAT 238312
                                                         -             -   -i
  scaffold133|s       6083 AGTTTCGACAGGTGTCGAAGATTTGATTTTTATGAGCTATATTTTGTG-C 6131

  scaffold85|si     238313 TATTGTGAGGATGGAAGGGCAGTGGAACTGCAATTCCAATCCAAACGATG 238362
                                           i         v     -i    i           
  scaffold133|s       6132 TATTGTGAGGATGGAAAGGCAGTGGACCTGCA-CTCCAGTCCAAACGATG 6180

  scaffold85|si     238363 CAAGCGAACATTGTGTAGA-TCCTACACAAAATCGGTATGTTCATACCTG 238411
                              v               - i        v  -       ii     iv
  scaffold133|s       6181 CAACCGAACATTGTGTAGACTTCTACACAATAT-GGTATGTCTATACCCT 6229

  scaffold85|si     238412 TCTCAAGGGTGTGCTCTTGTTCAGGGCAATGAACTTCTGTGTTGGGGAGT 238461
                              v  i i   v vvv v   ----   --  v ---     ------i
  scaffold133|s       6230 TCTGAAAGATGTTCAGATCTTC----CAA--AAGT---GTGTT------C 6264

  scaffold85|si     238462 CCTTGCCGTCTGGAGCAGGGCAGTGGACTCCTGTCATGGGGAGTCCATGT 238511
                           i   i--- i   -----  ivv  i   i ii vv             i
  scaffold133|s       6265 TCTTA---TTTGG-----GGTTCTGAACTTCCATGTTGGGGAGTCCATGC 6306

  scaffold85|si     238512 CTTTTGGATCAGGGGCAGTGGACTTTCCTCCTGGGGAGTCCTGAGAATGA 238561
                              i--------   vi       i    v  v   -            v
  scaffold133|s       6307 CTTC--------GGGAGGTGGACTCTCCTACTTGGG-GTCCTGAGAATGC 6347

  scaffold85|si     238562 TCCTATT-AATTTTAGTATCTTAGGGTACTAAAAATGGCAGATTCTTGGC 238610
                                  - iv   v   i ivi      v         v          
  scaffold133|s       6348 TCCTATTTAGGTTTTGTACCCAGGGGTACAAAAAATGGCTGATTCTTGGC 6397

  scaffold85|si     238611 CTATGTTA 238618
                                 i 
  scaffold133|s       6398 CTATGTCA 6405

Matrix = 20p43g.matrix
Kimura (with divCpGMod) = 16.43
Transitions / transversions = 1.15 (30/26)
Gap_init rate = 0.10 (39 / 403), avg. gap size = 1.00 (39 / 39)


3063 8.33 5.00 3.43 scaffold85|size492450 238812 239271 (252538) C rnd-5_family-333#DNA/TcMar-Pogo (45) 643 177 m_b1546s001i19 192736

  scaffold85|si     238812 ATAGCAATTCATTAAAAGAAATGTTCATTCACGCATAATAGGAAGTTTCA 238861
                                  i                   i ?    i          i    
C rnd-5_family-        643 ATAGCAACTCATTAAAAGAAATGTTCACTNACGCGTAATAGGAAGCTTCA 594

  scaffold85|si     238862 ATGACTTGGGTAGACTTTCATTCAGTTCATAGAAGGCCCGAATACCAAGT 238911
                                        iv                                   
C rnd-5_family-        593 ATGACTTGGGTAGGGTTTCATTCAGTTCATAGAAGGCCCGAATACCAAGT 544

  scaffold85|si     238912 CAGATTCTCATCAGGCCATCATCCTGAAGTGCTCACTTCTTATTTGCATG 238961
                            i                              v              ii 
C rnd-5_family-        543 CGGATTCTCATCAGGCCATCATCCTGAAGTGCACACTTCTTATTTGCGCG 494

  scaffold85|si     238962 TCCCTCTTCCTCAACTTCTCTTCTGATCTTATCCCGCTACTTCTTCCATC 239011
                                     i     v v-  vi i v---- v i i ?v -    ---
C rnd-5_family-        493 TCCCTCTTCCCCAACTGCG-TTGCGGTG----CACACCANAT-TTCC--- 453

  scaffold85|si     239012 CCCCTCTGGCAGACTTCATCAATAGTACTCACCTTATTGTCCAAATCATT 239061
                           ------- i      v  v                               
C rnd-5_family-        452 -------GACAGACTGCAGCAATAGTACTCACCTTATTGTCCAAATCATT 410

  scaffold85|si     239062 GAGAATATCTAACTTTATCTGACTAGCAATAGCAACTCTGGC----ATGG 239107
                                    i                               i----    
C rnd-5_family-        409 GAGAATATCCAACTTTATCTGACTAGCAATAGCAACTCTGGTTTTTATGG 360

  scaffold85|si     239108 C-------------------ATTCTTGCTGCTGACCTTTTGTTTTGACCC 239138
                            -------------------             i                
C rnd-5_family-        359 CTTTTTGTTTGCGGGCATGNATTCTTGCTGCTGGCCTTTTGTTTTGACCC 310

  scaffold85|si     239139 CGCAAAGTATGTTTGAGTCTTCTCAAGAGGCAAGGAAGACAAATCAACCA 239188
                           v     i        v        v      vv                 
C rnd-5_family-        309 GGCAAAATATGTTTGTGTCTTCTCTAGAGGCTTGGAAGACAAATCAACCA 260

  scaffold85|si     239189 CCTTGGGTGCAGGAACACTTTTGGAGGCAGTGTTTGAAATGGCTGCATCC 239238
                                                           v     i           
C rnd-5_family-        259 CCTTGGGTGCAGGAACACTTTTGGAGGCAGTGGTTGAAGTGGCTGCATCC 210

  scaffold85|si     239239 TCTGATGTGGCTGCGACCACTCTAGATGTTGCA 239271
                                        ii                  
C rnd-5_family-        209 TCTGATGTGGCTGTAACCACTCTAGATGTTGCA 177

Matrix = 20p43g.matrix
Kimura (with divCpGMod) = 7.75
Transitions / transversions = 1.31 (21/16)
Gap_init rate = 0.04 (18 / 459), avg. gap size = 2.17 (39 / 18)


458 18.26 14.78 0.00 scaffold85|size492450 239270 239384 (252425) rnd-1_family-330#Unknown 82 213 (302) m_b1546s001i20 192737

  scaffold85|si     239270 CAAGTTCATCATTGCAACCACAGTAAGATTTCCGTTCAGTCGCCAAAAAA 239319
                              v   ii iv    i    i      v       ?   i         
  rnd-1_family-         82 CAACTTCGCCGGTGCAGCCACGGTAAGAATTCCGTTNAGTTGCCAAAAAA 131

  scaffold85|si     239320 ATAGAAAACA-AACTTTTTTCTGACCTCTTCCTTTTCG----C------- 239357
                             i v?   i-  i            vv          ---- -------
  rnd-1_family-        132 ATGGTNAACGTAATTTTTTTCTGACCGGTTCCTTTTCGGGGTCGTTTTGG 181

  scaffold85|si     239358 TAAAGGGTTCTAT-----TTTTTTGATTACTA 239384
                            i  v     i  -----     i i i    
  rnd-1_family-        182 TGAACGGTTCCATTTCNATTTTTCGGTCACTA 213

Matrix = 20p43g.matrix
Kimura (with divCpGMod) = 16.38
Transitions / transversions = 2.00 (14/7)
Gap_init rate = 0.04 (4 / 114), avg. gap size = 4.25 (17 / 4)


334 19.05 0.00 0.00 scaffold85|size492450 239385 239447 (252362) C genome_2_9627#DNA (0) 429 367 m_b1546s001i21 192738

  scaffold85|si     239385 CTGTACAACCCGTATTATAAGTACCACCAGATTATAATTCCCATGGGGCT 239434
                            i   i vv   v               i        v     vi     
C genome_2_9627        429 CCGTATATGCCGGATTATAAGTACCACCGGATTATAAGTCCCAAAGGGCT 380

  scaffold85|si     239435 AATTCTTTCAACA 239447
                                 v ii   
C genome_2_9627        379 AATTCTATTGACA 367

Matrix = 20p43g.matrix
Kimura (with divCpGMod) = 18.26
Transitions / transversions = 1.00 (6/6)
Gap_init rate = 0.00 (0 / 62), avg. gap size = 0.0 (0 / 0)


51 0.00 0.00 0.00 scaffold85|size492450 239849 239895 (251914) (GAGGCGTATC)n#Simple_repeat 1 47 (0) c_b1546s251i0 192739

  scaffold85|si     239849 GAGGCGTATCGAGGCGTATCGAGGCGTATCGAGGCGTATCGAGGCGT 239895
                                                                          
  (GAGGCGTATC)n          1 GAGGCGTATCGAGGCGTATCGAGGCGTATCGAGGCGTATCGAGGCGT 47

Matrix = Unknown
Transitions / transversions = 1.00 (0/0)
Gap_init rate = 0.00 (0 / 46), avg. gap size = 0.0 (0 / 0)


14 8.51 0.00 3.85 scaffold85|size492450 241989 242015 (249794) (TTA)n#Simple_repeat 1 26 (0) m_b1546s252i0 192740

  scaffold85|si     241989 TTATTATGATTATTATGATTCATTATT 242015
                                  v        v   -      
  (TTA)n#Simple          1 TTATTATTATTATTATTATT-ATTATT 26

Matrix = Unknown
Transitions / transversions = 0.00 (0/2)
Gap_init rate = 0.04 (1 / 26), avg. gap size = 1.00 (1 / 1)


273 30.77 2.54 0.83 scaffold85|size492450 243137 243254 (248555) genome_6_2456#DNA 218 337 (40) m_b1546s001i22 192741

  scaffold85|si     243137 AGATGAATGGATGGTATCAAAA--TTGTTTTCAAAAATATCGCCCCTGAT 243184
                             iii   ii  i v       --i v      i vv   i        v
  genome_6_2456        218 AGGCAAATAAATAGGATCAAAAACCTCTTTTCAGATCTATTGCCCCTGAA 267

  scaffold85|si     243185 AGAATCGTTTGCATACATGCAGCATATATTACTTTCTGTCTATGCA-ATC 243233
                              iviv     v  iv i v  v      v   ivv i    iv - v 
  genome_6_2456        268 AGAGGTTTTTGCCTATTTACTGCCTATATTCCTTCGAGCCTATAAAGAGC 317

  scaffold85|si     243234 ATTACCAAATCATAAGTGGGC 243254
                             ii        -  i i   
  genome_6_2456        318 ATCGCCAAATCA-AAATAGGC 337

Matrix = 20p43g.matrix
Kimura (with divCpGMod) = 37.53
Transitions / transversions = 1.25 (20/16)
Gap_init rate = 0.03 (3 / 117), avg. gap size = 1.33 (4 / 3)


981 12.44 0.00 2.96 scaffold85|size492450 243340 243513 (248296) rnd-5_family-884#Unknown 1 169 (137) m_b1546s001i23 192742

  scaffold85|si     243340 TAAAAATTGGTTAATAGGTCCCGCAAAGTCTCGAAAGATACCAATTCTGA 243389
                                       v         v    - v  i             i?  
  rnd-5_family-          1 TAAAAATTGGTTTATAGGTCCCCCAAA-TGTCAAAAGATACCAATTTNGA 49

  scaffold85|si     243390 GGATCTTATGCTGCAAACAAGTTAATGAAGCCTCACTGTTAAACATTTAT 243439
                                       v   vv      i         ?v       v  --  
  rnd-5_family-         50 GGATCTTATGCTCCAACGAAGTTAGTGAAGCCTCNATGTTAAAAAT--AT 97

  scaffold85|si     243440 TGGTATCTTTGCTATTTAAAATGTAGGGCATTCTTTCTGTATTTTTTGGC 243489
                           --                v   v      i  vv v              
  rnd-5_family-         98 --GTATCTTTGCTATTTACAATCTAGGGCGTTGGTACTGTATTTTTTGGC 145

  scaffold85|si     243490 TATTCGTTCCAAAACTGTTCCTTC 243513
                            i    iv          i     
  rnd-5_family-        146 TGTTCGCGCCAAAACTGTCCCTTC 169

Matrix = 20p43g.matrix
Kimura (with divCpGMod) = 12.49
Transitions / transversions = 0.50 (7/14)
Gap_init rate = 0.03 (5 / 173), avg. gap size = 1.00 (5 / 5)

875 15.71 0.00 0.00 scaffold85|size492450 243454 243593 (248216) rnd-5_family-884#Unknown 167 306 (0) m_b1546s001i25 192742

  scaffold85|si     243454 TTTAAAATGTAGGGCATTCTTTCTGTATTTTTTGGCTATTCGTTCCAAAA 243503
                             i v   v      i  vv v               i    iv   i  
  rnd-5_family-        167 TTCACAATCTAGGGCGTTGGTACTGTATTTTTTGGCTGTTCGCGCCAGAA 216

  scaffold85|si     243504 CTGTTCCTTCCACTGACACACTAAAGTAAGGTGGTGTGTGGGCATGATGT 243553
                               i          v i i v          ?          i      
  rnd-5_family-        217 CTGTCCCTTCCACTGTCGCGCGAAAGTAAGGTNGTGTGTGGGCGTGATGT 266

  scaffold85|si     243554 GTATATTATGTATGTGGTGGATTTATATGACAAATGACAT 243593
                                      i   i          ii        i   
  rnd-5_family-        267 GTATATTATGTGTGTAGTGGATTTATGCGACAAATGGCAT 306

Matrix = 20p43g.matrix
Kimura (with divCpGMod) = 13.06
Transitions / transversions = 1.75 (14/8)
Gap_init rate = 0.00 (0 / 139), avg. gap size = 0.0 (0 / 0)


402 27.09 3.44 8.66 scaffold85|size492450 243435 243725 (248084) genome_11_16053#DNA 95 371 (53) m_b1546s001i24 192743

  scaffold85|si     243435 TTTATTGGTATCTTTGC-TATTTAAAAT-GTAGGGCATTCTTTCTGTATT 243482
                              v             -      vvvi-      viv vi    ---  
  genome_11_160         95 TTTTTTGGTATCTTTGCTTATTTACTTCGGTAGGGGGGTACTTCT---TT 141

  scaffold85|si     243483 TTTTGGCTATTCGTTCCAAAACTGTTCCTTCCACTGACACACTAAAGTAA 243532
                                v iv    iv    ---  v ii vii -   vi  v ---- i 
  genome_11_160        142 TTTTGCCCTTTCGCGCCAA---TGGTTTTGTTA-TGAGGCAGT----TGA 183

  scaffold85|si     243533 GGTGGTGTGTGGGCAT-GATGTGTATATTATGTATGTGGTGGATTTATAT 243581
                           v   i    i--- i -      ivi  v   --       vi    vv 
  genome_11_160        184 TGTGATGTGC---CGTGGATGTGCCCATGATG--TGTGGTGTGTTTAGCT 228

  scaffold85|si     243582 GACAAATGACATATCTCGAGAACAGGAAGGAGTTATGTGAAGCTACACAC 243631
                           iv  vvv i    v   v v   vi            v i         i
  genome_11_160        229 ACCATCGGGCATAACTCCACAACTAGAAGGAGTTATGGGGAGCTACACAT 278

  scaffold85|si     243632 ATAGGTGTGTTGTTGCAGACA---AAAACAATGGATTCTTGTTGGTATTT 243678
                             i         i ---    --- ii v   vv   i    vv  -   
  genome_11_160        279 ATGGGTGTGTTGCT---GACATTGAGGAGAATCTATTTTTGTGTGT-TTT 324

  scaffold85|si     243679 GG--TTCACAGG--GGACATTTAACTAAGCCAAAAACTTAAATGTCAAGA 243724
                           i --  vv    --  v  ivi i --  vv  i   --           
  genome_11_160        325 AGCATTGTCAGGGTGGCCACGCAGC--AGAAAAGAAC--AAATGTCAAGA 370

  scaffold85|si     243725 A 243725
                            
  genome_11_160        371 A 371

Matrix = 20p43g.matrix
Kimura (with divCpGMod) = 31.42
Transitions / transversions = 0.80 (32/40)
Gap_init rate = 0.10 (30 / 290), avg. gap size = 1.13 (34 / 30)

412 28.27 0.00 3.05 scaffold85|size492450 243532 243666 (248143) genome_4_4579#DNA 178 308 (113) m_b1546s001i26 192743

  scaffold85|si     243532 AGGTGGTGTGTGGGCATGATGTGTATATTATGTATGTGGTGGATTTATAT 243581
                                         --  i    viii v    --      iii   viv
  genome_4_4579        178 AGGTGGTGTGTGGG--TGGTGTGGGCGTGATGT--GTGGTGAGCTTAAGG 223

  scaffold85|si     243582 GACAAATGACATATCTCGAGAACAGGAAGGAGTTATGTGAAGCTACACAC 243631
                            iv          v    v    vi          i v i     iiv i
  genome_4_4579        224 GGAAAATGACATAACTCGTGAACCAGAAGGAGTTACGGGGAGCTATGGAT 273

  scaffold85|si     243632 ATAGGTGTGTTGTTGCAGACAAAAACAATGGATTC 243666
                             i  ii     vv  v  ii ivi v        
  genome_4_4579        274 ATGGGCATGTTGAGGCTGATGAGCGCTATGGATTC 308

Matrix = 20p43g.matrix
Kimura (with divCpGMod) = 32.68
Transitions / transversions = 1.47 (22/15)
Gap_init rate = 0.03 (4 / 134), avg. gap size = 1.00 (4 / 4)


20 22.70 0.00 0.00 scaffold85|size492450 247804 247850 (243959) (GGA)n#Simple_repeat 1 47 (0) m_b1546s252i1 192744

  scaffold85|si     247804 GGTGGTGGCGGAGGAGGAGGTGGTGGAGGAGGCGGCGGCGGTGGAGG 247850
                             v  v  v           v  v        v  v  v  v     
  (GGA)n#Simple          1 GGAGGAGGAGGAGGAGGAGGAGGAGGAGGAGGAGGAGGAGGAGGAGG 47

Matrix = Unknown
Transitions / transversions = 0.00 (0/9)
Gap_init rate = 0.00 (0 / 46), avg. gap size = 0.0 (0 / 0)


29 0.00 0.00 0.00 scaffold85|size492450 248590 248616 (243193) (TGC)n#Simple_repeat 1 27 (0) c_b1546s251i1 192745

  scaffold85|si     248590 TGCTGCTGCTGCTGCTGCTGCTGCTGC 248616
                                                      
  (TGC)n#Simple          1 TGCTGCTGCTGCTGCTGCTGCTGCTGC 27

Matrix = Unknown
Transitions / transversions = 1.00 (0/0)
Gap_init rate = 0.00 (0 / 26), avg. gap size = 0.0 (0 / 0)


1203 29.71 4.12 4.91 scaffold85|size492450 250523 251322 (240487) rnd-1_family-280#Unknown 127 920 (455) m_b1546s001i27 192746

  scaffold85|si     250523 ACCAGCAGTCAATTCAATATCCTGACATACAGGGGGACGCCTTGGGTTGG 250572
                               iv?     i  i   v   vvv i   ivv  -i  v  v i ivv
  rnd-1_family-        127 ACCAAANGTCAACTCGATAGCCTCCGACACAATCGG-TGCATTCGATCCT 175

  scaffold85|si     250573 GCCAGCAAAGGCAAAG--GTGTCAAACTCTACAGAGTTTGAATCC----A 250616
                           v    ii?i i  ?i --i  -       v    v   v i    ----i
  rnd-1_family-        176 TCCAGTGNGGACANGGCGATG-CAAACTCGACAGTGTTGGGATCCTTCAG 224

  scaffold85|si     250617 A---AGAAGCTGACACAAGTAACAGTCTCCACCTGCTGCATAT-GGCAGT 250662
                            ---  i     i v   i   i i  ?  ?     v   v  - iv i 
  rnd-1_family-        225 ACTCAGGAGCTGGCCCAAATAATAATCNCCNCCTGCAGCAAATTGAAAAT 274

  scaffold85|si     250663 AGATGTCTAAAAT-TTCCTCACACTTCACGCACCAC-----ACA-CTGCA 250705
                            ? i   ? i?  -  ? i  ii??i   v ?  ? -----i  -i  v 
  rnd-1_family-        275 ANACGTCNAGNATCTTNCCCATGNNCCACTCNCCNCTGCATGCAATTGAA 324

  scaffold85|si     250706 GTAAAATGAGAAGGACATGATGTGGCTGAAGTAGTAGCATGTGTATCACC 250755
                             i  ?v   i   i  v v?     ?  i i? ---    ?  ii   i
  rnd-1_family-        325 GTGAANAGAGGAGGGCAAGTNGTGGCNGAGGCNG---CATGNGTGCCACT 371

  scaffold85|si     250756 GCATTCTCTGACATCATGTATATTGCAGTGTGATAGCCTCAAATAGTTCT 250805
                             vi ii    ??i    v  i   v    ?  v  v vv vi      i
  rnd-1_family-        372 GCCCTTCCTGANNCCATGGATGTTGAAGTGNGAGAGGCGGACGTAGTTCC 421

  scaffold85|si     250806 TGATCTG-CTTAAAGTACTGCTTAGCCATCTTAGAAATATTCCAAC-TAC 250853
                              -   -? i   i   iv   ?  v    i?vv   -  v   i-i v
  rnd-1_family-        422 TGA-CTGTNTCAAAATACCTCTTNGCAATCTCNCCAAT-TTGCAATGCAA 469

  scaffold85|si     250854 ATGTCTGCGATGCAGCCCTCAACTCTCTACCAGTAGGCACAAAGAGTTTC 250903
                            v     ? v     i? v?    v vvi  v v v v       ?i   
  rnd-1_family-        470 AAGTCTGNGCTGCAGTNCGNAACTGTGAGCCCGGACGGACAAAGANCTTC 519

  scaffold85|si     250904 TCCACTGTGGT---AAGTCTCTCTGTATCTGTATTGAGCTCAGATAGAAA 250950
                             ---    vi---   i v   v v  ?v--  v  ?--- ii   v i
  rnd-1_family-        520 TC---TGTGCCCTCAAGCCGCTCAGAATNA--ATGGAN---AAGTAGCAG 561

  scaffold85|si     250951 CCAAGGGCTGTGAAAACACACTAGTGATCATAGTTCTTAACATGGT-AGA 250999
                             v ii  v  i  i      v i  v  v i?ii   v v v   -i  
  rnd-1_family-        562 CCCAAAGCAGTAAAGACACACAAATGTTCCTGNCCCTTCAAAGGGTTGGA 611

  scaffold85|si     251000 ATCAGCATT-TTGCCTTGGAAATCCTGACATGTTTTGTTCATATTTAGTC 251048
                             vvi    -  vi    ? v vv  vi v?  i    i   ------- 
  rnd-1_family-        612 ATACACATTCTTTTCTTGNACAAACTCGCCNGTCTTGTCCAT-------C 654

  scaffold85|si     251049 TTTATCTTGTCATGCAAGAAGGCAATGAAATCAAAAACATCATTTCTTGT 251098
                              i   ii  i i vv   ?i i   i     i ? iii ?i ii ii?
  rnd-1_family-        655 TTTGTCTCATCGTACTTGAANACGATGGAATCAGANATGCCNCTCTTCAN 704

  scaffold85|si     251099 GTACTGCAGTGAAGTGGACTAAATAATCATTGA----GTGAGTCATTAGA 251144
                             vv     ?  viv v v v  ----      ---- i i i   ?   
  rnd-1_family-        705 GTTATGCAGNGACAAGCAGTCAA----CATTGATGCTGCGGGCCATNAGA 750

  scaffold85|si     251145 TGGTGCATCAGTATAGAATAACACCAAAGAAAAATGTGGCCTTCACCTTC 251194
                             vii      i ?    v i       v    ------- v i      
  rnd-1_family-        751 TGCCACATCAGCANAGAAAAGCACCAAACAAAA-------CATTACCTTC 793

  scaffold85|si     251195 AGTAATGGCCCA----GCTGGTAATGTGATTGAAGAGTGTTGAATAGATG 251240
                           vvi? i      ----i?ii i iiv   --i       i  --iv    
  rnd-1_family-        794 TTCNACGGCCCATGTCANCAGCAGCTTGA--AAAGAGTGCTG--CTGATG 839

  scaffold85|si     251241 GTGTTAGCCTCATGCTGATCTGTTTTTCCC-TGTAGCTTAATTTGTGCAT 251289
                            ii i      v?v  v   i  v  v   - vivv   iiivvi     
  rnd-1_family-        840 GCATCAGCCTCCNTCTCATCCGTGTTGCCCATTCTTCTTGGCAGATGCAT 889

  scaffold85|si     251290 AATCTGTCTTTGCAACATGCAAACAAATGTCTC 251322
                           iv   v  -   i i  ?  -  ii     v  
  rnd-1_family-        890 GCTCTCTC-TTGTAGCANGC-AATGAATGTGTC 920

Matrix = 20p43g.matrix
Kimura (with divCpGMod) = 39.73
Transitions / transversions = 1.24 (125/101)
Gap_init rate = 0.07 (54 / 799), avg. gap size = 1.33 (72 / 54)


59514 0.26 0.22 0.12 scaffold85|size492450 251325 257757 (234052) C scaffold325|size289884_(dbseq-nr_572)_[65301,71739]#LTR/Gypsy (0) 6439 1 m_b1546s001i28 192747

  scaffold85|si     251325 TGACCTAAGCCAGAAAGTATTTAAAAAATCTTGTTGTAGACTTTGCTGAC 251374
                                                                             
C scaffold325|s       6439 TGACCTAAGCCAGAAAGTATTTAAAAAATCTTGTTGTAGACTTTGCTGAC 6390

  scaffold85|si     251375 TTTGTTTTTATGAGCTTAATACTACTGTACAACTGATGAATGAGATACTA 251424
                                                iv                           
C scaffold325|s       6389 TTTGTTTTTATGAGCTTAATATAACTGTACAACTGATGAATGAGATACTA 6340

  scaffold85|si     251425 GTTATCTCATGCATAAAAAACACAAATGATCATGGGAGAGATTGGCAGTG 251474
                                                                             
C scaffold325|s       6339 GTTATCTCATGCATAAAAAACACAAATGATCATGGGAGAGATTGGCAGTG 6290

  scaffold85|si     251475 ATTTGTGGCAGTTCCATGACTGGCTCATATTCAACTGCCCAAAGGAACTG 251524
                                                                             
C scaffold325|s       6289 ATTTGTGGCAGTTCCATGACTGGCTCATATTCAACTGCCCAAAGGAACTG 6240

  scaffold85|si     251525 TCCCATGGGAAGGTTCCTGAGAAGGAAATCCTCCATTGGATATTCAACCT 251574
                                                         i                   
C scaffold325|s       6239 TCCCATGGGAAGGTTCCTGAGAAGGAAATCTTCCATTGGATATTCAACCT 6190

  scaffold85|si     251575 AAGAAAACACCTACAATGTGTATGGTGGAGTTCTGGGAAGGAAAATCCTA 251624
                                                                             
C scaffold325|s       6189 AAGAAAACACCTACAATGTGTATGGTGGAGTTCTGGGAAGGAAAATCCTA 6140

  scaffold85|si     251625 TTTGGATATGATTTCTGAGAAACTCATATCTTATGACTTTTGAGTCCTTC 251674
                                                                             
C scaffold325|s       6139 TTTGGATATGATTTCTGAGAAACTCATATCTTATGACTTTTGAGTCCTTC 6090

  scaffold85|si     251675 CTCTGTATCAAACAATGTGAAGGAGACTTATGGAGTTCCAGCTGGAAGCT 251724
                                                                             
C scaffold325|s       6089 CTCTGTATCAAACAATGTGAAGGAGACTTATGGAGTTCCAGCTGGAAGCT 6040

  scaffold85|si     251725 CCAGATTCTTGGCCTATGTCACTCGCCCCCACGAATGGAGGGTCAGGTGA 251774
                                                        -                    
C scaffold325|s       6039 CCAGATTCTTGGCCTATGTCACTCGCCCC-ACGAATGGAGGGTCAGGTGA 5991

  scaffold85|si     251775 GGTGTGAAAAAAACCTTTTCTTTGGAAAGGAAAAATGGGGAGGCCTGTTT 251824
                                       -    v                                
C scaffold325|s       5990 GGTGTGAAAAAA-CCTTGTCTTTGGAAAGGAAAAATGGGGAGGCCTGTTT 5942

  scaffold85|si     251825 TGTGAGCGGAAGACACTTGTTTGTGTACCAATTTATACTGGTAATACAAG 251874
                                                                             
C scaffold325|s       5941 TGTGAGCGGAAGACACTTGTTTGTGTACCAATTTATACTGGTAATACAAG 5892

  scaffold85|si     251875 ACTTTCCTGGCTGAGTAGTGACTACGAAGCATTATTTCAAGCGTAAGTGT 251924
                                                                             
C scaffold325|s       5891 ACTTTCCTGGCTGAGTAGTGACTACGAAGCATTATTTCAAGCGTAAGTGT 5842

  scaffold85|si     251925 TAGTGGAGAGAGGAGTAAGAGTGATTCACTGACATGTTCTTTATTTTAAG 251974
                                                                             
C scaffold325|s       5841 TAGTGGAGAGAGGAGTAAGAGTGATTCACTGACATGTTCTTTATTTTAAG 5792

  scaffold85|si     251975 TGTCTGTAGTGTCAAAGTATGGTGTTACTCTCCTAATGTTTAATCTTTCT 252024
                                                                             
C scaffold325|s       5791 TGTCTGTAGTGTCAAAGTATGGTGTTACTCTCCTAATGTTTAATCTTTCT 5742

  scaffold85|si     252025 GATTTTGTTCCGCGGTGAACCCTGATAGTACCATTCGTATGGACTGTCGA 252074
                                                                             
C scaffold325|s       5741 GATTTTGTTCCGCGGTGAACCCTGATAGTACCATTCGTATGGACTGTCGA 5692

  scaffold85|si     252075 TATAGTCCAAGGATCTTTATGGTATTTGCTTTCTGATTTGCGGAGGATAC 252124
                                                                             
C scaffold325|s       5691 TATAGTCCAAGGATCTTTATGGTATTTGCTTTCTGATTTGCGGAGGATAC 5642

  scaffold85|si     252125 CTTCTTTGCGAAGAAGTACTCTATCACCAATTTTATAATCCCAATCGACG 252174
                                                                          i  
C scaffold325|s       5641 CTTCTTTGCGAAGAAGTACTCTATCACCAATTTTATAATCCCAATCGGCG 5592

  scaffold85|si     252175 AAGGACTTTTTTTCACGTTCGGTGTTGCAATCGGTTTGGCGTTGCCTATG 252224
                           vii     v                   i                     
C scaffold325|s       5591 CGAGACTTGTTTTCACGTTCGGTGTTGCGATCGGTTTGGCGTTGCCTATG 5542

  scaffold85|si     252225 GTCTCCTATTTTGTTCCAGTCAGCTAGGAAGGGAATGTCAAACAGCATGT 252274
                                                                             
C scaffold325|s       5541 GTCTCCTATTTTGTTCCAGTCAGCTAGGAAGGGAATGTCAAACAGCATGT 5492

  scaffold85|si     252275 CCCTGCCAAATATTGCTGCACCTGGAGAGGCTTTGAGTACCGTGTGGTAT 252324
                                                                             
C scaffold325|s       5491 CCCTGCCAAATATTGCTGCACCTGGAGAGGCTTTGAGTACCGTGTGGTAT 5442

  scaffold85|si     252325 GTGGAGCGAACGGCCCATGCAGCATCTGTGAGGAAGTCTGCTATGTCACT 252374
                                                                             
C scaffold325|s       5441 GTGGAGCGAACGGCCCATGCAGCATCTGTGAGGAAGTCTGCTATGTCACT 5392

  scaffold85|si     252375 AGGAGCCACTGTATTGGCCATGTCTAATTCAGCGGTGCGGAGCATTGTCA 252424
                                                                             
C scaffold325|s       5391 AGGAGCCACTGTATTGGCCATGTCTAATTCAGCGGTGCGGAGCATTGTCA 5342

  scaffold85|si     252425 TGATTACTTGATGCATCCGTTCTAGTATTGCGTTCGCTTGGGGGTTCTTG 252474
                                                                      -      
C scaffold325|s       5341 TGATTACTTGATGCATCCGTTCTAGTATTGCGTTCGCTTGGGG-TTCTTG 5293

  scaffold85|si     252475 ATGCTGGTTGGCTTACGCTTGATACCGTATGAATCACATAGGGTTTGAAA 252524
                                                                         v   
C scaffold325|s       5292 ATGCTGGTTGGCTTACGCTTGATACCGTATGAATCACATAGGGTTTCAAA 5243

  scaffold85|si     252525 TTGAGCTTGAACTCACTTCCATTGTCGTAAATGATTACTTGACAACGTGG 252574
                                         i                                   
C scaffold325|s       5242 TTGAGCTTGAACTCGCTTCCATTGTCGTAAATGATTACTTGACAACGTGG 5193

  scaffold85|si     252575 GTAACGGCTAAACCAGATCTTGTTTACTAAAGAGCCAACTTGTGCTGATG 252624
                                                                             
C scaffold325|s       5192 GTAACGGCTAAACCAGATCTTGTTTACTAAAGAGCCAACTTGTGCTGATG 5143

  scaffold85|si     252625 ATTTATCAAAGTATGCTTCTTTAGGTTTATTATGTGTGTTAGTACCCTTG 252674
                                                                             
C scaffold325|s       5142 ATTTATCAAAGTATGCTTCTTTAGGTTTATTATGTGTGTTAGTACCCTTG 5093

  scaffold85|si     252675 AGGCCCTTTTACCCTTGGGAGTAACAGAATTGAATTCAGTTACCGGTAGT 252724
                                                                             
C scaffold325|s       5092 AGGCCCTTTTACCCTTGGGAGTAACAGAATTGAATTCAGTTACCGGTAGT 5043

  scaffold85|si     252725 TCCACAATTTCGAACCAACTGGTAGCTGGATCTATCATTGTGACACACAT 252774
                                                                             
C scaffold325|s       5042 TCCACAATTTCGAACCAACTGGTAGCTGGATCTATCATTGTGACACACAT 4993

  scaffold85|si     252775 AAAGTCAATTTCAGTGCCGTCTTTGCCCTTGAGAGTGTATGGTCCGATTA 252824
                                                                             
C scaffold325|s       4992 AAAGTCAATTTCAGTGCCGTCTTTGCCCTTGAGAGTGTATGGTCCGATTA 4943

  scaffold85|si     252825 GGTCCACACATAGTACCTCCCAGGGGTTTGATACAACCAATTTTGTAGGC 252874
                                                                             
C scaffold325|s       4942 GGTCCACACATAGTACCTCCCAGGGGTTTGATACAACCAATTTTGTAGGC 4893

  scaffold85|si     252875 AATTTACCGTACTTATGTTGGCGTCGTTTGTTGACTTGGCATTTATGACA 252924
                                                                             
C scaffold325|s       4892 AATTTACCGTACTTATGTTGGCGTCGTTTGTTGACTTGGCATTTATGACA 4843

  scaffold85|si     252925 ATTTTTGACAAAGGTGCGGACAGAGTGTCTCAAACCTTTCCAATACATCG 252974
                                                                             
C scaffold325|s       4842 ATTTTTGACAAAGGTGCGGACAGAGTGTCTCAAACCTTTCCAATACATCG 4793

  scaffold85|si     252975 CAGCGTGAAGAGTTTCTTCGAGACGGGTTGTCCCTGGATGCTGCAGGTAG 253024
                                --                                           
C scaffold325|s       4792 CAGCG--AAGAGTTTCTTCGAGACGGGTTGTCCCTGGATGCTGCAGGTAG 4745

  scaffold85|si     253025 TGATGGTACCACTGTACTGCTCGCTGCTGGAGTTCCTGTGGGATGACAAG 253074
                                                                             
C scaffold325|s       4744 TGATGGTACCACTGTACTGCTCGCTGCTGGAGTTCCTGTGGGATGACAAG 4695

  scaffold85|si     253075 TTTGCCATCTTTGCACAGTACTTGAACATTTTCTACCAGCTGAGGTTTGT 253124
                                                                             
C scaffold325|s       4694 TTTGCCATCTTTGCACAGTACTTGAACATTTTCTACCAGCTGAGGTTTGT 4645

  scaffold85|si     253125 ATGCCTCCAGCAGGCTGAGTTTGTCCAGCATTTTATCTGTTTGTTGAGCT 253174
                                                                             
C scaffold325|s       4644 ATGCCTCCAGCAGGCTGAGTTTGTCCAGCATTTTATCTGTTTGTTGAGCT 4595

  scaffold85|si     253175 GCGGCAATCTCCCGAACTGTCAGGGGATAGATCGCATTCTCTTCGCTGCG 253224
                                                                             
C scaffold325|s       4594 GCGGCAATCTCCCGAACTGTCAGGGGATAGATCGCATTCTCTTCGCTGCG 4545

  scaffold85|si     253225 GTTAGCAAACACAAAGTTCATGAGGTCTGAGTGTTGTGCTGGGGATGGGT 253274
                                                                             
C scaffold325|s       4544 GTTAGCAAACACAAAGTTCATGAGGTCTGAGTGTTGTGCTGGGGATGGGT 4495

  scaffold85|si     253275 CCTCTTCTGATTGCATAGTGTAATAACACCAGCATTTGGTGAAGGTCATC 253324
                                                                             
C scaffold325|s       4494 CCTCTTCTGATTGCATAGTGTAATAACACCAGCATTTGGTGAAGGTCATC 4445

  scaffold85|si     253325 CAGTTTTCCTTGACGTCCTTTGTTGGACCAAAGTCAAGGCGTGAAATCGC 253374
                                                                             
C scaffold325|s       4444 CAGTTTTCCTTGACGTCCTTTGTTGGACCAAAGTCAAGGCGTGAAATCGC 4395

  scaffold85|si     253375 ATCCGCAACTGTGTTGTGGATTCCTTTGATGTACACGATTTCAGGACCAT 253424
                                                                             
C scaffold325|s       4394 ATCCGCAACTGTGTTGTGGATTCCTTTGATGTACACGATTTCAGGACCAT 4345

  scaffold85|si     253425 ATTCCTCTAGTAATAAACGCCAACGGTAAACCCTGTCACAGGTTAAACCA 253474
                                                                            i
C scaffold325|s       4344 ATTCCTCTAGTAATAAACGCCAACGGTAAACCCTGTCACAGGTTAAACCG 4295

  scaffold85|si     253475 AGTGCGTCTTGCATGAGGTTCTTGTGGTCTGTGTAGACTACAATAGGCTG 253524
                                i                                            
C scaffold325|s       4294 AGTGCATCTTGCATGAGGTTCTTGTGGTCTGTGTAGACTACAATAGGCTG 4245

  scaffold85|si     253525 GCCCCACAGCATTCCTTTGAATTCTTTGAGTGTTTCAACAATGGCTAGAA 253574
                                                                             
C scaffold325|s       4244 GCCCCACAGCATTCCTTTGAATTCTTTGAGTGTTTCAACAATGGCTAGAA 4195

  scaffold85|si     253575 GTTCAATTTCGGTTACGCTGTATTTTTGCTGACAGACAGAGAGTTTTCTG 253624
                                                                             
C scaffold325|s       4194 GTTCAATTTCGGTTACGCTGTATTTTTGCTGACAGACAGAGAGTTTTCTG 4145

  scaffold85|si     253625 CTGAAAAATGCAATTGGCCGGTTGTTCTGAGTAATGACGGCTCCAAGTTG 253674
                                                                             
C scaffold325|s       4144 CTGAAAAATGCAATTGGCCGGTTGTTCTGAGTAATGACGGCTCCAAGTTG 4095

  scaffold85|si     253675 TCTCTTGGATCCATCAGTATAGATCTCAAACCCTTTTGAGTAATCAGGGT 253724
                                                                             
C scaffold325|s       4094 TCTCTTGGATCCATCAGTATAGATCTCAAACCCTTTTGAGTAATCAGGGT 4045

  scaffold85|si     253725 AGGCCAAGGACACATCTTTGGCGATAGTGGCCTTTACGTCATCGAATGC- 253773
                                                                            -
C scaffold325|s       4044 AGGCCAAGGACACATCTTTGGCGATAGTGGCCTTTACGTCATCGAATGCT 3995

  scaffold85|si     253774 TTTTGATGTTCCTCAGTCCATTTCCAGGGTTTC-TTTTAACCTTGAGAAG 253822
                                                            -                
C scaffold325|s       3994 TTTTGATGTTCCTCAGTCCATTTCCAGGGTTTCTTTTTAACCTTGAGAAG 3945

  scaffold85|si     253823 TTTGGATTGTTTGGTATGACCACACTCGCCTACGAGGCTTGTGAGTGGGG 253872
                                                                             
C scaffold325|s       3944 TTTGGATTGTTTGGTATGACCACACTCGCCTACGAGGCTTGTGAGTGGGG 3895

  scaffold85|si     253873 CAAGCATTTCGCTGCGCCGTGCCCAAAGATCTCGATAGTATTGGACCATG 253922
                                                                             
C scaffold325|s       3894 CAAGCATTTCGCTGCGCCGTGCCCAAAGATCTCGATAGTATTGGACCATG 3845

  scaffold85|si     253923 CCAAGAAATCTACGGAGGTCTTTGACATTTTTGGGCGGTGTCAGTGCAAG 253972
                                                                             
C scaffold325|s       3844 CCAAGAAATCTACGGAGGTCTTTGACATTTTTGGGCGGTGTCAGTGCAAG 3795

  scaffold85|si     253973 TATCGACTGTACCTTCTTGGGTTGTGGTTTAATT-CCTCTCGTGAGAGGA 254021
                                                             -               
C scaffold325|s       3794 TATCGACTGTACCTTCTTGGGTTGTGGTTTAATTCCCTCTCGTGAGAGGA 3745

  scaffold85|si     254022 TGTACCCAAGATATTCTGTTTCAATGGCACAGAAGTTTGATTTGCGAGCA 254071
                                                                             
C scaffold325|s       3744 TGTACCCAAGATATTCTGTTTCAATGGCACAGAAGTTTGATTTGCGAGCA 3695

  scaffold85|si     254072 TTTACTTTTAGGTTCGCATCTTGCAGTCTGGAGAGGACCAATTCCAATTT 254121
                                                                             
C scaffold325|s       3694 TTTACTTTTAGGTTCGCATCTTGCAGTCTGGAGAGGACCAATTCCAATTT 3645

  scaffold85|si     254122 AGCCAGGTGGTCTTCCAGGGTTCCCTTGGTGATACATAGTAGATCATCAA 254171
                                                                             
C scaffold325|s       3644 AGCCAGGTGGTCTTCCAGGGTTCCCTTGGTGATACATAGTAGATCATCAA 3595

  scaffold85|si     254172 TGTAAGCTCTTACGAACTCAAGGGTGGCCATTAGTTCCGTCATTTTCGAT 254221
                                                                             
C scaffold325|s       3594 TGTAAGCTCTTACGAACTCAAGGGTGGCCATTAGTTCCGTCATTTTCGAT 3545

  scaffold85|si     254222 TGAAATATGTCCGGAGAACCAGCAATTCCCATTGGTAACCTGAGGTAAGA 254271
                                                                             
C scaffold325|s       3544 TGAAATATGTCCGGAGAACCAGCAATTCCCATTGGTAACCTGAGGTAAGA 3495

  scaffold85|si     254272 GTACTTACCCCATGGAAATATAATGGTGCAGATCTTGGATGCATCTGGAT 254321
                                                                             
C scaffold325|s       3494 GTACTTACCCCATGGAAATATAATGGTGCAGATCTTGGATGCATCTGGAT 3445

  scaffold85|si     254322 CCAACCTAATGGTGTAGTAGCCCATGTTTAAATCAAGGGCTGTGGCAAAA 254371
                                                                             
C scaffold325|s       3444 CCAACCTAATGGTGTAGTAGCCCATGTTTAAATCAAGGGCTGTGGCAAAA 3395

  scaffold85|si     254372 GTGAAACCTTCTAACTCTTGCATGACTGTACTAATTTTAGGTAACGGGAA 254421
                                                                             
C scaffold325|s       3394 GTGAAACCTTCTAACTCTTGCATGACTGTACTAATTTTAGGTAACGGGAA 3345

  scaffold85|si     254422 TGGTTTTCTAACTATCCTTTTGTTTACTTCTCTAAAATCACTTAGGAAAC 254471
                                                                             
C scaffold325|s       3344 TGGTTTTCTAACTATCCTTTTGTTTACTTCTCTAAAATCACTTAGGAAAC 3295

  scaffold85|si     254472 GTACAGTCTGATC--TTTTTGGTACTATGAATGATGGTGAAGCCCATTCA 254519
                                        --                                   
C scaffold325|s       3294 GTACAGTCTGATCTTTTTTTGGTACTATGAATGATGGTGAAGCCCATTCA 3245

  scaffold85|si     254520 GATGCGGGCTGCCACTGTAGTACCCCTAGGTCACATAGTCTTTTGAGCTC 254569
                                                                             
C scaffold325|s       3244 GATGCGGGCTGCCACTGTAGTACCCCTAGGTCACATAGTCTTTTGAGCTC 3195

  scaffold85|si     254570 TTTCATGAGAGTCTCTTTTACTGAATGTGGCACTGGGTAGGCTCTGCCAT 254619
                                                                             
C scaffold325|s       3194 TTTCATGAGAGTCTCTTTTACTGAATGTGGCACTGGGTAGGCTCTGCCAT 3145

  scaffold85|si     254620 GGTACGGTTTTGCACCTTCCTTCAGTTCGAAGGAGACAGGCTCAGTATTC 254669
                                                                             
C scaffold325|s       3144 GGTACGGTTTTGCACCTTCCTTCAGTTCGAAGGAGACAGGCTCAGTATTC 3095

  scaffold85|si     254670 CAATCACCTAGTGTACCATCAAAGAGGTCCTCATATTTACGGAGGAGCTC 254719
                                                                             
C scaffold325|s       3094 CAATCACCTAGTGTACCATCAAAGAGGTCCTCATATTTACGGAGGAGCTC 3045

  scaffold85|si     254720 CAACAACTTATTTTGATCTTGTAGACTAAGGTGAGGACAATTGTTGTCAA 254769
                                                                             
C scaffold325|s       3044 CAACAACTTATTTTGATCTTGTAGACTAAGGTGAGGACAATTGTTGTCAA 2995

  scaffold85|si     254770 CAACTGATTGGAGGTCTGCTTTTTCATATTTTGCATCTAAGATGTGAACT 254819
                                                                             
C scaffold325|s       2994 CAACTGATTGGAGGTCTGCTTTTTCATATTTTGCATCTAAGATGTGAACT 2945

  scaffold85|si     254820 GCACGCTGAGTGGCTTCCTCAGTACTACGTGGTTCATGAATCATGCTGTG 254869
                                                                             
C scaffold325|s       2944 GCACGCTGAGTGGCTTCCTCAGTACTACGTGGTTCATGAATCATGCTGTG 2895

  scaffold85|si     254870 GTTAACTGACCAAGCTTTTTCAATCTTAGAGCTAGTTGACAGACTGTTGA 254919
                                                                             
C scaffold325|s       2894 GTTAACTGACCAAGCTTTTTCAATCTTAGAGCTAGTTGACAGACTGTTGA 2845

  scaffold85|si     254920 TGTCTCTCATCGGCAAGATGATCTCATCAATGGTAATATCCTTTGTTCGA 254969
                                                                             
C scaffold325|s       2844 TGTCTCTCATCGGCAAGATGATCTCATCAATGGTAATATCCTTTGTTCGA 2795

  scaffold85|si     254970 AAATCTAGAACAATTCCAAGCTCTCTTAGTGTTTTTACACCTAAGATGAG 255019
                                                                             
C scaffold325|s       2794 AAATCTAGAACAATTCCAAGCTCTCTTAGTGTTTTTACACCTAAGATGAG 2745

  scaffold85|si     255020 GTCAAACGCTGGCTTAGCCATCTTTTTACCATCATACTCCACAACATCAG 255069
                                                                             
C scaffold325|s       2744 GTCAAACGCTGGCTTAGCCATCTTTTTACCATCATACTCCACAACATCAG 2695

  scaffold85|si     255070 GTTTAACTGTGTATTCCTTGCTGTTGGAGTACTCTAGGAATTTTAGAGTA 255119
                                                                             
C scaffold325|s       2694 GTTTAACTGTGTATTCCTTGCTGTTGGAGTACTCTAGGAATTTTAGAGTA 2645

  scaffold85|si     255120 ACTTCGCCTCTTCCTTTGGTTTGGAAGCACCCATTCGACGTGTGCCAAGA 255169
                                                                             
C scaffold325|s       2644 ACTTCGCCTCTTCCTTTGGTTTGGAAGCACCCATTCGACGTGTGCCAAGA 2595

  scaffold85|si     255170 CTTTGACACCTGCCTAGTCAAGTAGGGAAAACGCTTGGTGGTTCC-TTTT 255218
                                                                        -    
C scaffold325|s       2594 CTTTGACACCTGCCTAGTCAAGTAGGGAAAACGCTTGGTGGTTCCTTTTT 2545

  scaffold85|si     255219 CATGGAACATGAGGTCACCATCGGAACCAGTGTCCAATAGTACTCTCAAG 255268
                                                                             
C scaffold325|s       2544 CATGGAACATGAGGTCACCATCGGAACCAGTGTCCAATAGTACTCTCAAG 2495

  scaffold85|si     255269 AAGTTGTTTTTGCGACTCCTGGACAAGTGTTTGAGTTTTGTCGAGGACTG 255318
                                                                             
C scaffold325|s       2494 AAGTTGTTTTTGCGACTCCTGGACAAGTGTTTGAGTTTTGTCGAGGACTG 2445

  scaffold85|si     255319 ACTTCCAGTCGCTAATTTTTGTACAGCTAGTACTGCTGTTACTGAGTCCA 255368
                                                                             
C scaffold325|s       2444 ACTTCCAGTCGCTAATTTTTGTACAGCTAGTACTGCTGTTACTGAGTCCA 2395

  scaffold85|si     255369 TTGATTTTTGTGGGTTAGATGGCTCAATTGACTTTGATTCATGTAGGGTG 255418
                                                                             
C scaffold325|s       2394 TTGATTTTTGTGGGTTAGATGGCTCAATTGACTTTGATTCATGTAGGGTG 2345

  scaffold85|si     255419 TCCCTCACTGAGTTGGGATCTACATCAAAGTTAGTGGACAAGTTCGAGGT 255468
                                                                             
C scaffold325|s       2344 TCCCTCACTGAGTTGGGATCTACATCAAAGTTAGTGGACAAGTTCGAGGT 2295

  scaffold85|si     255469 GTCTTTGAGATTTTTCAAAGTTACATCCACTAAGGGACTCGAATAATCCG 255518
                                                                             
C scaffold325|s       2294 GTCTTTGAGATTTTTCAAAGTTACATCCACTAAGGGACTCGAATAATCCG 2245

  scaffold85|si     255519 GAATTAAAATTTTGTCATTTAATTCTAATTTTGGTTTACTGGTAGTTTTT 255568
                                                                             
C scaffold325|s       2244 GAATTAAAATTTTGTCATTTAATTCTAATTTTGGTTTACTGGTAGTTTTT 2195

  scaffold85|si     255569 ATCGGACCAGGGGTAGTGTAATTGGCTAACTCGTGGTTAGTTTTAATTTT 255618
                                                                             
C scaffold325|s       2194 ATCGGACCAGGGGTAGTGTAATTGGCTAACTCGTGGTTAGTTTTAATTTT 2145

  scaffold85|si     255619 CTTACAACTAATTTCATTTTCCCCGGTACTACCCGACCCAACGCTTCAGG 255668
                                                                             
C scaffold325|s       2144 CTTACAACTAATTTCATTTTCCCCGGTACTACCCGACCCAACGCTTCAGG 2095

  scaffold85|si     255669 ATGAGTCGGAATCGCTGTCACTTTCTTCGCGACGGCGACGTTTCTTGCC- 255717
                                                                            -
C scaffold325|s       2094 ATGAGTCGGAATCGCTGTCACTTTCTTCGCGACGGCGACGTTTCTTGCCT 2045

  scaffold85|si     255718 TTTTTGTTGGCTTTCTTGAGAGACTTCTCAAGTTTCTCCATGCGAGCCAA 255767
                                                                             
C scaffold325|s       2044 TTTTTGTTGGCTTTCTTGAGAGACTTCTCAAGTTTCTCCATGCGAGCCAA 1995

  scaffold85|si     255768 GACCTGGGCGTAGGACTTCTTGGGGCAACTATCCTCGCGGGACTTTCGTG 255817
                                                     i                       
C scaffold325|s       1994 GACCTGGGCGTAGGACTTCTTGGGGCGACTATCCTCGCGGGACTTTCGTG 1945

  scaffold85|si     255818 CAGCTTGCCCGAAAGTACCTCGCGTAGGAGTTCCGTCTTTGTTGTACCGG 255867
                                                                             
C scaffold325|s       1944 CAGCTTGCCCGAAAGTACCTCGCGTAGGAGTTCCGTCTTTGTTGTACCGG 1895

  scaffold85|si     255868 CGACACTCCGCGGTGTTATGCGTGGTGTGTGCGCCCCCATGCTTTTTGCA 255917
                                                                             
C scaffold325|s       1894 CGACACTCCGCGGTGTTATGCGTGGTGTGTGCGCCCCCATGCTTTTTGCA 1845

  scaffold85|si     255918 TAGCTCGCAGTTCTTGTCTACGCGCGTATACTCCGTGCGTGCTTGCTTGG 255967
                                                                             
C scaffold325|s       1844 TAGCTCGCAGTTCTTGTCTACGCGCGTATACTCCGTGCGTGCTTGCTTGG 1795

  scaffold85|si     255968 GCTTCTTGGGAATTCGTGCGCCTAGCGCGAACTTCTTGGAGGGCTGTTCA 256017
                                                                             
C scaffold325|s       1794 GCTTCTTGGGAATTCGTGCGCCTAGCGCGAACTTCTTGGAGGGCTGTTCA 1745

  scaffold85|si     256018 GCTCCTTGGGCCTTTGCAGGCTTAGAAGACGACTGCCTCTCATCCACTGG 256067
                                                                             
C scaffold325|s       1744 GCTCCTTGGGCCTTTGCAGGCTTAGAAGACGACTGCCTCTCATCCACTGG 1695

  scaffold85|si     256068 GTGCGCCACCTCAATTCGCTCAAGAATGAGCAATAGAGGCTTAACCCCTT 256117
                                                                             
C scaffold325|s       1694 GTGCGCCACCTCAATTCGCTCAAGAATGAGCAATAGAGGCTTAACCCCTT 1645

  scaffold85|si     256118 CGGGATAGCACTTCTCAAGCAAGTGGTACTGGTCCTGCCACTTCAACGGA 256167
                                                                             
C scaffold325|s       1644 CGGGATAGCACTTCTCAAGCAAGTGGTACTGGTCCTGCCACTTCAACGGA 1595

  scaffold85|si     256168 CACATGCGCAATATGTGGCATGCAAGTTCCGCGTCAGTGAAGGAGTAGAC 256217
                                                                             
C scaffold325|s       1594 CACATGCGCAATATGTGGCATGCAAGTTCCGCGTCAGTGAAGGAGTAGAC 1545

  scaffold85|si     256218 CTGTTGGGTCTGTGTACTAGCGCTCGGGCTGTAATACAAGCACGGGAGGT 256267
                                                                             
C scaffold325|s       1544 CTGTTGGGTCTGTGTACTAGCGCTCGGGCTGTAATACAAGCACGGGAGGT 1495

  scaffold85|si     256268 CTTCCACGTAGTTGTTCAGCTGCATCACGCGCTGCACAAACTGACGCA-C 256316
                                                                           - 
C scaffold325|s       1494 CTTCCACGTAGTTGTTCAGCTGCATCACGCGCTGCACAAACTGACGCACC 1445

  scaffold85|si     256317 CGAACCTTGTTGGGCTTCTTGAGGCAATTTGAAATATAGAATTTCAAATT 256366
                                                                             
C scaffold325|s       1444 CGAACCTTGTTGGGCTTCTTGAGGCAATTTGAAATATAGAATTTCAAATT 1395

  scaffold85|si     256367 TTCGCCTGCGTCATGTGCGAAACACGATTGGAGGTGGAGTAACTGGCACC 256416
                                                                             
C scaffold325|s       1394 TTCGCCTGCGTCATGTGCGAAACACGATTGGAGGTGGAGTAACTGGCACC 1345

  scaffold85|si     256417 TCCTGAATGACTCGGACGTCTTGCCCGGTGACTTCTTCCTTTCGACTCGA 256466
                                                                             
C scaffold325|s       1344 TCCTGAATGACTCGGACGTCTTGCCCGGTGACTTCTTCCTTTCGACTCGA 1295

  scaffold85|si     256467 AGATGTCATGAAAGGGACTTGACTCTGTCTGCTCCTTGACAATTAAGTCC 256516
                                                                             
C scaffold325|s       1294 AGATGTCATGAAAGGGACTTGACTCTGTCTGCTCCTTGACAATTAAGTCC 1245

  scaffold85|si     256517 CAGGGCTGACGTGCCTCCTCAGTGAGAAGGTTGGCGTAGAGTTGAAAAAC 256566
                                                                             
C scaffold325|s       1244 CAGGGCTGACGTGCCTCCTCAGTGAGAAGGTTGGCGTAGAGTTGAAAAAC 1195

  scaffold85|si     256567 TTCTAGGGCCGAGTCGGTCATTTTTGTCCTTAAGGCGAGCATGTCGGCCT 256616
                                                                             
C scaffold325|s       1194 TTCTAGGGCCGAGTCGGTCATTTTTGTCCTTAAGGCGAGCATGTCGGCCT 1145

  scaffold85|si     256617 TTAGGGAGAGTGACTCTGCGGTCTTTTTCTCCTTCTCAGTCTTGCTGAGG 256666
                                                                             
C scaffold325|s       1144 TTAGGGAGAGTGACTCTGCGGTCTTTTTCTCCTTCTCAGTCTTGCTGAGG 1095

  scaffold85|si     256667 GGGTCATCGGCAAGTTCGCGTGAGAACAGCCTTCCAATCACC-TTTTTCG 256715
                                                -                    -       
C scaffold325|s       1094 GGGTCATCGGCAAGTTCGCGT-AGAACAGCCTTCCAATCACCTTTTTTCG 1046

  scaffold85|si     256716 AGTCATATGCCTTTTCGGCATCATCGCAGGC-GGAATTAGACCCATTTTC 256764
                                                          -                  
C scaffold325|s       1045 AGTCATATGCCTTTTCGGCATCATCGCAGGCGGGAATTAGACCCATTTTC 996

  scaffold85|si     256765 TTGGCGGTACTATACGCCTTGTTCACGTGCAGTACAAACTGCTCGTTGGT 256814
                                                                             
C scaffold325|s        995 TTGGCGGTACTATACGCCTTGTTCACGTGCAGTACAAACTGCTCGTTGGT 946

  scaffold85|si     256815 ACCGTGTCCGGACCAAACCGTGACTCGGGTTTCTGACCCATTTGCGAGGG 256864
                                                                             
C scaffold325|s        945 ACCGTGTCCGGACCAAACCGTGACTCGGGTTTCTGACCCATTTGCGAGGG 896

  scaffold85|si     256865 TGCACTTGAGGGTCTCAGGCTTGAGGTCCAAAGCTTCTTGGACTGGGTCC 256914
                                                                             
C scaffold325|s        895 TGCACTTGAGGGTCTCAGGCTTGAGGTCCAAAGCTTCTTGGACTGGGTCC 846

  scaffold85|si     256915 CGATCCGGCACATAACGGATAGGGGCTT--TCGCCACCCCTTCCGCGC-C 256961
                                                       --                  - 
C scaffold325|s        845 CGATCCGGCACATAACGGATAGGGGCTTTCTCGCCACCCCTTCCGCGCTC 796

  scaffold85|si     256962 GCACTCTTGGTTCTTAAGCCCTATAGGGGCTATTTTCTCAGCAGACATTC 257011
                                                                             
C scaffold325|s        795 GCACTCTTGGTTCTTAAGCCCTATAGGGGCTATTTTCTCAGCAGACATTC 746

  scaffold85|si     257012 TTGAGAGGGCTGCT-CGAGACTTGTTCCAAGGAAAAGGGTCTTGTAGGAG 257060
                                         -                                   
C scaffold325|s        745 TTGAGAGGGCTGCTCCGAGACTTGTTCCAAGGAAAAGGGTCTTGTAGGAG 696

  scaffold85|si     257061 CTTCGTGGCGGTTCGCACTCGAAGGAGACACGATTGGCACGAATCTTGTT 257110
                                                                             
C scaffold325|s        695 CTTCGTGGCGGTTCGCACTCGAAGGAGACACGATTGGCACGAATCTTGTT 646

  scaffold85|si     257111 GGCGGCGGGATCACGTAGTGCAGACGTGGTGCTACTACTTACCGGCGCAC 257160
                                                                             
C scaffold325|s        645 GGCGGCGGGATCACGTAGTGCAGACGTGGTGCTACTACTTACCGGCGCAC 596

  scaffold85|si     257161 GAAAGACGGTGGCTCGACGGGCGAACACGTGGATGCTGAACGCTGGACTG 257210
                                                                             
C scaffold325|s        595 GAAAGACGGTGGCTCGACGGGCGAACACGTGGATGCTGAACGCTGGACTG 546

  scaffold85|si     257211 TCGGAGGACAGACGCGACGGTGTTGAACGGACGGTGGTCGGCTCGACGGT 257260
                                                                         i   
C scaffold325|s        545 TCGGAGGACAGACGCGACGGTGTTGAACGGACGGTGGTCGGCTCGATGGT 496

  scaffold85|si     257261 GACGGACGGTCGAAGGACAGTGCGGCGATGGACAGACGGTCCAAAAAAAA 257310
                                                                     --      
C scaffold325|s        495 GACGGACGGTCGAAGGACAGTGCGGCGATGGACAGACGGTCC--AAAAAA 448

  scaffold85|si     257311 TTCGCTCGAGTAGGTTATCAATTGATAGTGACCTAAGCCAGAAAGTATTT 257360
                                                                             
C scaffold325|s        447 TTCGCTCGAGTAGGTTATCAATTGATAGTGACCTAAGCCAGAAAGTATTT 398

  scaffold85|si     257361 AAAAATCTTGTTGTAGACTTTGCTGACTTTGTTTTTATGAGCTTAATACT 257410
                                                                             
C scaffold325|s        397 AAAAATCTTGTTGTAGACTTTGCTGACTTTGTTTTTATGAGCTTAATACT 348

  scaffold85|si     257411 ACTGTACAACTGATGAATGAGATACTAGTTATCTCATGCATAAAAACACA 257460
                                                                             
C scaffold325|s        347 ACTGTACAACTGATGAATGAGATACTAGTTATCTCATGCATAAAAACACA 298

  scaffold85|si     257461 AATGATCATGGGAGAGATTGGCAGTGATTTGTGGCAGTTCCATGACTGGC 257510
                                                                             
C scaffold325|s        297 AATGATCATGGGAGAGATTGGCAGTGATTTGTGGCAGTTCCATGACTGGC 248

  scaffold85|si     257511 TCATATTCAACTGCCCAAAGGAACTGTCCCATGGGAAGGTTCCTGAGAAG 257560
                                                                             
C scaffold325|s        247 TCATATTCAACTGCCCAAAGGAACTGTCCCATGGGAAGGTTCCTGAGAAG 198

  scaffold85|si     257561 GAAATCCTCCATTGGATATTCAACCTAAGAAAACACCTACAATGTGTATG 257610
                                 i                                           
C scaffold325|s        197 GAAATCTTCCATTGGATATTCAACCTAAGAAAACACCTACAATGTGTATG 148

  scaffold85|si     257611 GTGGAGTTCTGGGAAGGAAAATCCTATTTGGATATGATTTCTGAGAAACT 257660
                                                                             
C scaffold325|s        147 GTGGAGTTCTGGGAAGGAAAATCCTATTTGGATATGATTTCTGAGAAACT 98

  scaffold85|si     257661 CATATCTTATGACTTTTGAGTCCTTCCTCTGTATCAAACAATGTGAAGGA 257710
                                                                             
C scaffold325|s         97 CATATCTTATGACTTTTGAGTCCTTCCTCTGTATCAAACAATGTGAAGGA 48

  scaffold85|si     257711 GACTTATGGAGTTCCAGCTGGAAGCTCCAGATTCTTGGCCTATGTCA 257757
                                                                          
C scaffold325|s         47 GACTTATGGAGTTCCAGCTGGAAGCTCCAGATTCTTGGCCTATGTCA 1

Matrix = 20p43g.matrix
Kimura (with divCpGMod) = 0.19
Transitions / transversions = 2.40 (12/5)
Gap_init rate = 0.00 (20 / 6432), avg. gap size = 1.10 (22 / 20)


2404 17.61 0.00 0.25 scaffold85|size492450 259155 259558 (232251) C genome_1_4458#DNA (2) 403 1 m_b1546s001i29 192748

  scaffold85|si     259155 GGGGGGTTAAAATTGCATGACTAATAACCAGGGCCCTGGATACTGAAAAC 259204
                                 v i ii                    vv     i        i 
C genome_1_4458        403 GGGGGGGTGAGGTTGCATGACTAATAACCAGGTACCTGGGTACTGAAAGC 354

  scaffold85|si     259205 CCAATTGAGGCTGTCAGCCAGTCACTAGCTTTACCTAGATAAGGGGATAA 259254
                            v               i                       ivi      
C genome_1_4458        353 CAAATTGAGGCTGTCAGTCAGTCACTAGCTTTACCTAGATAGCAGGATAA 304

  scaffold85|si     259255 AAAAAGTACCCGGGTTCGTCTACAAACCATTGTCTGTCTGCCAGTCAGTA 259304
                             v i     i      vv i     i-  i       v i     i   
C genome_1_4458        303 AATAGGTACCTGGGTTCCGCCACAAAT-ATCGTCTGTCAGTCAGTCGGTA 255

  scaffold85|si     259305 CCAGGGTTGGGTGGCTTCCGCATATGCAACATCAATGCAGTTTAATTTGT 259354
                            i        v vv vvi i            ii   iii v vvi i  
C genome_1_4458        254 CTAGGGTTGGTTCTCAGTCACATATGCAACATTGATGTGATATTTCTCGT 205

  scaffold85|si     259355 GAAAAATGGTATCCACCCTGTGCATGGAAATAAGTATATTTCTACACGGT 259404
                            v    i  i v   vi          i    i        i    ivi 
C genome_1_4458        204 GCAAAACGGCAGCCAGTCTGTGCATGGGAATAGGTATATTTTTACATTAT 155

  scaffold85|si     259405 GACGGGAATTTAGGTACCAGGGTACCAAACAACTTGGGCTCTGTCGGTCA 259454
                              iv                                        i    
C genome_1_4458        154 GACATGAATTTAGGTACCAGGGTACCAAACAACTTGGGCTCTGTCAGTCA 105

  scaffold85|si     259455 CGATATTACTGCCATGGCACCAGTGTACCCAGGAAAAGGGCTCTGTTGGA 259504
                                      i  i        v     i  i             ii v
C genome_1_4458        104 CGATATTACTGTCACGGCACCAGGGTACCTAGAAAAAGGGCTCTGTCAGC 55

  scaffold85|si     259505 CCAGATTTGGTACCGGTGTGAAGCTAGGCAATTTTACTAGGACCTCACCA 259554
                            vi             v           i     v              v
C genome_1_4458         54 CAGGATTTGGTACCGGGGTGAAGCTAGGTAATTTAACTAGGACCTCACCC 5

  scaffold85|si     259555 CCCC 259558
                               
C genome_1_4458          4 CCCC 1

Matrix = 20p43g.matrix
Kimura (with divCpGMod) = 18.83
Transitions / transversions = 1.54 (43/28)
Gap_init rate = 0.00 (1 / 403), avg. gap size = 1.00 (1 / 1)


507 23.66 4.72 3.83 scaffold85|size492450 260510 260742 (231067) C rnd-1_family-270#Unknown (207) 236 2 m_b1546s001i30 192749

  scaffold85|si     260510 ATTTAGGAGAAAAAATATTGTTT-AGATGCTCATGTGAGTTTAAT-GTAA 260557
                                 - vi    ???      -   vv       v   vv   -    
C rnd-1_family-        236 ATTTAG-ATGAAAANNNTTGTTTTAGAACCTCATGTTAGTAAAATTGTAA 188

  scaffold85|si     260558 GTGGCCACAT-GAAGTGAAAAATATGTGTACCTTG-----TTACTAACAT 260601
                            ii i - i -     v   v  ---   -  ii -----         -
C rnd-1_family-        187 GCAGTC-CGTCGAAGTCAAACAT---TGT-CCCCGAAACCTTACTAACA- 144

  scaffold85|si     260602 GTAAGTAAGAATCGAGAAAGAAAGTATGATGCAACTGATTGAGGACACTG 260651
                             v  i     vi         vvii   iv vi ivv    ivvv  i 
C rnd-1_family-        143 GTTAGCAAGAAGTGAGAAAGAATTCGTGACTCCGCCCCTTGAACCGACCG 94

  scaffold85|si     260652 TTCCACCTACTGTTAGCTATTAGGTATGTAAACA-CATTATTTACAGTTT 260700
                             vvi  iiv           vv   v     v - ?  ii ?       
C rnd-1_family-         93 TTGAGCCCGGTGTTAGCTATTCTGTAAGTAAAAATCNTTGCTNACAGTTT 44

  scaffold85|si     260701 AACTAACATAATCTT--TAGTCATTCTAACAACTTGTTTGCAGT 260742
                                  -- i?   --?  i v v       i i         
C rnd-1_family-         43 AACTAAC--AGNCTTACNAGCCTTACTAACAATTCGTTTGCAGT 2

Matrix = 20p43g.matrix
Kimura (with divCpGMod) = 25.26
Transitions / transversions = 0.89 (25/28)
Gap_init rate = 0.06 (15 / 232), avg. gap size = 1.33 (20 / 15)


641 26.09 0.00 0.00 scaffold85|size492450 260797 260957 (230852) C rnd-5_family-429#Unknown (3303) 4242 4082 m_b1546s001i31 192750

  scaffold85|si     260797 CTGTCTCCAATGCCATGTAAAAGTTTGGATGTGACTCCACCCATCTCATT 260846
                            i      i v   ii i i    v?  ?v i     ?     ? i    
C rnd-5_family-       4242 CCGTCTCCGAGGCCGCGCAGAAGTANGGNGGCGACTCNACCCANCCCATT 4193

  scaffold85|si     260847 TTTATTGATGTTAGTACTATAAACTGAAGTGGCTCACTGCTGTGTTGAGG 260896
                            v  vi     ?i v  v iv i  vi vv  i  i  v i      v  
C rnd-5_family-       4192 TGTAGCGATGTNGGGACGACCAGCTCGACGGGTTCGCTTCCGTGTTGCGG 4143

  scaffold85|si     260897 AAGGATGTAACAGAAGCTCCAGTCATTCCTAACTTTACAATCAAATCTTC 260946
                           v    i          i    v  v ?  ivv i ii     ?  ? vi 
C rnd-5_family-       4142 CAGGACGTAACAGAAGTTCCATTCTTNCCCTTCCTCGCAATCNAANCGCC 4093

  scaffold85|si     260947 AGAAACCGTCC 260957
                               ?      
C rnd-5_family-       4092 AGAANCCGTCC 4082

Matrix = 20p43g.matrix
Kimura (with divCpGMod) = 24.74
Transitions / transversions = 1.21 (23/19)
Gap_init rate = 0.00 (0 / 160), avg. gap size = 0.0 (0 / 0)


4216 2.88 1.27 5.09 scaffold85|size492450 264417 264966 (226843) C rnd-1_family-25#Unknown (2) 530 1 m_b1546s001i32 192751

  scaffold85|si     264417 TCAAGATTTTTC--AAAATCTTAGTTGTGTTGGAAACTGAGACCTTTTCT 264464
                                      i--                           -  v  ---
C rnd-1_family-        530 TCAAGATTTTTTTAAAAATCTTAGTTGTGTTGGAAACTGAG-CCGTT--- 485

  scaffold85|si     264465 CCTTCTTCTCCTTCTCCTTCTCCAGTGAGACAGTTTTTTTGCTTTTCGCC 264514
                           -----------------------                       i   
C rnd-1_family-        484 -----------------------AGTGAGACAGTTTTTTTGCTTTTTGCC 458

  scaffold85|si     264515 AAAACAGGTACTGACCAAAAAGGTGATGTAAACTTACCTGTAAATAATTC 264564
                                            vi   v      v                    
C rnd-1_family-        457 AAAACAGGTACTGACCATGAAGTTGATGTCAACTTACCTGTAAATAATTC 408

  scaffold85|si     264565 ATGTTTCGCTTGGACTTACATGGGTATTCTTAGTGTTTTAATATATGCCT 264614
                             v                       v                       
C rnd-1_family-        407 ATTTTTCGCTTGGACTTACATGGGTAGTCTTAGTGTTTTAATATATGCCT 358

  scaffold85|si     264615 ACCTTTAAAAATATATCTTTGTGTGTAACGTCTGACATTATTTTCAACAA 264664
                                                                             
C rnd-1_family-        357 ACCTTTAAAAATATATCTTTGTGTGTAACGTCTGACATTATTTTCAACAA 308

  scaffold85|si     264665 TTTTTCTGTAAACTTTAAGGGAACATTAGTCACAAATCATTTTAAGACGT 264714
                            v                                                
C rnd-1_family-        307 TGTTTCTGTAAACTTTAAGGGAACATTAGTCACAAATCATTTTAAGACGT 258

  scaffold85|si     264715 AGAGACGAAAAATTTTAAACAAGGGTTCTTTAAAACTTGAAGGGAATGTT 264764
                                                                             
C rnd-1_family-        257 AGAGACGAAAAATTTTAAACAAGGGTTCTTTAAAACTTGAAGGGAATGTT 208

  scaffold85|si     264765 ATCGTGTCACAAAAGAGTGTGTAACAAGAAAATGATTTCACAAACTAAGA 264814
                                                                           i 
C rnd-1_family-        207 ATCGTGTCACAAAAGAGTGTGTAACAAGAAAATGATTTCACAAACTAAAA 158

  scaffold85|si     264815 GGGCGCG---GCGC-GCGCGA-AGCGCGCGAGGCGCTCCCGCCCATTTTG 264859
                                  ---    -     v-i                           
C rnd-1_family-        157 GGGCGCGGGAGCGCGGCGCGCTGGCGCGCGAGGCGCTCCCGCCCATTTTG 108

  scaffold85|si     264860 GCATACACTCGTACTACAAGCCACTTTATTTGAATGTACATCTTCCTCTG 264909
                                                          v       i          
C rnd-1_family-        107 GCATACACTCGTACTACAAGCCACTTTATTTTAATGTACGTCTTCCTCTG 58

  scaffold85|si     264910 TCTCTACAAATCGCAATCTGTTTCGCTGCAAAAAATCTTGCAGCGGCTGC 264959
                                                                             
C rnd-1_family-         57 TCTCTACAAATCGCAATCTGTTTCGCTGCAAAAAATCTTGCAGCGGCTGC 8

  scaffold85|si     264960 TGGTAAT 264966
                                  
C rnd-1_family-          7 TGGTAAT 1

Matrix = 20p43g.matrix
Kimura (with divCpGMod) = 2.75
Transitions / transversions = 0.67 (6/9)
Gap_init rate = 0.06 (31 / 549), avg. gap size = 1.10 (34 / 31)

405 7.68 5.97 2.90 scaffold85|size492450 264914 264980 (226829) C rnd-1_family-81#Unknown (16) 180 112 m_b1546s001i33 192751

  scaffold85|si     264914 TACAAATCGCAATCTGTTT----CGCTGCAAAAAATCTTGCAGCGGCTGC 264959
                                      v     i ----    i                      
C rnd-1_family-        180 TACAAATCGCATTCTGTCTAGCTCGCTACAAAAAATCTTGCAGCGGCTGC 131

  scaffold85|si     264960 TGGTAATATTATTTTTATTAT 264980
                                --       v v    
C rnd-1_family-        130 TGGTA--ATTATTTATTTTAT 112

Matrix = 20p43g.matrix
Kimura (with divCpGMod) = 8.12
Transitions / transversions = 0.67 (2/3)
Gap_init rate = 0.05 (3 / 66), avg. gap size = 2.00 (6 / 3)


349 13.04 4.23 2.78 scaffold85|size492450 264969 265039 (226770) C rnd-5_family-2086#Unknown (416) 629 558 m_b1546s001i34 192752

  scaffold85|si     264969 TATTTTTATTATTACAAGCA--TG-TGCAAGATTTTTTAGCAGAAGCAGG 265015
                              v i  i?     v    --  -                  v  ii  
C rnd-5_family-        629 TATATCTACNATTACTAGCAGCTGCTGCAAGATTTTTTAGCAGCAGTGGG 580

  scaffold85|si     265016 AGCCTGCAAACTGGAAGAAGTCTT 265039
                            i--   i                
C rnd-5_family-        579 AA--TGCGAACTGGAAGAAGTCTT 558

Matrix = 20p43g.matrix
Kimura (with divCpGMod) = 13.10
Transitions / transversions = 2.00 (6/3)
Gap_init rate = 0.06 (4 / 70), avg. gap size = 1.25 (5 / 4)

445 4.92 4.92 0.00 scaffold85|size492450 264979 265039 (226770) C rnd-1_family-99#Unknown (0) 195 132 m_b1546s001i35 192752

  scaffold85|si     264979 ATTACAAGCA--TG-TGCAAGATTTTTTAGCAGAAGCAGGAGCCTGCAAA 265025
                                     --i -                  v  i             
C rnd-1_family-        195 ATTACAAGCAGCCGCTGCAAGATTTTTTAGCAGCAGTAGGAGCCTGCAAA 146

  scaffold85|si     265026 CTGGAAGAAGTCTT 265039
                                         
C rnd-1_family-        145 CTGGAAGAAGTCTT 132

Matrix = 20p43g.matrix
Kimura (with divCpGMod) = 3.53
Transitions / transversions = 2.00 (2/1)
Gap_init rate = 0.03 (2 / 60), avg. gap size = 1.50 (3 / 2)


230 16.68 6.15 7.81 scaffold85|size492450 265062 265126 (226683) C genome_11_10301#DNA (170) 69 6 m_b1546s001i36 192753

  scaffold85|si     265062 ATACGAACAACATATCCCAA----CTACCAGAGGTGGTGCAATAATTGCA 265107
                                v i  -    v  ii----    -                     
C genome_11_103         69 ATACGTATAA-ATATACCGGGGCTCTAC-AGAGGTGGTGCAATAATTGCA 22

  scaffold85|si     265108 TCACAAACTTCGTGCTAAT 265126
                           i   ---  ii   v  i 
C genome_11_103         21 CCAC---CTCTGTGGTAGT 6

Matrix = 20p43g.matrix
Kimura (with divCpGMod) = 17.24
Transitions / transversions = 2.33 (7/3)
Gap_init rate = 0.09 (6 / 64), avg. gap size = 1.50 (9 / 6)

3172 4.92 0.00 0.00 scaffold85|size492450 265076 265461 (226348) C genome_1_3367#DNA (0) 484 99 m_b1546s001i37 192753

  scaffold85|si     265076 TCCCAACTACCAGAGGTGGTGCAATAATTGCATCACAAACTTCGTGCTAA 265125
                                                           i      i          
C genome_1_3367        484 TCCCAACTACCAGAGGTGGTGCAATAATTGCACCACAAATTTCGTGCTAA 435

  scaffold85|si     265126 TCCGCTCTTCTTTGTGGTGCATTTATTGCACCACCTCATCTCGTACTATT 265175
                                    i           v                            
C genome_1_3367        434 TCCGCTCTTTTTTGTGGTGCAATTATTGCACCACCTCATCTCGTACTATT 385

  scaffold85|si     265176 CCGGTGCATGTAGATAGTAGAGCAACAGATAAATTTGTGAGAAACTTAGT 265225
                              i          i              i                    
C genome_1_3367        384 CCGATGCATGTAGACAGTAGAGCAACAGACAAATTTGTGAGAAACTTAGT 335

  scaffold85|si     265226 TTCTTGAATATTCTGAACAGAAAATCTGTTACCATACATTTTTTCCGATA 265275
                               v  v                        i                 
C genome_1_3367        334 TTCTGGATTATTCTGAACAGAAAATCTGTTACTATACATTTTTTCCGATA 285

  scaffold85|si     265276 ATTTTGTATTATTCTAACATTTATTCTAATAAATTCATAATGTCATTATT 265325
                                 v                                           
C genome_1_3367        284 ATTTTGAATTATTCTAACATTTATTCTAATAAATTCATAATGTCATTATT 235

  scaffold85|si     265326 CTTCTTTCTTGTTATTTTCTCAACATTTTCGTTATAGCTCGAGCAGCTTC 265375
                           i                             v                   
C genome_1_3367        234 TTTCTTTCTTGTTATTTTCTCAACATTTTCTTTATAGCTCGAGCAGCTTC 185

  scaffold85|si     265376 ACAACCCCCCCCCTGGAGATAAAGCTTTTTCAGGCCGATATGCCAACGAC 265425
                                 i     i                         v           
C genome_1_3367        184 ACAACCTCCCCCTTGGAGATAAAGCTTTTTCAGGCCGAAATGCCAACGAC 135

  scaffold85|si     265426 ATTTCTACAGGTTTGTACATCGGAATAGCCCAACAA 265461
                                    v          i       v       
C genome_1_3367        134 ATTTCTACACGTTTGTACATTGGAATAGGCCAACAA 99

Matrix = 20p43g.matrix
Kimura (with divCpGMod) = 5.10
Transitions / transversions = 1.38 (11/8)
Gap_init rate = 0.00 (0 / 385), avg. gap size = 0.0 (0 / 0)


641 13.86 0.00 1.98 scaffold85|size492450 265460 265562 (226247) rnd-1_family-22#Unknown 429 529 (322) m_b1546s001i38 192754

  scaffold85|si     265460 AACGATCATGATCAGTTTTTTTATGTAGAATGAATAGTTGCAGGGTGAGG 265509
                            i     i     i--         vi        v    i    i    
  rnd-1_family-        429 AGCGATCGTGATCG--TTTTTTATGGGGAATGAATCGTTGTAGGGCGAGG 476

  scaffold85|si     265510 TCGAGTACATATCCCAACAGTTTTGCAATATCAAGGAATAGTGTCCAAGT 265559
                            vi     v                      i        v  i      
  rnd-1_family-        477 TGAAGTACCTATCCCAACAGTTTTGCAATATTAAGGAATATTGCCCAAGT 526

  scaffold85|si     265560 TTG 265562
                              
  rnd-1_family-        527 TTG 529

Matrix = 20p43g.matrix
Kimura (with divCpGMod) = 12.18
Transitions / transversions = 1.80 (9/5)
Gap_init rate = 0.02 (2 / 102), avg. gap size = 1.00 (2 / 2)

593 14.54 4.50 0.87 scaffold85|size492450 265477 265587 (226222) rnd-1_family-233#Unknown 104 218 (0) m_b1546s001i39 192754

  scaffold85|si     265477 TTTTTATGTAGAATGAATAGTTGCAGGGTGAGGTCGAGTACATATCCCAA 265526
                                    i            vi           i     v        
  rnd-1_family-        104 TTTTTATGTGGAATGAATAGTTTTAGGGTGAGGTCAAGTACCTATCCCAA 153

  scaffold85|si     265527 CAGTTTTGCAATATCAAGGAATAGTGTCCAAGTTTGATTCTAAG-----G 265571
                                      v  vi  i    v  i         v i v   ----- 
  rnd-1_family-        154 CAGTTTTGCAAGATAGAGAAATATTGCCCAAGTTTGTTCCGAAGCGGAAG 203

  scaffold85|si     265572 GTGAGGAGGAGTGGCG 265587
                           i  -        v   
  rnd-1_family-        204 ATG-GGAGGAGTCGCG 218

Matrix = 20p43g.matrix
Kimura (with divCpGMod) = 16.24
Transitions / transversions = 1.00 (8/8)
Gap_init rate = 0.02 (2 / 110), avg. gap size = 3.00 (6 / 2)


626 9.43 6.54 0.88 scaffold85|size492450 265563 265669 (226140) C genome_10_6249#DNA (272) 317 205 m_b1546s001i40 192755

  scaffold85|si     265563 ATTCTAAGGGTGAGGAGGAGT-G-GCGCTAGCAGTCTTTT-CGAATTCGC 265609
                               - v              - -     i          -         
C genome_10_624        317 ATTC-ACGGGTGAGGAGGAGTCGCGCGCTGGCAGTCTTTTTCGAATTCGC 269

  scaffold85|si     265610 AACAGCTCAT----TGTGCAAGGTCATCGCTTAGCAAAAATTGACAAGAC 265655
                                 i  v----vi  vi                              
C genome_10_624        268 AACAGCCCAGATAAGATGAGAGGTCATCGCTTAGCAAAAATTGACAAGAC 219

  scaffold85|si     265656 TGGTTGCGGAGTAG 265669
                               v      i  
C genome_10_624        218 TGGTAGCGGAGCAG 205

Matrix = 20p43g.matrix
Kimura (with divCpGMod) = 10.11
Transitions / transversions = 1.00 (5/5)
Gap_init rate = 0.05 (5 / 106), avg. gap size = 1.60 (8 / 5)


618 10.75 6.45 0.00 scaffold85|size492450 265672 265764 (226045) C rnd-1_family-342#Unknown (2) 129 31 m_b1546s001i41 192756

  scaffold85|si     265672 CCCAGAACATGGGAATTGCGGAACAA---TTTTGACCAATTTGGTCACGG 265718
                                   i       i        i---?  i       vi    i   
C rnd-1_family-        129 CCCAGAACGTGGGAATCGCGGAACAGCCCNTTCGACCAATGCGGTCGCGG 80

  scaffold85|si     265719 ATTAGCCTCATGATCCCGTGTTCT---ATTAAAACCATTGTGATCGAGA 265764
                                          v v      ---           i          
C rnd-1_family-         79 ATTAGCCTCATGATCGCTTGTTCTCTAATTAAAACCATCGTGATCGAGA 31

Matrix = 20p43g.matrix
Kimura (with divCpGMod) = 5.17
Transitions / transversions = 2.33 (7/3)
Gap_init rate = 0.02 (2 / 92), avg. gap size = 3.00 (6 / 2)


344 25.49 4.75 6.92 scaffold85|size492450 265762 266056 (225753) C scaffold5|size2025720_(dbseq-nr_679)_[1273151,1286701]#LTR/Gypsy (6045) 7506 7218 m_b1546s001i42 192757

  scaffold85|si     265762 AGAT--GGTATTTTATATTTATGGTCAGTTTTGGTCAGTTTCCTGAAAAT 265809
                               --                    ii  v      v   - v v    
C scaffold5|siz       7506 AGATAGGGTATTTTATATTTATGGTCGATTATGGTCACTTT-CGGCAAAT 7458

  scaffold85|si     265810 GGTCA-GAGACAAATGGCTTATATATTATATTTAATCGAAGTCAGTGGCA 265858
                                -v i v   i   iv     v       v  vi v  iv vi v 
C scaffold5|siz       7457 GGTCACCAAAAAAACGGCCAATATAATATATTTTATGAACGTTTGGAGAA 7408

  scaffold85|si     265859 -ACAAATATCAGAAAGCGAGTGTTTTGAATCGCATAATACAACAGCAATA 265907
                           -     v --   vvvii iii   i  i  vi v   i  v   -----
C scaffold5|siz       7407 CACAAAGA--AGATTTTAAACATTTCGAGTCTTAAAATGCACCAG----- 7365

  scaffold85|si     265908 ACATACATTTT-TATTCATGTCTGTACATAAACAAATGGGTTATGTAAAT 265956
                           -----i     -    v     i   i i vvv   i       i     
C scaffold5|siz       7364 -----TATTTTGTATTAATGTCCGTATACATTAAAACGGGTTATATAAAT 7320

  scaffold85|si     265957 CCTGGTCACTAGGA-GTGAGCAATA-GTGAAG--ATAGGAAA-GCACAAA 266001
                           --  i-v i i v -i vvi  i  -  vi  --v       -vi  -  
C scaffold5|siz       7319 --TGA-AATTGGTATATCTACAGTATGTCGAGTTTTAGGAAACTTAC-AA 7274

  scaffold85|si     266002 TTTTTGAACGAATTCAACAAATTTATTAATAT-AT--TTTTA-AATGATG 266047
                                i  i   -  i     --    v    -  --     - v i   
C scaffold5|siz       7273 TTTTTAAATGAA-TCGACAAA--TATTCATATCATTCTTTTATATTAATG 7227

  scaffold85|si     266048 TCTGAATAT 266056
                           v        
C scaffold5|siz       7226 GCTGAATAT 7218

Matrix = 20p43g.matrix
Kimura (with divCpGMod) = 27.82
Transitions / transversions = 1.00 (35/35)
Gap_init rate = 0.11 (31 / 294), avg. gap size = 1.10 (34 / 31)


3899 12.70 5.75 2.93 scaffold85|size492450 265842 266571 (225238) rnd-1_family-0#Unknown 2 751 (1757) m_b1546s001i43 192758

  scaffold85|si     265842 AATCGAAGTCAGTGGCAACAAATATCAGAAAGCGAGTGTTTTGAATCGCA 265891
                                    i        i              i v  v      v    
  rnd-1_family-          2 AATCGAAGTTAGTGGCAATAAATATCAGAAAGCAACTGGTTTGAAACGCA 51

  scaffold85|si     265892 TAATACAACAGCAATAACATACATTTTTATTCATGTCTGTACATAAACAA 265941
                             v     vi                    ?        v i    i v 
  rnd-1_family-         52 TACTACAAGGGCAATAACATACATTTTTATNCATGTCTGAATATAAGCTA 101

  scaffold85|si     265942 ATGGGTTATGTAAATCCTGGTCACTAGGAGTGAGCAATAGTGAAGATAGG 265991
                                              v          v i i i       ------
  rnd-1_family-        102 ATGGGTTATGTAAATCCTGTTCACTAGGAGAGGGTAGTAGTGAA------ 145

  scaffold85|si     265992 AAAGCACAAATTTTTGAACGAATTCAACAAATTTATTAATATATTTTTAA 266041
                           ----                              i ivi v       v 
  rnd-1_family-        146 ----CACAAATTTTTGAACGAATTCAACAAATTTGTCCGTTTATTTTTTA 191

  scaffold85|si     266042 ATGATGTCTGAATATCATTTAA--ACACACCTCTTGCATCCTGGCCAACA 266089
                           v i       v           --     ii      v v   vvi    
  rnd-1_family-        192 TTAATGTCTGTATATCATTTAATCACACATTTCTTGCCTGCTGCGTAACA 241

  scaffold85|si     266090 GCCAGCCTGAAGGTATTCAAATTGTTATATACATAATCATGGGGTATGCA 266139
                           i   v    v i i                                   ?
  rnd-1_family-        242 ACCATCCTGTAAGCATTCAAATTGTTATATACATAATCATGGGGTATGCN 291

  scaffold85|si     266140 TATTCACATTCATACATGAATATTGAAAATGCCATACTAAACTTCTTTAC 266189
                                    v i          i i     ii       v  vvv i   
  rnd-1_family-        292 TATTCACATACGTACATGAATACTAAAAATATCATACTATACGGGTCTAC 341

  scaffold85|si     266190 ATATATATAGGAATGAAGGTTTTGATCAACAAAAATGCCATTTTTTGTAC 266239
                            i    vvi                 v            vv    i  i 
  rnd-1_family-        342 ACATATTAGGGAATGAAGGTTTTGATAAACAAAAATGCCCGTTTTCGTGC 391

  scaffold85|si     266240 ACACAATTTAAATTTCC----GTTGCTCACTTATTTGTGCCACGTCGCTA 266285
                                v       v   ----          v           i      
  rnd-1_family-        392 ACACATTTTAAATATCCGTTGGTTGCTCACTAATTTGTGCCACATCGCTA 441

  scaffold85|si     266286 ATTTTATTGTATGGTACCTTACCAT----ATGGT--------------AC 266317
                                v          vvv     i----     --------------  
  rnd-1_family-        442 ATTTTTTTGTATGGTAAGGTACCACCTTAATGGTAGATACAATACCACAC 491

  scaffold85|si     266318 CCACGATGCA-GCACGGCTGCTCCAGGACTAC-TTCCACCACCATGCAAA 266365
                                v    -   -           i   i -                 
  rnd-1_family-        492 CCACGCTGCATGCA-GGCTGCTCCAGAACTGCTTTCCACCACCATGCAAA 540

  scaffold85|si     266366 TATCAGGCCAATTAGAATGACCGAC------C-ATGAGCAAAATGATTGT 266408
                                 v                  ------ -                 
  rnd-1_family-        541 TATCAGCCCAATTAGAATGACCGACAATGAACAATGAGCAAAATGATTGT 590

  scaffold85|si     266409 TTTGGCATGACCGGATCGTTATGATGCCATACCACCATGATCACATCTTG 266458
                                   v i     i  v       v              i       
  rnd-1_family-        591 TTTGGCATCATCGGATTGTGATGATGCAATACCACCATGATCGCATCTTG 640

  scaffold85|si     266459 AAGGGATGACTCTTTTGTATGGTAGTGTAGA-CGTGTGTGAATGTGCTTT 266507
                                 i    i  -----      v     -    ---i       -  
  rnd-1_family-        641 AAGGGACGACTTTT-----TGGTAGAGTAGATCGTG---AAATGTGC-TT 681

  scaffold85|si     266508 GGTGTGACTGTTTTTTTCCGGTTC-------TGTATG-TTTTACGGTTGA 266549
                            v              i  -  v -------  v   -      ivv   
  rnd-1_family-        682 GCTGTGACTGTTTTTTCCC-GTGCAGCAGCATGAATGTTTTTACATGTGA 730

  scaffold85|si     266550 GCAGTGGTCACAGGAGATGAGC 266571
                                    i  -         
  rnd-1_family-        731 GCAGTGGTCGCA-GAGATGAGC 751

Matrix = 20p43g.matrix
Kimura (with divCpGMod) = 13.07
Transitions / transversions = 0.88 (42/48)
Gap_init rate = 0.05 (33 / 729), avg. gap size = 1.94 (64 / 33)


4903 8.26 5.92 2.44 scaffold85|size492450 266061 266854 (224955) C rnd-4_family-913#Unknown (0) 1287 467 m_b1546s001i44 192759

  scaffold85|si     266061 TAAACACACCT--CTTGCATCCTGGCCAACAGCCAGCCTGAAGGTATTCA 266108
                                 i    --    v  ??v   i    i     ?    i    v  
C rnd-4_family-       1287 TAAACATACCTTTCTTGAATNNGGGCTAACAACCAGCNTGAAAGTATGCA 1238

  scaffold85|si     266109 AATTGTTATATACATAATCATGGGGTATGCATATTCACATTCATACATGA 266158
                                              v   i    ivi              v   v
C rnd-4_family-       1237 AATTGTTATATACATAATCTTGGAGTATAAGTATTCACATTCATAGATGT 1188

  scaffold85|si     266159 ATATTGAAAATGCCATACTAAACTTCTTTACATATATATA--GGAATGAA 266206
                              v i     i        v ?v                --       i
C rnd-4_family-       1187 ATAATAAAAATACCATACTATANGTCTTTACATATATATATAGGAATGAG 1138

  scaffold85|si     266207 GGTTTT-GATCAACAAAAATGCCATTTTTTGTACACACAATTTAAATTTC 266255
                                 -   v                  i  i      v       v  
C rnd-4_family-       1137 GGTTTTTGATAAACAAAAATGCCATTTTTCGTGCACACATTTTAAATATC 1088

  scaffold85|si     266256 CGTTG----CTCACTTATTTGTGCCACGTCGCTAATTTTATTGTATGGTA 266301
                                ----                 i            -         i
C rnd-4_family-       1087 CGTTGGTTGCTCACTTATTTGTGCCATGTCGCTAATTTT-TTGTATGGTG 1039

  scaffold85|si     266302 CCTTACCATATGGTACCCACGATGCAG-CACGGCTGCTCCAGGACTACTT 266350
                           ---  vvi  i  i    i  vi    -  -               -   
C rnd-4_family-       1038 ---TAAGGTACGGCACCCGCGCCGCAGGCA-GGCTGCTCCAGGACT-CTT 994

  scaffold85|si     266351 CCA-CCACCATGCAAATATCAGGCCAATTAGAATGACCGACCATGAGCAA 266399
                            v -                                              
C rnd-4_family-        993 CAAACCACCATGCAAATATCAGGCCAATTAGAATGACCGACCATGAGCAA 944

  scaffold85|si     266400 -------AATGATTGTTTTGGCATGACCGGATCGTTATGATGCCATACCA 266442
                           -------            ?            i  ?   --  v      
C rnd-4_family-        943 AATGCGAAATGATTGTTTTNGCATGACCGGATTGTNATG--GCAATACCA 896

  scaffold85|si     266443 CCATGATCACATCTTGAAGGGATGACTCTTTTGTATGGTAGTGTAGACGT 266492
                                                 i    i  -----      v     i  
C rnd-4_family-        895 CCATGATCACATCTTGAAGGGACGACTTTT-----TGGTAGAGTAGATGT 851

  scaffold85|si     266493 GTGTGAATGTGCTTTGGTGTGACTGTTTTTTTCCGGTTCTGTATGTTTTA 266542
                                       -            -           ?   i   ?    
C rnd-4_family-        850 GTGTGAATGTGC-TTGGTGTGACTG-TTTTTTCCGGTNCTGCATGNTTTA 803

  scaffold85|si     266543 CGGTTGAGCAGTGGTCACAGGAGATGAGCCTCACGTCCCCGTGTCCCATC 266592
                                   --    i           ?       ?    v   v      
C rnd-4_family-        802 CGGTTGAG--GTGGCCACAGGAGATGNGCCTCACNTCCCGGTGGCCCATC 755

  scaffold85|si     266593 CGGATTCATACTTTTACTTTACGTGACTACATGAGACT------------ 266630
                                   v      ii          --    i    ------------
C rnd-4_family-        754 CGGATTCAAACTTTTGTTTTACGTGAC--CATGGGACTTACGAACTCTTG 707

  scaffold85|si     266631 --------------TGGTTTTTGCCTTGGCACCTCACCCCGATGTCAGGA 266666
                           --------------  v                    v  i      ?  
C rnd-4_family-        706 TTTTTGTCGAAATGTGCTTTTTGCCTTGGCACCTCACGCCAATGTCANGA 657

  scaffold85|si     266667 AACAGAATCTCGATTCACAGAACAAATCGGAACGATGCACAAAATTTGAC 266716
                                             i    i        ??        v    -  
C rnd-4_family-        656 AACAGAATCTCGATTCACGGAACGAATCGGAANNATGCACAATATTT-AC 608

  scaffold85|si     266717 GTGTCAGATCGGGGGAAGTT-TTTTTTTACGCGATCGTGCATGTTGTTAT 266765
                                     i       i -      i i                    
C rnd-4_family-        607 GTGTCAGATCAGGGGAAGCTGTTTTTTCATGCGATCGTGCATGTTGTTAT 558

  scaffold85|si     266766 TAACAC-ACTCCAACG-TTGTGCTCCTTTGTTTGCACAAAATCTATTTGT 266813
                                 -  ?i   ? -           i              v      
C rnd-4_family-        557 TAACACTACNTCAANGTTTGTGCTCCTTCGTTTGCACAAAATCGATTTGT 508

  scaffold85|si     266814 TATGTACATAACTCTTTTGCATAGGTACGTTTGTTATGTAT 266854
                            ?            v ?                        
C rnd-4_family-        507 TNTGTACATAACTCATNTGCATAGGTACGTTTGTTATGTAT 467

Matrix = 20p43g.matrix
Kimura (with divCpGMod) = 7.92
Transitions / transversions = 1.37 (37/27)
Gap_init rate = 0.04 (32 / 793), avg. gap size = 2.09 (67 / 32)


1727 14.27 9.68 2.00 scaffold85|size492450 266751 267122 (224687) rnd-1_family-14#Unknown 807 1206 (416) m_b1546s001i45 192760

  scaffold85|si     266751 CGTGCATGTTGTTATTAACACA-CTCCAACGTTGTGCTCCTTTGTTTGCA 266799
                             i    vv v           -  v    i-----             i
  rnd-1_family-        807 CGCGCATTATTTTATTAACACAACTGCAACA-----CTCCTTTGTTTGCG 851

  scaffold85|si     266800 CAAAATCTAT------------TTGTTATGTACATAACTCTTTTGCATAG 266837
                           v      v  ------------                 - vi      v
  rnd-1_family-        852 AAAAATCGATATGTACATCGATTTGTTATGTACATAACT-TGCTGCATAC 900

  scaffold85|si     266838 GTACGTTTGTTATGTATG------------------ATATTATTTT-TGT 266868
                              v  i i         ------------------ i  i     -   
  rnd-1_family-        901 GTAAGTCTATTATGTATGTCAAGTTTTATGTATATAACATCATTTTGTGT 950

  scaffold85|si     266869 TTGAAGTTATGGGTGCTACCTCTCCAGAGGAAGGCAAGAAGAAAAAAATG 266918
                           v i  v                                    vi    i 
  rnd-1_family-        951 GTAAATTTATGGGTGCTACCTCTCCAGAGGAAGGCAAGAAGATGAAAACG 1000

  scaffold85|si     266919 CTATGATATTC-ATAATTTGAAATAAGGTAAGTACATGAAATTTTTATGT 266967
                           vi    i    -  v  i i   -    i              v     v
  rnd-1_family-       1001 ACATGACATTCTATCATCTAAAA-AAGGCAAGTACATGAAATTGTTATGA 1049

  scaffold85|si     266968 ATGTAACAAGCACTTTTGCCACTTT-GCATTTCCAAACATTGATCATATG 267016
                             i   v     v     v      -        v               
  rnd-1_family-       1050 ATATAAAAAGCAGTTTTGACACTTTGGCATTTCCTAACATTGATCATATG 1099

  scaffold85|si     267017 TAAAAACCTATTTGAGCAAAGGTGAGGATTTTGTGAGATTTTGCTAATTT 267066
                                        v            i  v   v  v-     i     v
  rnd-1_family-       1100 TAAAAACCTATTTCAGCAAAGGTGAGAATGTTGGGAT-TTTTGTTAATTA 1148

  scaffold85|si     267067 ATTATGTATATAACATGAACTAATTTGTGACTTCCGCT--GGAGGTTGCC 267114
                                                   vi iv    ivi  --  i       
  rnd-1_family-       1149 ATTATGTATATAACATGAACTAATGCGCTACTTTGACTGAGGGGGTTGCC 1198

  scaffold85|si     267115 ATGGAAAA 267122
                                   
  rnd-1_family-       1199 ATGGAAAA 1206

Matrix = 20p43g.matrix
Kimura (with divCpGMod) = 14.65
Transitions / transversions = 0.86 (24/28)
Gap_init rate = 0.04 (15 / 371), avg. gap size = 2.93 (44 / 15)


226 17.40 11.94 5.63 scaffold85|size492450 267129 267195 (224614) rnd-5_family-3758#Unknown 174 244 (6) m_b1546s001i46 192761

  scaffold85|si     267129 ATGCTATAAAATGAAGTTTGGTACATTCATGA--------TGTAAATTAT 267170
                              i    vi     i  -     i i     --------    ---   
  rnd-5_family-        174 ATGTTATATGATGAAATT-GGTACGTCCATGACTTTATTATGTA---TAT 219

  scaffold85|si     267171 AACAAAGGATTGAACAGCTTGACAC 267195
                                v     vi      ii    
  rnd-5_family-        220 AACAATGGATTCGACAGCTCAACAC 244

Matrix = 20p43g.matrix
Kimura (with divCpGMod) = 16.52
Transitions / transversions = 2.67 (8/3)
Gap_init rate = 0.08 (5 / 66), avg. gap size = 2.40 (12 / 5)


4334 9.33 2.48 0.30 scaffold85|size492450 267248 267892 (223917) C rnd-1_family-199#Unknown (0) 659 1 m_b1546s001i47 192762

  scaffold85|si     267248 GGGGATGATTTTGAATATTCTGAGACACTGTTATGTACATAACTTACTCT 267297
                                        i  v     ?    i       ?       v i? i 
C rnd-1_family-        659 GGGGATGATTTTGGATTTTCTGNGACATTGTTATGNACATAACATGNTTT 610

  scaffold85|si     267298 TGTATTGTTGCGAATGATAACGAAAAAGAACAACAGCATTCAAGACTATA 267347
                              ?              v      i viv  ?    ?  i   v v   
C rnd-1_family-        609 TGTNTTGTTGCGAATGATCACGAAAGACGCCANCAGCNTTTAAGTCGATA 560

  scaffold85|si     267348 TTTTTGAATAATGCTGCATCAAGTTGCCC---TCTTTGGAATACATGGGG 267394
                                 i                   i v--- i                
C rnd-1_family-        559 TTTTTGGATAATGCTGCATCAAGTTGTCGATATTTTTGGAATACATGGGG 510

  scaffold85|si     267395 TGTCCAAAAGGAATGCGCCACTTGTAAGTTGTCAATATTTTTGGGTAATG 267444
                                   -                        i          i     
C rnd-1_family-        509 TGTCCAAA-GGAATGCGCCACTTGTAAGTTGTCGATATTTTTGGATAATG 461

  scaffold85|si     267445 CTGCATCAAGTTGTTGATATGTTTGGAATAGATGAGGTGTCTGTGTCATT 267494
                                         i     v         v   i          v    
C rnd-1_family-        460 CTGCATCAAGTTGTCGATATTTTTGGAATACATGGGGTGTCTGTGACATT 411

  scaffold85|si     267495 GGGAATACAAAGGGCATCTGTGACATATGATATGGATACAACATGATTAT 267544
                                  i         i        v  v        i    ?    v 
C rnd-1_family-        410 GGGAATATAAAGGGCATTTGTGACATTTGTTATGGATATAACANGATTTT 361

  scaffold85|si     267545 GTTTTGAAATGCGCCACTTGTAAGTTGTTGATATTTTTGGATAATGCTGC 267594
                                                       i                     
C rnd-1_family-        360 GTTTTGAAATGCGCCACTTGTAAGTTGTCGATATTTTTGGATAATGCTGC 311

  scaffold85|si     267595 TTCAAGTTGTCAATATTTTTT-----------GGTGTCCAAAGAAATGCA 267633
                           v          i         -----------                 i
C rnd-1_family-        310 ATCAAGTTGTCGATATTTTTTGAAATACATGGGGTGTCCAAAGAAATGCG 261

  scaffold85|si     267634 CCATTTTGTAAGTTGCTGATATTTTTGGATATGCCTGCATCAATTTGTCG 267683
                             i-           ii              v ?                
C rnd-1_family-        260 CCG-TTTGTAAGTTGTCGATATTTTTGGATAAGNCTGCATCAATTTGTCG 212

  scaffold85|si     267684 ATATTTTTGGAAATCAAGGGGCGTCTGTGATATTGTTATGGATATAATGT 267733
                                       vv                i                ii?
C rnd-1_family-        211 ATATTTTTGGAATGCAAGGGGCGTCTGTGACATTGTTATGGATATAACAN 162

  scaffold85|si     267734 GATTATGTTTCGTTGATTTCCAAAGGAGTGTGCGCACTGCTTGTAAGTTG 267783
                               v                         i      i            
C rnd-1_family-        161 GATTTTGTTTCGTTGATTTCCAAAGGAGTGCGCGCACCGCTTGTAAGTTG 112

  scaffold85|si     267784 TCGAT-TTTAGGAAATGATGGTGAAATTGATAGATAATGTGTGATGTG-T 267831
                                -   ?? i       i      i      v             - 
C rnd-1_family-        111 TCGATATTTNNGGAATGATGATGAAATCGATAGAAAATGTGTGATGTGTT 62

  scaffold85|si     267832 TTGACAGGGTGTCCAAAGATAGGCGCCACTTCTAAGTTGTTGATGTTTGA 267881
                                i             v v         v        i   i    i
C rnd-1_family-         61 TTGACGGGGTGTCCAAAGAAACGCGCCACTTGTAAGTTGTCGATATTTGG 12

  scaffold85|si     267882 AAAATAAGGAG 267892
                               i v    
C rnd-1_family-         11 AAAACATGGAG 1

Matrix = 20p43g.matrix
Kimura (with divCpGMod) = 8.08
Transitions / transversions = 1.50 (36/24)
Gap_init rate = 0.01 (6 / 644), avg. gap size = 3.00 (18 / 6)

1331 16.03 11.56 9.55 scaffold85|size492450 267511 268055 (223754) C rnd-1_family-199#Unknown (18) 641 87 m_b1546s001i48 192762

  scaffold85|si     267511 TCTGTGACATATGATATGGATACAACATGATTATGTTTTG----AAATG- 267555
                               ?     -  v    ? i i      ?  v   ?   ----i    -
C rnd-1_family-        641 TCTGNGACAT-TGTTATGNACATAACATGNTTTTGTNTTGTTGCGAATGA 593

  scaffold85|si     267556 ----------CGCCA----CTTGTAAGTTGTTGATATTTTTGGATAATGC 267591
                           ----------     ---- ? v     i ---                 
C rnd-1_family-        592 TCACGAAAGACGCCANCAGCNTTTAAGTCG---ATATTTTTGGATAATGC 546

  scaffold85|si     267592 TGCTTCAAGTTGTCAATATTTTTTG----------GTGTCCAAAGAAATG 267631
                              v          i        v ----------          i    
C rnd-1_family-        545 TGCATCAAGTTGTCGATATTTTTGGAATACATGGGGTGTCCAAAGGAATG 496

  scaffold85|si     267632 CACCATTTTGTAAGTTGCTGATATTTTTGGATA-TGCCTGCATCAATTTG 267680
                            i   i  -        ii              -   -        v   
C rnd-1_family-        495 CGCCACTT-GTAAGTTGTCGATATTTTTGGATAATGC-TGCATCAAGTTG 448

  scaffold85|si     267681 TCGATATTTTTGGAAATCAAGGGGCGTCTGTGATA--------------- 267715
                                          vv  v    i        i ---------------
C rnd-1_family-        447 TCGATATTTTTGGAATACATGGGGTGTCTGTGACATTGGGAATATAAAGG 398

  scaffold85|si     267716 -------------TTGTTATGGATATAATGTGATTATGTTTCGTTGATTT 267752
                           -------------               ii?    v     i -------
C rnd-1_family-        397 GCATTTGTGACATTTGTTATGGATATAACANGATTTTGTTTTG------- 355

  scaffold85|si     267753 CCAAAGGAGTGTGCGCACTGCTTGTAAGTTGTCG--ATTTTAGGA-AATG 267799
                           --   ------    -- ii              --     v   -    
C rnd-1_family-        354 --AAA------TGCG--CCACTTGTAAGTTGTCGATATTTTTGGATAATG 315

  scaffold85|si     267800 ATG-GTGAAATTGATAGATAATGTGTGATGTGTTTGACAGGGTGTCCAAA 267848
                           v  -i v  i   - v    v v v   vi iiv  ---           
C rnd-1_family-        314 CTGCATCAAGTTG-TCGATATTTTTTGAAATACATG---GGGTGTCCAAA 269

  scaffold85|si     267849 GATAGGCGCCACTTCTAAGTTGTTGATGTTTGAAAAATAAGGAGTGTCAA 267898
                             v v     ii  v        i   i   v-vii    ----- ? --
C rnd-1_family-        268 GAAATGCGCCGTTTGTAAGTTGTCGATATTTT-TGGATAA-----GNC-- 227

  scaffold85|si     267899 AAAATGCA-CATTTTATAAGTCAGTGTTTTTTGGAATACCAAGGGGCCTT 267947
                           ----    -  v   ----   ii i-          i-        v i
C rnd-1_family-        226 ----TGCATCAATTT----GTCGATA-TTTTTGGAATG-CAAGGGGCGTC 187

  scaffold85|si     267948 GGTGATGTTGTTATGGATATATCATGATTTTATGATTTTGTTATGAATAT 267997
                           v    ii              v  ?      ---i   i  --   v vi
C rnd-1_family-        186 TGTGACATTGTTATGGATATAACANGATTTT---GTTTCGT--TGATTTC 142

  scaffold85|si     267998 AACATGATTGACATGCACCACATGTAAGTTGTTGATATTTTTGGATAATG 268047
                           v v v  v  - ii     i v          i       ??  --    
C rnd-1_family-        141 CAAAGGAGTG-CGCGCACCGCTTGTAAGTTGTCGATATTTNNGG--AATG 95

  scaffold85|si     268048 CTGTTGAA 268055
                           v  v    
C rnd-1_family-         94 ATGATGAA 87

Matrix = 20p43g.matrix
Kimura (with divCpGMod) = 15.48
Transitions / transversions = 1.14 (42/37)
Gap_init rate = 0.12 (65 / 544), avg. gap size = 1.78 (116 / 65)

1047 18.68 8.23 7.97 scaffold85|size492450 267712 268124 (223685) C rnd-1_family-380#Unknown (0) 414 1 m_b1546s001i49 192762

  scaffold85|si     267712 GATATTGTTATGGATATAATGTGATTATGTTTCGTTGATTTCCAAAGGAG 267761
                             i                iiv    v     i                i
C rnd-1_family-        414 GACATTGTTATGGATATAACAAGATTTTGTTTTGTTGATTTCCAAAGGAA 365

  scaffold85|si     267762 TGTGCGCACTGCTTGTAAGTTGTCGAT--TTTAGGA-AATGATG-GTGAA 267807
                             i  ----i                 --   v   -    v  -i v  
C rnd-1_family-        364 TGCGC----CGCTTGTAAGTTGTCGATATTTTTGGATAATGCTGCATCAA 319

  scaffold85|si     267808 ATTGATAGATAATGTGTGATGTGTTTGACA-GGGTGTCCAAAGATAGGCG 267856
                           i   - v    - v v  ivi ii---   -             v v   
C rnd-1_family-        318 GTTG-TCGATA-TTTTTGGAATAC---ACATGGGTGTCCAAAGAAATGCG 274

  scaffold85|si     267857 CCACTTCTAAGTTGTTGATGTTT--GAAAAATAAGGAGTGTCAAAAAATG 267904
                             i   v        i   i   -- i v   iv----  iiii v  - 
C rnd-1_family-        273 CCGCTTGTAAGTTGTCGATATTTTTGGATAATGC----TGCTGGACAA-G 229

  scaffold85|si     267905 CACATTTTATAAGTCAGTGTTTTTTGGA-ATACCAAGGG---GCCTTG-- 267948
                           -----   i i --  v    v --   -   v    iv--- ii   --
C rnd-1_family-        228 -----TTTGTGA--CATTGTTAT--GGATATAACAAGATTTTGTTTTGTT 188

  scaffold85|si     267949 ------GTGATGTTGTTATGGATATATCA-----TG----ATTTTATGAT 267983
                           ------    ii              v  -----  ---- v   i   i
C rnd-1_family-        187 GAGTTTGTGACATTGTTATGGATATAACAGCCCCTGGACAAGTTTGTGAC 138

  scaffold85|si     267984 TTTGTTATGAATATAACA------TGATTGACATGCACCACATGTAAGTT 268027
                           v        i        ------  i    ii v ----   -i     
C rnd-1_family-        137 ATTGTTATGGATATAACAAGATTTTGGTTGATGTTC----CAT-CAAGTT 93

  scaffold85|si     268028 GTTGATATTTTTGGATAATGCTGTTGAACAAGTTTGCGACATTGTTATGG 268077
                             i     ----     v     i  i                       
C rnd-1_family-         92 GTCGATAT----GGATATTGCTGCTGGACAAGTTTGCGACATTGTTATGG 47

  scaffold85|si     268078 ATATAACAGAACTTTGATTTGTTGAGTTTTGTGACTTCGTCATGAAT 268124
                                   ii i    v         -        v i  i   i  
C rnd-1_family-         46 ATATAACAAGATTTTGTTTTGTTGAG-TTTGTGACGTTGTTATGGAT 1

Matrix = 20p43g.matrix
Kimura (with divCpGMod) = 20.21
Transitions / transversions = 1.73 (45/26)
Gap_init rate = 0.11 (44 / 412), avg. gap size = 1.52 (67 / 44)

571 20.82 6.13 14.57 scaffold85|size492450 267865 268190 (223619) C rnd-1_family-380#Unknown (94) 320 19 m_b1546s001i50 192762

  scaffold85|si     267865 AAGTTGTTGATGTTT--GAAAAATA-AGGAGTGTC--AAAAAATGCACAT 267909
                                  i   i   -- i  v i - v i     --  i      i vv
C rnd-1_family-        320 AAGTTGTCGATATTTTTGGAATACACATGGGTGTCCAAAGAAATGCGCCG 271

  scaffold85|si     267910 TTTATAAGTCAGTGT-----TTTTTGGA--ATACCAAGGGGCC--TTGGT 267950
                           i  i     ---   -----        --  i iivv  i v--  v  
C rnd-1_family-        270 CTTGTAAGT---TGTCGATATTTTTGGATAATGCTGCTGGACAAGTTTGT 224

  scaffold85|si     267951 GATGTTGTTATGGATATATCATGATTTTATGATTTTGTTATGAATATAAC 268000
                             ii              v  v      i ---      --  i v i--
C rnd-1_family-        223 GACATTGTTATGGATATAACAAGATTTTGT---TTTGTT--GAGTTTG-- 181

  scaffold85|si     268001 ATGATTGACATGCACCACATGTAAGTTGTTGATATTTTTGGATAATGCTG 268050
                           -----      v------------   i v     -----i i --  iv
C rnd-1_family-        180 -----TGACATT------------GTTATGGATAT-----AACA--GCCC 155

  scaffold85|si     268051 TTGAACAAGTTTGCGACATTGTTATGGATATAACAGAACTTTGATTTGTT 268100
                           i  i         i                     ii i    ----   
C rnd-1_family-        154 CTGGACAAGTTTGTGACATTGTTATGGATATAACAAGATTTTG----GTT 109

  scaffold85|si     268101 GA-GTTTTGTGACTTCGTC---ATGAATATAACAGCACCCTGTGGACAAG 268146
                             -   iii v vv i   ---   i    vi v  ------        
C rnd-1_family-        108 GATGTTCCATCAAGTTGTCGATATGGATATTGCTGC------TGGACAAG 65

  scaffold85|si     268147 TTTGTCACGTTGTTATGGATATAACAAGATTATG--TTGTTGATTT 268190
                               iv  i                      v  --       v  
C rnd-1_family-         64 TTTGCGACATTGTTATGGATATAACAAGATTTTGTTTTGTTGAGTT 19

Matrix = 20p43g.matrix
Kimura (with divCpGMod) = 23.10
Transitions / transversions = 1.64 (36/22)
Gap_init rate = 0.16 (53 / 325), avg. gap size = 1.21 (64 / 53)

569 19.08 8.92 11.32 scaffold85|size492450 267951 268275 (223534) C rnd-1_family-380#Unknown (0) 414 97 m_b1546s001i51 192762

  scaffold85|si     267951 GATGTTGTTATGGATATATCATGATTTTATGATTTTGTTATGAATATAAC 268000
                             ii              v  v      i ---      --  v viv v
C rnd-1_family-        414 GACATTGTTATGGATATAACAAGATTTTGT---TTTGTT--GATTTCCAA 370

  scaffold85|si     268001 ATGATTGACATGCACCACATGTAAGTTGTTGATATTTTTGGATAATGCTG 268050
                            v  -----    i  i v          i                    
C rnd-1_family-        369 AGGA-----ATGCGCCGCTTGTAAGTTGTCGATATTTTTGGATAATGCTG 325

  scaffold85|si     268051 TTGAACAAGTTTGCGACATTGTT---------ATGGATAT--AACAGAAC 268089
                           i-- v      vv   i   v  ---------    i i --  -    v
C rnd-1_family-        324 C--ATCAAGTTGTCGATATTTTTGGAATACACATGGGTGTCCAA-AGAAA 278

  scaffold85|si     268090 TTTG--ATTTGTTGAGTT-TTGTGACTTCGTCATGAATATAACAGCACCC 268136
                            vi --ii   - i    - i vv i  i----  i   ------- iv 
C rnd-1_family-        277 TGCGCCGCTTG-TAAGTTGTCGATATTTT----TGGATA-------ATGC 240

  scaffold85|si     268137 TG-TGGACAAGTTTGTCACGTTGTTATGGATATAACAAGATTATG--TTG 268183
                             -             v  i                      v  --   
C rnd-1_family-        239 TGCTGGACAAGTTTGTGACATTGTTATGGATATAACAAGATTTTGTTTTG 190

  scaffold85|si     268184 TTGATTTCCAAAGAAATTCACCAGTTGTA-----AGTAGTC----GATA- 268223
                               v  i--iv  v   -----   i i----- ii  i ----  i -
C rnd-1_family-        189 TTGAGTTT--GTGACATT-----GTTATGGATATAACAGCCCCTGGACAA 147

  scaffold85|si     268224 -TTTGTGACAGTGTTATGGATATAACAACA-TTTGGTTTTGTGATTTTCC 268271
                           -         v                 v -      ----    v    
C rnd-1_family-        146 GTTTGTGACATTGTTATGGATATAACAAGATTTTGGT----TGATGTTCC 101

  scaffold85|si     268272 AACA 268275
                            v  
C rnd-1_family-        100 ATCA 97

Matrix = 20p43g.matrix
Kimura (with divCpGMod) = 19.56
Transitions / transversions = 1.12 (29/26)
Gap_init rate = 0.15 (47 / 324), avg. gap size = 1.38 (65 / 47)

1243 11.34 6.46 6.06 scaffold85|size492450 268007 268269 (223540) C rnd-1_family-380#Unknown (133) 281 18 m_b1546s001i52 192762

  scaffold85|si     268007 GACATGCACCACATGTAAGTTGTTGATATTTTTGGATAATGCTGTTGAAC 268056
                             v    i  i v          i                    i  i  
C rnd-1_family-        281 GAAATGCGCCGCTTGTAAGTTGTCGATATTTTTGGATAATGCTGCTGGAC 232

  scaffold85|si     268057 AAGTTTGCGACATTGTTATGGATATAACAGAACTTTGATTTGTTGAGTTT 268106
                                  i                     ii i    v         -  
C rnd-1_family-        231 AAGTTTGTGACATTGTTATGGATATAACAAGATTTTGTTTTGTTGAG-TT 183

  scaffold85|si     268107 TGTGACTTCGTCATGAATATAACAGCACCCTGTGGACAAGTTTGTCACGT 268156
                                 v i  i   i          -   --             v  i 
C rnd-1_family-        182 TGTGACATTGTTATGGATATAACAGC-CCC--TGGACAAGTTTGTGACAT 136

  scaffold85|si     268157 TGTTATGGATATAACAAGATTATGTTGTTGAT-TTCCAAAGAAATTCACC 268205
                                                v  --      -     -------   --
C rnd-1_family-        135 TGTTATGGATATAACAAGATTTTG--GTTGATGTTCCA-------TCA-- 97

  scaffold85|si     268206 AGTTGTAAGTAGTCGATA---------------TTTGTGACAGTGTTATG 268240
                                 vii  - v    ---------------    i    v       
C rnd-1_family-         96 AGTTGTCGATA-TGGATATTGCTGCTGGACAAGTTTGCGACATTGTTATG 48

  scaffold85|si     268241 GATATAACAACATTTGGTTTTG-TGATTTT 268269
                                     v    v      -   v   
C rnd-1_family-         47 GATATAACAAGATTTTGTTTTGTTGAGTTT 18

Matrix = 20p43g.matrix
Kimura (with divCpGMod) = 10.20
Transitions / transversions = 1.33 (16/12)
Gap_init rate = 0.07 (19 / 262), avg. gap size = 1.74 (33 / 19)


641 23.45 3.28 13.31 scaffold85|size492450 268648 268952 (222857) rnd-1_family-198#Unknown 160 437 (0) m_b1546s001i53 192763

  scaffold85|si     268648 TCTGTGTATGTTCACAACATTGTTATGTATATAAGTAGCACAGAAAAACA 268697
                               -       i     v v             vi-vii i   ?    
  rnd-1_family-        160 TCTG-GTATGTTTACAACTTGGTTATGTATATAACC-TTGCGGAANAACA 207

  scaffold85|si     268698 GGTAAGATTTGGTGT------TGTCTGATATTTGTTTGGGATCAAGGCTG 268741
                                  i i v  v------   --- ? v      v?--  iiiiv  
  rnd-1_family-        208 GGTAAGACTCGTTGAGAGACATGT---ANAATTGTTTCN--TCGGAAATG 252

  scaffold85|si     268742 ATACATATATAACTTTTTCATTTTTCTCATGCTGTTGGGTCCTGGTATGT 268791
                              ii        v  vvi    i i v  v i i-ivi  v        
  rnd-1_family-        253 ATATGTATATAACATTGGTATTTCTTTGATCCCGC-ACATCGTGGTATGT 301

  scaffold85|si     268792 TTGTCACGTTGATATGGATATAACATGTACAGACAGTCCATCAGGTCAAA 268841
                               v    i v    v i     vv ii i  -----------------
  rnd-1_family-        302 TTGTGACGTCGTTATGTACATAACCGGCGCGGA----------------- 334

  scaffold85|si     268842 TTCACAAGGATATTGATGTATTCAAGGTTTTTTCCACAATGCAGCTT--- 268888
                           -   ----------     v   v             i i    vv ---
  rnd-1_family-        335 -TCA----------GATGTCTTCTAGGTTTTTTCCACGACGCAGAATGAC 373

  scaffold85|si     268889 -CTGCAGTGGTATTTTTGCCCTCCAAGATGTTGAAATTGTGTCAACCCAT 268937
                           -          v      v  i           - v  i    i i v  
  rnd-1_family-        374 CCTGCAGTGGTTTTTTTGACCCCCAAGATGTTG-ATTTATGTCGATCGAT 422

  scaffold85|si     268938 AATTATATGTAGTAA 268952
                             v  v?        
  rnd-1_family-        423 AAATAANTGTAGTAA 437

Matrix = 20p43g.matrix
Kimura (with divCpGMod) = 23.35
Transitions / transversions = 1.00 (31/31)
Gap_init rate = 0.13 (39 / 304), avg. gap size = 1.21 (47 / 39)


1060 19.87 1.52 11.00 scaffold85|size492450 268741 269068 (222741) C rnd-1_family-224#Unknown (0) 300 1 m_b1546s001i54 192764

  scaffold85|si     268741 GATACATATATAACTTTTTCATTTTTCTCATGCTGTTGGGTCCTGGTATG 268790
                               ii        v  vvi    i i v  v i i-iv?  v       
C rnd-1_family-        300 GATATGTATATAACATTGGTATTTCTTTGATCCCGC-ACNTCGTGGTATG 252

  scaffold85|si     268791 TTTGTCACGTTGATATGGATATAACATGTACAGACAGTCCATCAGGTCAA 268840
                                v  i   v    v i     -i ii i  ----------------
C rnd-1_family-        251 TTTGTGACATTGTTATGTACATAAC-CGCGCGGA---------------- 219

  scaffold85|si     268841 ATTCACAAGGATATTGATGTATTCAAGGTTTTTTCCACAATGCAGCTT-- 268888
                           --   ----------     v   v             i i    vv --
C rnd-1_family-        218 --TCA----------GATGTCTTCTAGGTTTTTTCCACGACGCAGGATGA 181

  scaffold85|si     268889 --CTGCAGTGGTATTTTTGCCCTCCAAGATGTTGAAATTGTGTCAACCCA 268936
                           --          v     ?v  i         v ?v-  i    i iiv 
C rnd-1_family-        180 CCCTGCAGTGGTTTTTTTNACCCCCAAGATGTAGNT-TTATGTCGATTGA 132

  scaffold85|si     268937 TAATTATATGTAGTAAAA-TGATTTTTCTCACAAAGGGATAGTATTTTGG 268985
                           ?  v  vv          -        ?iii-   i        i     
C rnd-1_family-        131 NAAATAATTGTAGTAAAAATGATTTTTNCTG-AAAAGGATAGTACTTTGG 83

  scaffold85|si     268986 CATCAGCTTATAACTTAGCATATGATAAATTCACTGACCATTTTTAGGAA 269035
                            i   ii?         vv  v  i               -   ii    
C rnd-1_family-         82 CGTCAATNTATAACTTATAATCTGGTAAATTCACTGACCA-TTTCGGGAA 34

  scaffold85|si     269036 ACTGACCAAATCTGACCAAAAATATCTCAAACC 269068
                                     ?               v      
C rnd-1_family-         33 ACTGACCAAANCTGACCAAAAATATCGCAAACC 1

Matrix = 20p43g.matrix
Kimura (with divCpGMod) = 19.69
Transitions / transversions = 1.23 (32/26)
Gap_init rate = 0.11 (35 / 327), avg. gap size = 1.09 (38 / 35)


909 15.39 0.54 1.09 scaffold85|size492450 269107 269290 (222519) rnd-1_family-84#Unknown 471 653 (1) m_b1546s001i55 192765

  scaffold85|si     269107 AACAGTCATCGAAAACCCATGCATATCAAACATAAAAAT-AAGTTTTTAC 269155
                                 v  i   v   v                     - i        
  rnd-1_family-        471 AACAGTGATTGAATACCGATGCATATCAAACATAAAAATCAGGTTTTTAC 520

  scaffold85|si     269156 AGATATTTTCCAGCAGTGTGTGTATAATTTTACCTATAATATACAAATAG 269205
                             i    vv -        ? i   i v  i        v  v   ?-  
  rnd-1_family-        521 AGGTATTGGC-AGCAGTGTNTATATGAATTCACCTATAAAATTCAAN-AG 568

  scaffold85|si     269206 TGAAAAAAGCGCCTCATGAAAAAGAAGAAGGAAAGCAAATCTCAGATGAT 269255
                                      i   v  i i   i         iv  v    i?vii  
  rnd-1_family-        569 TGAAAAAAGCGTCTCCTGGAGAAGGAGAAGGAAAAAAATTCTCGNTCAAT 618

  scaffold85|si     269256 AATAAACTAAGTTTTTTTCAAGAAAAAATCTTGAT 269290
                           i          v                       
  rnd-1_family-        619 GATAAACTAAGATTTTTTCAAGAAAAAATCTTGAT 653

Matrix = 20p43g.matrix
Kimura (with divCpGMod) = 17.00
Transitions / transversions = 1.15 (15/13)
Gap_init rate = 0.02 (3 / 183), avg. gap size = 1.00 (3 / 3)


1688 15.50 1.11 0.00 scaffold85|size492450 269305 269575 (222234) genome_7_16385#DNA 3 276 (166) m_b1546s001i56 192766

  scaffold85|si     269305 GTAAAACACAGATTGTTAGTGCCGCTGGTGTATAAGTGCACACGGATCTA 269354
                              v   v i    i v      v i                   iv   
  genome_7_1638          3 GTATAACCCGGATTATAAGTGCCCCCGGTGTATAAGTGCACACGGGGCTA 52

  scaffold85|si     269355 ATGTCATGTACATTTGCTTTTTTTATGTGTTCCACCCTAGCTAAGTTCAT 269404
                             vi              v   i  ii          v            
  genome_7_1638         53 ATTCCATGTACATTTGCTGTTTCTACATGTTCCACCCGAGCTAAGTTCAT 102

  scaffold85|si     269405 GGAAAACAGATAAAACGTTTCTCCATCTCATGAGCAACACCCCCATATGT 269454
                              i    v               i     i         v         
  genome_7_1638        103 GGAGAACACATAAAACGTTTCTCCGTCTCACGAGCAACACGCCCATATGT 152

  scaffold85|si     269455 TGAGCTCCCAGTAACTCTGGCTGGTTGCTGAGTTATGTCGAAAACCAAAA 269504
                           vv               i          i      i   vi     vi  
  genome_7_1638        153 GTAGCTCCCAGTAACTCCGGCTGGTTGCCGAGTTACGTCCGAAACCCGAA 202

  scaffold85|si     269505 AAACTCATATGCTTCACCAT---AACAAAAAACACAACACCTCTCCTCCC 269551
                                  i         v  ---                 v    vv   
  genome_7_1638        203 AAACTCACATGCTTCACGATTACAACAAAAAACACAACACATCTCGGCCC 252

  scaffold85|si     269552 AATAAATCACATCATTTTTGTAGG 269575
                           i iv    i    i  i    v  
  genome_7_1638        253 GACTAATCGCATCGTTCTTGTTGG 276

Matrix = 20p43g.matrix
Kimura (with divCpGMod) = 12.50
Transitions / transversions = 1.10 (22/20)
Gap_init rate = 0.00 (1 / 270), avg. gap size = 3.00 (3 / 1)


271 30.00 1.25 0.00 scaffold85|size492450 269579 269658 (222151) genome_3_7906#DNA 320 400 (1206) m_b1546s001i57 192767

  scaffold85|si     269579 TACACCCATTTGGATGCAGCAACTCCCTAGTCCTCAATAGAGAGGACAAT 269628
                            i               i v  iv  i  i i      v    v  iviv
  genome_3_7906        320 TGCACCCATTTGGATGCGGGAATACCTTAATTCTCAATCGAGATGATTGG 369

  scaffold85|si     269629 GGAGTTGGCATGTGCCTGCACTTG-ACATGA 269658
                             i     i  viii  v ii   -i     
  genome_3_7906        370 GGGGTTGGTATTCATCTCCGTTTGCGCATGA 400

Matrix = 20p43g.matrix
Kimura (with divCpGMod) = 33.90
Transitions / transversions = 2.00 (16/8)
Gap_init rate = 0.01 (1 / 79), avg. gap size = 1.00 (1 / 1)


39594 2.49 0.11 0.02 scaffold85|size492450 269651 274115 (217694) C scaffold152|size341690_(dbseq-nr_261)_[114312,120854]#LTR/Gypsy (0) 6543 2075 m_b1546s001i58 192768

  scaffold85|si     269651 TGACATGAGCCAAGGATACCTACTGGTACTCCTGACCCATCCTGAGCCCA 269700
                                                                             
C scaffold152|s       6543 TGACATGAGCCAAGGATACCTACTGGTACTCCTGACCCATCCTGAGCCCA 6494

  scaffold85|si     269701 AGAACAGGTCCCATGGGTACACAAATAAATAGGAATTCTACTAACTAAGG 269750
                                                                             
C scaffold152|s       6493 AGAACAGGTCCCATGGGTACACAAATAAATAGGAATTCTACTAACTAAGG 6444

  scaffold85|si     269751 GTAGGATCCCACCAAATAGAAGCAGGACTCATTAACAAGACTATTGAGTC 269800
                                                                             
C scaffold152|s       6443 GTAGGATCCCACCAAATAGAAGCAGGACTCATTAACAAGACTATTGAGTC 6394

  scaffold85|si     269801 CTGCAAGGCTTATTACTAAAGACCACTGAGTCCTGGGG-ACCCATTGGCA 269849
                                i                                -           
C scaffold152|s       6393 CTGCAGGGCTTATTACTAAAGACCACTGAGTCCTGGGGGACCCATTGGCA 6344

  scaffold85|si     269850 GGATTACATCTACAGCCTAATCCAGAATCCACTGGATTCAGGTTGGCATG 269899
                                              v                              
C scaffold152|s       6343 GGATTACATCTACAGCCTACTCCAGAATCCACTGGATTCAGGTTGGCATG 6294

  scaffold85|si     269900 CAAGAATGCATGTACAGCCCAAACCAGGTGCATGTACACCCAGTTTGGCA 269949
                                                   i                         
C scaffold152|s       6293 CAAGAATGCATGTACAGCCCAAACTAGGTGCATGTACACCCAGTTTGGCA 6244

  scaffold85|si     269950 CGCATGAATCCAATAGGATGCATCAAAATCTAACATCCTCGAATTACATG 269999
                           i                                                 
C scaffold152|s       6243 TGCATGAATCCAATAGGATGCATCAAAATCTAACATCCTCGAATTACATG 6194

  scaffold85|si     270000 CAAAATGCATGATAAACTAGAGAGGACTACCATGAGGCAGTCCACATTTT 270049
                                                                      v      
C scaffold152|s       6193 CAAAATGCATGATAAACTAGAGAGGACTACCATGAGGCAGTCCTCATTTT 6144

  scaffold85|si     270050 CAATCAGTTTTTTAGCTCATAAATTAAATCTTCAAACAACTGGAACATCT 270099
                                            i                                
C scaffold152|s       6143 CAATCAGTTTTTTAGCTTATAAATTAAATCTTCAAACAACTGGAACATCT 6094

  scaffold85|si     270100 TTTCTACTTCGTTTATCTACAACTACTTTTCGATTACTTCCGGCTTAGGT 270149
                                                                             
C scaffold152|s       6093 TTTCTACTTCGTTTATCTACAACTACTTTTCGATTACTTCCGGCTTAGGT 6044

  scaffold85|si     270150 CACCATCGTACGATAGCCAAACTCGGTAAGTTGCTCGCATCTCAACCACA 270199
                              i                                              
C scaffold152|s       6043 CACTATCGTACGATAGCCAAACTCGGTAAGTTGCTCGCATCTCAACCACA 5994

  scaffold85|si     270200 CAAAGGCTCATCCTGACGACCCACAGGCGGTCGAACAAAAGCAAGGTCTA 270249
                            i              i                                 
C scaffold152|s       5993 CGAAGGCTCATCCTGATGACCCACAGGCGGTCGAACAAAAGCAAGGTCTA 5944

  scaffold85|si     270250 CCATGCAGAGTACTACGTTCATTGCACGTCACCGTGCAAACGATTTTTTT 270299
                              i               v            v    i            
C scaffold152|s       5943 CCACGCAGAGTACTACGTTAATTGCACGTCACAGTGCGAACGATTTTTTT 5894

  scaffold85|si     270300 CTTAGTCCACCAAGGAGTTCCTACAAGAAGCTCTTCTTAGGCACTAGCCT 270349
                                      v         v                            
C scaffold152|s       5893 CTTAGTCCACCCAGGAGTTCCGACAAGAAGCTCTTCTTAGGCACTAGCCT 5844

  scaffold85|si     270350 AGGTGAAAAACTACGAGCCATGTCCTCCGTGAAAGCGATTCCCAAAGGGC 270399
                                                                      i      
C scaffold152|s       5843 AGGTGAAAAACTACGAGCCATGTCCTCCGTGAAAGCGATTCCCGAAGGGC 5794

  scaffold85|si     270400 TTAAGTGGGTAGAGTGCGAACGTGGCGTTGGAGGGAAGAACTCCCCCATA 270449
                                                             v  i        vv  
C scaffold152|s       5793 TTAAGTGGGTAGAGTGCGAACGTGGCGTTGGAGGTAAAAACTCCCCATTA 5744

  scaffold85|si     270450 CGTTACATTCCTGAGCAGGATCCCGTGCAGGATGCCCTCGCGAAGGACAA 270499
                                                                             
C scaffold152|s       5743 CGTTACATTCCTGAGCAGGATCCCGTGCAGGATGCCCTCGCGAAGGACAA 5694

  scaffold85|si     270500 AAAGACCACCTATTTCAAGCTGACTCTCCCCAATACGGGAAACGAGTTAA 270549
                                                                             
C scaffold152|s       5693 AAAGACCACCTATTTCAAGCTGACTCTCCCCAATACGGGAAACGAGTTAA 5644

  scaffold85|si     270550 AGGTGGCAGTATGGGCGTCCGGGACTCTCGAGCAGTTTCTACTGCATGTA 270599
                                                      i                      
C scaffold152|s       5643 AGGTGGCAGTATGGGCGTCCGGGACTCCCGAGCAGTTTCTACTGCATGTA 5594

  scaffold85|si     270600 CGCTCCGCGATTCACGCGTGCAAGCAGATGGGGCTTGACACGGACTTCGC 270649
                                           i   i                             
C scaffold152|s       5593 CGCTCCGCGATTCACGTGTGTAAGCAGATGGGGCTTGACACGGACTTCGC 5544

  scaffold85|si     270650 GGCAGCCGAGAAGGCTGTTGAAACAGCCAAGATCGAGGCTGAACTAGCCA 270699
                                                                           v 
C scaffold152|s       5543 GGCAGCCGAGAAGGCTGTTGAAACAGCCAAGATCGAGGCTGAACTAGCGA 5494

  scaffold85|si     270700 AGCAGGAGTACGTGACGGTACGTAATGCTGAAAAAAAGAAGAAGGGCAAT 270749
                                                             i               
C scaffold152|s       5493 AGCAGGAGTACGTGACGGTACGTAATGCTGAAAAGAAGAAGAAGGGCAAT 5444

  scaffold85|si     270750 AAACAAGAGGCGCCCGGTACAACTACCGAGGCTGTTTCACCTGCCCCAGT 270799
                                               i                         i   
C scaffold152|s       5443 AAACAAGAGGCGCCCGGTACGACTACCGAGGCTGTTTCACCTGCCCTAGT 5394

  scaffold85|si     270800 AGAAGCCAAGGCCGGGTATGACAAGGCTTTGAAAGCTCTAGAGGATGCGA 270849
                                         v                                   
C scaffold152|s       5393 AGAAGCCAAGGCCGCGTATGACAAGGCTTTGAAAGCTCTAGAGGATGCGA 5344

  scaffold85|si     270850 AGCTCGCCATCGCAACGGCTGGAGCAAAGCCCTTCGAGCTTTATGGAAAC 270899
                                                    i                        
C scaffold152|s       5343 AGCTCGCCATCGCAACGGCTGGAGCGAAGCCCTTCGAGCTTTATGGAAAC 5294

  scaffold85|si     270900 CTCCTCTCCGACGAGGCACGTCAGCCCTGGGAGAAGATTATCAAGGCCCA 270949
                                                                             
C scaffold152|s       5293 CTCCTCTCCGACGAGGCACGTCAGCCCTGGGAGAAGATTATCAAGGCCCA 5244

  scaffold85|si     270950 AGTGACTAAAGCTCCTTGGGAAGACATCAAGGGAGTACTGCACATGGAGA 270999
                                                                 i     i     
C scaffold152|s       5243 AGTGACTAAAGCTCCTTGGGAAGACATCAAGGGAGTACCGCACACGGAGA 5194

  scaffold85|si     271000 CTCCCACGAAGACTTGGAACTCGTTTCACGAGTGTGTCACGTTTCACCTA 271049
                                  i         i   v            i     i         
C scaffold152|s       5193 CTCCCACAAAGACTTGGGACTGGTTTCACGAGTGCGTCACATTTCACCTA 5144

  scaffold85|si     271050 CTGCAGGTGTTCCGTCATGACGCGGGCGAGGCCCTCAAATATTATATACC 271099
                           i                            i        i  i     vvi
C scaffold152|s       5143 TTGCAGGTGTTCCGTCATGACGCGGGCGAAGCCCTCAAGTACTATATTAT 5094

  scaffold85|si     271100 GAATACGCTGAAAAAGCCCAACCGGGTTTCGATTCGTCAGTTTTTCGTCC 271149
                              i   i i            v      i   i           i    
C scaffold152|s       5093 GAACACGTTAAAAAAGCCCAACAGGGTTTTGATCCGTCAGTTTTTTGTCC 5044

  scaffold85|si     271150 GAGTAGAACAGCTCAACAGCTACCTCGAGACATTGCCCTGCCTGTACTAC 271199
                           i                                                 
C scaffold152|s       5043 AAGTAGAACAGCTCAACAGCTACCTCGAGACATTGCCCTGCCTGTACTAC 4994

  scaffold85|si     271200 AGCCCGAAGGCTAATCAGGCTACCAAGAAGGTATTGCCTCTTGATGACGC 271249
                                               v                             
C scaffold152|s       4993 AGCCCGAAGGCTAATCAGGCAACCAAGAAGGTATTGCCTCTTGATGACGC 4944

  scaffold85|si     271250 TGACCTTGTGACTCACCTGTTGCGCGTGTGTCCAGCCAAGTGGCAAACCC 271299
                                   i                i                        
C scaffold152|s       4943 TGACCTTGCGACTCACCTGTTGCGCATGTGTCCAGCCAAGTGGCAAACCC 4894

  scaffold85|si     271300 AGTATGACCTCACAGAGAATACCACTCCGGTCAGAGCTAGGGCCCTACTA 271349
                                                             vi              
C scaffold152|s       4893 AGTATGACCTCACAGAGAATACCACTCCGGTCAGTACTAGGGCCCTACTA 4844

  scaffold85|si     271350 TTGGTCCTAGAGAATATCGAGAACAATGCAGAACTTGATAACAAGCCCGC 271399
                                                                             
C scaffold152|s       4843 TTGGTCCTAGAGAATATCGAGAACAATGCAGAACTTGATAACAAGCCCGC 4794

  scaffold85|si     271400 TAGCACGACCAAGGCAAAAGGGGCTGATACGAAGCGGAAGATGGAGTCAA 271449
                           i ii                  i                           
C scaffold152|s       4793 CAATACGACCAAGGCAAAAGGGACTGATACGAAGCGGAAGATGGAGTCAA 4744

  scaffold85|si     271450 TGGACTCCCGCATCCCCAAGAAGCCCAAGAAGGTGGGCTGGACCGAAAAG 271499
                                                                      i      
C scaffold152|s       4743 TGGACTCCCGCATCCCCAAGAAGCCCAAGAAGGTGGGCTGGACTGAAAAG 4694

  scaffold85|si     271500 CACTGTGTGCTATGTAAGAAACATGGAGGGCCGCACAAAAGTCACAATAC 271549
                                                     i                       
C scaffold152|s       4693 CACTGTGTGCTATGTAAGAAACATGGGGGGCCGCACAAAAGTCACAATAC 4644

  scaffold85|si     271550 GCGCGACTGCCGTCGCTATAACAAGGACAATACTCCTATCAAAAGGAATG 271599
                              i                        ii                    
C scaffold152|s       4643 GCGTGACTGCCGTCGCTATAACAAGGACGGTACTCCTATCAAAAGGAATG 4594

  scaffold85|si     271600 AGGGCGCAGGTAAGCCCGGTTCAAAAGAAAGGAAACCGGAGGGCGCGAAC 271649
                           i                                                 
C scaffold152|s       4593 GGGGCGCAGGTAAGCCCGGTTCAAAAGAAAGGAAACCGGAGGGCGCGAAC 4544

  scaffold85|si     271650 TTCGCCCAGATAGTCCGGGCGGAGTTGAAGAAAGCTCTCCGCAAGAAGTC 271699
                                            i                                
C scaffold152|s       4543 TTCGCCCAGATAGTCCGAGCGGAGTTGAAGAAAGCTCTCCGCAAGAAGTC 4494

  scaffold85|si     271700 TAGTAAGTGCAAGAAATGTCGCGCTAATGAGTCGGAAATTGACAGCGACT 271749
                                  i        i             v       v           
C scaffold152|s       4493 TAGTAAGCGCAAGAAACGTCGCGCTAATGACTCGGAAAGTGACAGCGACT 4444

  scaffold85|si     271750 CCGACGACAGTTCGTGAAGGTGCGGGTCGGATAGCACTGGGGAATTACGT 271799
                             i                              vi               
C scaffold152|s       4443 CCAACGACAGTTCGTGAAGGTGCGGGTCGGATATTACTGGGGAATTACGT 4394

  scaffold85|si     271800 AGATGTAAGAAACGTAAATTAAATACTGCAATTGACAGTTACACTACCCC 271849
                                        i                                    
C scaffold152|s       4393 AGATGTAAGAAACATAAATTAAATACTGCAATTGACAGTTACACTACCCC 4344

  scaffold85|si     271850 CAGTCCGAGTAAAGCTATCCTGACTAATAAAAGTCAAAATTCAAAGTCAA 271899
                                                                             
C scaffold152|s       4343 CAGTCCGAGTAAAGCTATCCTGACTAATAAAAGTCAAAATTCAAAGTCAA 4294

  scaffold85|si     271900 TTAAATTAACTGTCACTGAAAGCAAGACATCAAAAAAATCTTGTCCCAAA 271949
                                            i                                
C scaffold152|s       4293 TTAAATTAACTGTCACTAAAAGCAAGACATCAAAAAAATCTTGTCCCAAA 4244

  scaffold85|si     271950 ACAAAAAAAA-CGAATTAAAAATTCGAAATAAAATGAAGTCAACGACATC 271998
                                     -                                       
C scaffold152|s       4243 ACAAAAAAAACCGAATTAAAAATTCGAAATAAAATGAAGTCAACGACATC 4194

  scaffold85|si     271999 ATCTAACTTAAAAAAATCTTACGACACAAAAGTAGTCAGTAACAAAACAG 272048
                                                                             
C scaffold152|s       4193 ATCTAACTTAAAAAAATCTTACGACACAAAAGTAGTCAGTAACAAAACAG 4144

  scaffold85|si     272049 AGCATACTGAGGCCAGTATTGACATG-CCCGTGTGAATTATAGTATCAAT 272097
                                                     -                       
C scaffold152|s       4143 AGCATACTGAGGCCAGTATTGACATGCCCCGTGTGAATTATAGTATCAAT 4094

  scaffold85|si     272098 CACAAAAAGGAAGTGATTGCAACAAGCACCAAGGACCGCC-CGGTGTCAC 272146
                                                i                  -         
C scaffold152|s       4093 CACAAAAAGGAAGTGATTGCAGCAAGCACCAAGGACCGCCTCGGTGTCAC 4044

  scaffold85|si     272147 GGCCCTAGTAGCCATAATGGAACCAGCGACTGAAAGTCAATCCGCAAGAG 272196
                                                                             
C scaffold152|s       4043 GGCCCTAGTAGCCATAATGGAACCAGCGACTGAAAGTCAATCCGCAAGAG 3994

  scaffold85|si     272197 CATACAAACAACCTCTGCGGAGTCGCCCCAGTAACAAAATTAAAGTCCTA 272246
                                                      i                      
C scaffold152|s       3993 CATACAAACAACCTCTGCGGAGTCGCCTCAGTAACAAAATTAAAGTCCTA 3944

  scaffold85|si     272247 CTGGACTCTGGGTCTGATGGAGACCTTATTTTCCTTCCTAAAGGAAAAGA 272296
                                                     v                       
C scaffold152|s       3943 CTGGACTCTGGGTCTGATGGAGACCTAATTTTCCTTCCTAAAGGAAAAGA 3894

  scaffold85|si     272297 CAAGCCTTTTCCCTACCTGACTAGGCAGGTGCCAAAGTCTTGGCATATGT 272346
                              -  i     i                   v    v         i  
C scaffold152|s       3893 CAA-CCCTTTCCTTACCTGACTAGGCAGGTGCAAAAGACTTGGCATACGT 3845

  scaffold85|si     272347 CAAATGGGAGCTTCCAGACAACTGGAAGAGGTAAGATCAGAGTCAAATTC 272396
                                                                             
C scaffold152|s       3844 CAAATGGGAGCTTCCAGACAACTGGAAGAGGTAAGATCAGAGTCAAATTC 3795

  scaffold85|si     272397 TTTGAGTACTCCAATTCCAAGGAGTATCTCCTACAACCTGACATTGTGGA 272446
                                                                             
C scaffold152|s       3794 TTTGAGTACTCCAATTCCAAGGAGTATCTCCTACAACCTGACATTGTGGA 3745

  scaffold85|si     272447 ATACAAGGAAGATGACATGACTAAACCAGGGTTTGACCTCATTCTAGGTA 272496
                                                                             
C scaffold152|s       3744 ATACAAGGAAGATGACATGACTAAACCAGGGTTTGACCTCATTCTAGGTA 3695

  scaffold85|si     272497 GTAATACCTTGAAAGAGTTAGGAATTGTCCTAGACTTTCGGACAAAAGAA 272546
                                                                             
C scaffold152|s       3694 GTAATACCTTGAAAGAGTTAGGAATTGTCCTAGACTTTCGGACAAAAGAA 3645

  scaffold85|si     272547 ATTACAGTGGATGACATCTCACTGCCAATGAGAGACATCAACAAATTAAA 272596
                                             i                               
C scaffold152|s       3644 ATTACAGTGGATGACATCCCACTGCCAATGAGAGACATCAACAAATTAAA 3595

  scaffold85|si     272597 GACAAGAGCAACTGTGGAAAAAGCTTGGACTATGAACAATAGCATCTACC 272646
                            v       v                                        
C scaffold152|s       3594 GCCAAGAGCTACTGTGGAAAAAGCTTGGACTATGAACAATAGCATCTACC 3545

  scaffold85|si     272647 AAGAGACATCCAAGGAACCACAGAGTACTCTGGAGGCAACAAAACGCCTC 272696
                                                                             
C scaffold152|s       3544 AAGAGACATCCAAGGAACCACAGAGTACTCTGGAGGCAACAAAACGCCTC 3495

  scaffold85|si     272697 ATAAAAATACTAGACGCTAAGTATGAAAAAGCGGATCTCAGGGCAATTGT 272746
                                                                             
C scaffold152|s       3494 ATAAAAATACTAGACGCTAAGTATGAAAAAGCGGATCTCAGGGCAATTGT 3445

  scaffold85|si     272747 CAGAGACAACTGCACACACCTAAGTGGCCCAGAACAAGCAAAGTTACTGG 272796
                                                                    i        
C scaffold152|s       3444 CAGAGACAACTGCACACACCTAAGTGGCCCAGAACAAGCAAGGTTACTGG 3395

  scaffold85|si     272797 AGCTCCTACAAGAGTTTGAGGAGTTATTTAGTGGGAAACTAGGTGACTGG 272846
                                                                             
C scaffold152|s       3394 AGCTCCTACAAGAGTTTGAGGAGTTATTTAGTGGGAAACTAGGTGACTGG 3345

  scaffold85|si     272847 GATTGTAAGCTGGTCTCCCTCCAGTTGAAGGAAGGAGCACAGCCATACCA 272896
                                     i                                       
C scaffold152|s       3344 GATTGTAAGCCGGTCTCCCTCCAGTTGAAGGAAGGAGCACAGCCATACCA 3295

  scaffold85|si     272897 TGGCAGGCCTTTTCCCATACCCAAGAAGCACATAGAAATCACAAAAAGAG 272946
                                                                             
C scaffold152|s       3294 TGGCAGGCCTTTTCCCATACCCAAGAAGCACATAGAAATCACAAAAAGAG 3245

  scaffold85|si     272947 AGGTACAAAGACTATGTGACTTAGGGGTACTTAAATGGCAAGATGATTCT 272996
                                                                             
C scaffold152|s       3244 AGGTACAAAGACTATGTGACTTAGGGGTACTTAAATGGCAAGATGATTCT 3195

  scaffold85|si     272997 GAATGGGCATCACCCACATTCATCATACCCAAGAAGGACAACACCGTTCG 273046
                                                                             
C scaffold152|s       3194 GAATGGGCATCACCCACATTCATCATACCCAAGAAGGACAACACCGTTCG 3145

  scaffold85|si     273047 GGTTGTCAGCAATTTTAGGGAAGTAAATAAACG-ATAGTGAGAAAACCGC 273095
                                     i                      -               i
C scaffold152|s       3144 GGTTGTCAGCGATTTTAGGGAAGTAAATAAACGTATAGTGAGAAAACCGT 3095

  scaffold85|si     273096 TTCCTATTCCCAAAATCAGCACTGTTCTACAGGAACTAGAAGGCTTTACA 273145
                                                                             
C scaffold152|s       3094 TTCCTATTCCCAAAATCAGCACTGTTCTACAGGAACTAGAAGGCTTTACA 3045

  scaffold85|si     273146 TATGCCACAGCCCTTGACCTAAACATGGGCTATTACACCATTAGATTGGA 273195
                                                                             
C scaffold152|s       3044 TATGCCACAGCCCTTGACCTAAACATGGGCTATTACACCATTAGATTGGA 2995

  scaffold85|si     273196 TCCAGATGCGTCCAAAATATGCACCATTATCTTTCCGTGGGGTAAGTACT 273245
                                                                             
C scaffold152|s       2994 TCCAGATGCGTCCAAAATATGCACCATTATCTTTCCGTGGGGTAAGTACT 2945

  scaffold85|si     273246 CTTACCTGCGGTTACCAATGGGTGTTGCATGTTCTCCCAACATCTTCCAA 273295
                                  i                              i           
C scaffold152|s       2944 CTTACCTACGGTTACCAATGGGTGTTGCATGTTCTCCCGACATCTTCCAA 2895

  scaffold85|si     273296 GCTAAGATGTCTGAGCTAATGGCAACCCTTGAGTTCGTCCAAACTTATCT 273345
                                                                   i         
C scaffold152|s       2894 GCTAAGATGTCTGAGCTAATGGCAACCCTTGAGTTCGTCCGAACTTATCT 2845

  scaffold85|si     273346 TGATGATTTACTATGCATCAGCAAGGGTAACCTAGAGGATCACCTTAATA 273395
                                                               i             
C scaffold152|s       2844 TGATGATTTACTATGCATCAGCAAGGGTAACCTAGAAGATCACCTTAATA 2795

  scaffold85|si     273396 AACTCAGAAGGGTCTTCATTAGGTTGCGAGATGCAGGCTTGACCGTCAAT 273445
                                                          i                  
C scaffold152|s       2794 AACTCAGAAGGGTCTTCATTAGGTTGCGAGACGCAGGCTTGACCGTCAAT 2745

  scaffold85|si     273446 GCGTGCAAGTCGTCTTTCTGTGCCGTGGAGACAGAAAACCTAGGATATGT 273495
                              i                    i           v             
C scaffold152|s       2744 GCGCGCAAGTCGTCTTTCTGTGCCATGGAGACAGAATACCTAGGATATGT 2695

  scaffold85|si     273496 GCTATCCAGAGATGGTATAAAACCACAACCAACAAAGGTACAGGCAATCC 273545
                                                           v                 
C scaffold152|s       2694 GCTATCCAGAGATGGTATAAAACCACAACCAAAAAAGGTACAGGCAATCC 2645

  scaffold85|si     273546 TCGCATTAACACCGCCTCAAAATGTTAAACAGCTCCGTAGGTTTCTAGGC 273595
                                        i                                    
C scaffold152|s       2644 TCGCATTAACACCACCTCAAAATGTTAAACAGCTCCGTAGGTTTCTAGGC 2595

  scaffold85|si     273596 ATGGTCCAGTACTACAGAGACATTTGGGCAAGACACAGTGAAATACTTGC 273645
                                                        i    i               
C scaffold152|s       2594 ATGGTCCAGTACTACAGAGACATTTGGGCGAGACGCAGTGAAATACTTGC 2545

  scaffold85|si     273646 ACCATTAACCAACTTAGTTGGTGAATGTGGACACACCAAAGTCACAAGGG 273695
                                                                             
C scaffold152|s       2544 ACCATTAACCAACTTAGTTGGTGAATGTGGACACACCAAAGTCACAAGGG 2495

  scaffold85|si     273696 CTAACAAAACCAAGAATAAGCCATGGCATTGGGATGACATCCATCAGCAA 273745
                                           v                                 
C scaffold152|s       2494 CTAACAAAACCAAGAAAAAGCCATGGCATTGGGATGACATCCATCAGCAA 2445

  scaffold85|si     273746 GCATTCGACACTGTAAAAGGAACTATCGCTCGCGATGTTACCTTGGCCTA 273795
                                            i v                              
C scaffold152|s       2444 GCATTCGACACTGTAAAGGCAACTATCGCTCGCGATGTTACCTTGGCCTA 2395

  scaffold85|si     273796 CCCTGACTATTCCCAGGGATTTGAGATTTACACAGATAGCTCCAAATTTC 273845
                                                                             
C scaffold152|s       2394 CCCTGACTATTCCCAGGGATTTGAGATTTACACAGATAGCTCCAAATTTC 2345

  scaffold85|si     273846 AATTGGGCGCTGTGATTACTCAAAACAACAGGCTGCTGGCGTTCTTCAGC 273895
                                                            i                
C scaffold152|s       2344 AATTGGGCGCTGTGATTACTCAAAACAACAGGCCGCTGGCGTTCTTCAGC 2295

  scaffold85|si     273896 AGAAAACTGAGTCAGGCGCAGCAAAAATATAGCGTGACCGAACAAGAACT 273945
                                                                             
C scaffold152|s       2294 AGAAAACTGAGTCAGGCGCAGCAAAAATATAGCGTGACCGAACAAGAACT 2245

  scaffold85|si     273946 ACTGGCCATAGTAGAAACATTAAAAGAGTTCAAAGGCATGCTTTGGGGAC 273995
                                                                             
C scaffold152|s       2244 ACTGGCCATAGTAGAAACATTAAAAGAGTTCAAAGGCATGCTTTGGGGAC 2195

  scaffold85|si     273996 AACAAATTACGGTCTACACTGACCACAAGAATCTAATGCAGGATGCTCTA 274045
                                                                             
C scaffold152|s       2194 AACAAATTACGGTCTACACTGACCACAAGAATCTAATGCAGGATGCTCTA 2145

  scaffold85|si     274046 GGTCTGACCTCTGATCGAGTGTACCACTGGAGATTACTCTTGGAAGAATA 274095
                                                   ii               i        
C scaffold152|s       2144 GGTCTGACCTCTGATCGAGTGTACTGCTGGAGATTACTCTTAGAAGAATA 2095

  scaffold85|si     274096 TGGCCCCACCATCGTGTATA 274115
                                            i  
C scaffold152|s       2094 TGGCCCCACCATCGTGTGTA 2075

Matrix = 20p43g.matrix
Kimura (with divCpGMod) = 2.05
Transitions / transversions = 2.83 (82/29)
Gap_init rate = 0.00 (6 / 4464), avg. gap size = 1.00 (6 / 6)

36328 2.19 0.15 0.05 scaffold85|size492450 272116 276186 (215623) C scaffold152|size341690_(dbseq-nr_261)_[114312,120854]#LTR/Gypsy (2468) 4075 1 m_b1547s001i0 192768

  scaffold85|si     272116 GCAACAAGCACCAAGGACCGCC-CGGTGTCACGGCCCTAGTAGCCATAAT 272164
                              i                  -                           
C scaffold152|s       4075 GCAGCAAGCACCAAGGACCGCCTCGGTGTCACGGCCCTAGTAGCCATAAT 4026

  scaffold85|si     272165 GGAACCAGCGACTGAAAGTCAATCCGCAAGAGCATACAAACAACCTCTGC 272214
                                                                             
C scaffold152|s       4025 GGAACCAGCGACTGAAAGTCAATCCGCAAGAGCATACAAACAACCTCTGC 3976

  scaffold85|si     272215 GGAGTCGCCCCAGTAACAAAATTAAAGTCCTACTGGACTCTGGGTCTGAT 272264
                                    i                                        
C scaffold152|s       3975 GGAGTCGCCTCAGTAACAAAATTAAAGTCCTACTGGACTCTGGGTCTGAT 3926

  scaffold85|si     272265 GGAGACCTTATTTTCCTTCCTAAAGGAAAAGACAAGCCTTTTCCCTACCT 272314
                                   v                          -  i     i     
C scaffold152|s       3925 GGAGACCTAATTTTCCTTCCTAAAGGAAAAGACAA-CCCTTTCCTTACCT 3877

  scaffold85|si     272315 GACTAGGCAGGTGCCAAAGTCTTGGCATATGTCAAATGGGAGCTTCCAGA 272364
                                         v    v         i                    
C scaffold152|s       3876 GACTAGGCAGGTGCAAAAGACTTGGCATACGTCAAATGGGAGCTTCCAGA 3827

  scaffold85|si     272365 CAACTGGAAGAGGTAAGATCAGAGTCAAATTCTTTGAGTACTCCAATTCC 272414
                                                                             
C scaffold152|s       3826 CAACTGGAAGAGGTAAGATCAGAGTCAAATTCTTTGAGTACTCCAATTCC 3777

  scaffold85|si     272415 AAGGAGTATCTCCTACAACCTGACATTGTGGAATACAAGGAAGATGACAT 272464
                                                                             
C scaffold152|s       3776 AAGGAGTATCTCCTACAACCTGACATTGTGGAATACAAGGAAGATGACAT 3727

  scaffold85|si     272465 GACTAAACCAGGGTTTGACCTCATTCTAGGTAGTAATACCTTGAAAGAGT 272514
                                                                             
C scaffold152|s       3726 GACTAAACCAGGGTTTGACCTCATTCTAGGTAGTAATACCTTGAAAGAGT 3677

  scaffold85|si     272515 TAGGAATTGTCCTAGACTTTCGGACAAAAGAAATTACAGTGGATGACATC 272564
                                                                             
C scaffold152|s       3676 TAGGAATTGTCCTAGACTTTCGGACAAAAGAAATTACAGTGGATGACATC 3627

  scaffold85|si     272565 TCACTGCCAATGAGAGACATCAACAAATTAAAGACAAGAGCAACTGTGGA 272614
                           i                                v       v        
C scaffold152|s       3626 CCACTGCCAATGAGAGACATCAACAAATTAAAGCCAAGAGCTACTGTGGA 3577

  scaffold85|si     272615 AAAAGCTTGGACTATGAACAATAGCATCTACCAAGAGACATCCAAGGAAC 272664
                                                                             
C scaffold152|s       3576 AAAAGCTTGGACTATGAACAATAGCATCTACCAAGAGACATCCAAGGAAC 3527

  scaffold85|si     272665 CACAGAGTACTCTGGAGGCAACAAAACGCCTCATAAAAATACTAGACGCT 272714
                                                                             
C scaffold152|s       3526 CACAGAGTACTCTGGAGGCAACAAAACGCCTCATAAAAATACTAGACGCT 3477

  scaffold85|si     272715 AAGTATGAAAAAGCGGATCTCAGGGCAATTGTCAGAGACAACTGCACACA 272764
                                                                             
C scaffold152|s       3476 AAGTATGAAAAAGCGGATCTCAGGGCAATTGTCAGAGACAACTGCACACA 3427

  scaffold85|si     272765 CCTAAGTGGCCCAGAACAAGCAAAGTTACTGGAGCTCCTACAAGAGTTTG 272814
                                                  i                          
C scaffold152|s       3426 CCTAAGTGGCCCAGAACAAGCAAGGTTACTGGAGCTCCTACAAGAGTTTG 3377

  scaffold85|si     272815 AGGAGTTATTTAGTGGGAAACTAGGTGACTGGGATTGTAAGCTGGTCTCC 272864
                                                                     i       
C scaffold152|s       3376 AGGAGTTATTTAGTGGGAAACTAGGTGACTGGGATTGTAAGCCGGTCTCC 3327

  scaffold85|si     272865 CTCCAGTTGAAGGAAGGAGCACAGCCATACCATGGCAGGCCTTTTCCCAT 272914
                                                                             
C scaffold152|s       3326 CTCCAGTTGAAGGAAGGAGCACAGCCATACCATGGCAGGCCTTTTCCCAT 3277

  scaffold85|si     272915 ACCCAAGAAGCACATAGAAATCACAAAAAGAGAGGTACAAAGACTATGTG 272964
                                                                             
C scaffold152|s       3276 ACCCAAGAAGCACATAGAAATCACAAAAAGAGAGGTACAAAGACTATGTG 3227

  scaffold85|si     272965 ACTTAGGGGTACTTAAATGGCAAGATGATTCTGAATGGGCATCACCCACA 273014
                                                                             
C scaffold152|s       3226 ACTTAGGGGTACTTAAATGGCAAGATGATTCTGAATGGGCATCACCCACA 3177

  scaffold85|si     273015 TTCATCATACCCAAGAAGGACAACACCGTTCGGGTTGTCAGCAATTTTAG 273064
                                                                     i       
C scaffold152|s       3176 TTCATCATACCCAAGAAGGACAACACCGTTCGGGTTGTCAGCGATTTTAG 3127

  scaffold85|si     273065 GGAAGTAAATAAACG-ATAGTGAGAAAACCGCTTCCTATTCCCAAAATCA 273113
                                          -               i                  
C scaffold152|s       3126 GGAAGTAAATAAACGTATAGTGAGAAAACCGTTTCCTATTCCCAAAATCA 3077

  scaffold85|si     273114 GCACTGTTCTACAGGAACTAGAAGGCTTTACATATGCCACAGCCCTTGAC 273163
                                                                             
C scaffold152|s       3076 GCACTGTTCTACAGGAACTAGAAGGCTTTACATATGCCACAGCCCTTGAC 3027

  scaffold85|si     273164 CTAAACATGGGCTATTACACCATTAGATTGGATCCAGATGCGTCCAAAAT 273213
                                                                             
C scaffold152|s       3026 CTAAACATGGGCTATTACACCATTAGATTGGATCCAGATGCGTCCAAAAT 2977

  scaffold85|si     273214 ATGCACCATTATCTTTCCGTGGGGTAAGTACTCTTACCTGCGGTTACCAA 273263
                                                                  i          
C scaffold152|s       2976 ATGCACCATTATCTTTCCGTGGGGTAAGTACTCTTACCTACGGTTACCAA 2927

  scaffold85|si     273264 TGGGTGTTGCATGTTCTCCCAACATCTTCCAAGCTAAGATGTCTGAGCTA 273313
                                               i                             
C scaffold152|s       2926 TGGGTGTTGCATGTTCTCCCGACATCTTCCAAGCTAAGATGTCTGAGCTA 2877

  scaffold85|si     273314 ATGGCAACCCTTGAGTTCGTCCAAACTTATCTTGATGATTTACTATGCAT 273363
                                                 i                           
C scaffold152|s       2876 ATGGCAACCCTTGAGTTCGTCCGAACTTATCTTGATGATTTACTATGCAT 2827

  scaffold85|si     273364 CAGCAAGGGTAACCTAGAGGATCACCTTAATAAACTCAGAAGGGTCTTCA 273413
                                             i                               
C scaffold152|s       2826 CAGCAAGGGTAACCTAGAAGATCACCTTAATAAACTCAGAAGGGTCTTCA 2777

  scaffold85|si     273414 TTAGGTTGCGAGATGCAGGCTTGACCGTCAATGCGTGCAAGTCGTCTTTC 273463
                                        i                     i              
C scaffold152|s       2776 TTAGGTTGCGAGACGCAGGCTTGACCGTCAATGCGCGCAAGTCGTCTTTC 2727

  scaffold85|si     273464 TGTGCCGTGGAGACAGAAAACCTAGGATATGTGCTATCCAGAGATGGTAT 273513
                                 i           v                               
C scaffold152|s       2726 TGTGCCATGGAGACAGAATACCTAGGATATGTGCTATCCAGAGATGGTAT 2677

  scaffold85|si     273514 AAAACCACAACCAACAAAGGTACAGGCAATCCTCGCATTAACACCGCCTC 273563
                                         v                              i    
C scaffold152|s       2676 AAAACCACAACCAAAAAAGGTACAGGCAATCCTCGCATTAACACCACCTC 2627

  scaffold85|si     273564 AAAATGTTAAACAGCTCCGTAGGTTTCTAGGCATGGTCCAGTACTACAGA 273613
                                                                             
C scaffold152|s       2626 AAAATGTTAAACAGCTCCGTAGGTTTCTAGGCATGGTCCAGTACTACAGA 2577

  scaffold85|si     273614 GACATTTGGGCAAGACACAGTGAAATACTTGCACCATTAACCAACTTAGT 273663
                                      i    i                                 
C scaffold152|s       2576 GACATTTGGGCGAGACGCAGTGAAATACTTGCACCATTAACCAACTTAGT 2527

  scaffold85|si     273664 TGGTGAATGTGGACACACCAAAGTCACAAGGGCTAACAAAACCAAGAATA 273713
                                                                           v 
C scaffold152|s       2526 TGGTGAATGTGGACACACCAAAGTCACAAGGGCTAACAAAACCAAGAAAA 2477

  scaffold85|si     273714 AGCCATGGCATTGGGATGACATCCATCAGCAAGCATTCGACACTGTAAAA 273763
                                                                            i
C scaffold152|s       2476 AGCCATGGCATTGGGATGACATCCATCAGCAAGCATTCGACACTGTAAAG 2427

  scaffold85|si     273764 GGAACTATCGCTCGCGATGTTACCTTGGCCTACCCTGACTATTCCCAGGG 273813
                            v                                                
C scaffold152|s       2426 GCAACTATCGCTCGCGATGTTACCTTGGCCTACCCTGACTATTCCCAGGG 2377

  scaffold85|si     273814 ATTTGAGATTTACACAGATAGCTCCAAATTTCAATTGGGCGCTGTGATTA 273863
                                                                             
C scaffold152|s       2376 ATTTGAGATTTACACAGATAGCTCCAAATTTCAATTGGGCGCTGTGATTA 2327

  scaffold85|si     273864 CTCAAAACAACAGGCTGCTGGCGTTCTTCAGCAGAAAACTGAGTCAGGCG 273913
                                          i                                  
C scaffold152|s       2326 CTCAAAACAACAGGCCGCTGGCGTTCTTCAGCAGAAAACTGAGTCAGGCG 2277

  scaffold85|si     273914 CAGCAAAAATATAGCGTGACCGAACAAGAACTACTGGCCATAGTAGAAAC 273963
                                                                             
C scaffold152|s       2276 CAGCAAAAATATAGCGTGACCGAACAAGAACTACTGGCCATAGTAGAAAC 2227

  scaffold85|si     273964 ATTAAAAGAGTTCAAAGGCATGCTTTGGGGACAACAAATTACGGTCTACA 274013
                                                                             
C scaffold152|s       2226 ATTAAAAGAGTTCAAAGGCATGCTTTGGGGACAACAAATTACGGTCTACA 2177

  scaffold85|si     274014 CTGACCACAAGAATCTAATGCAGGATGCTCTAGGTCTGACCTCTGATCGA 274063
                                                                             
C scaffold152|s       2176 CTGACCACAAGAATCTAATGCAGGATGCTCTAGGTCTGACCTCTGATCGA 2127

  scaffold85|si     274064 GTGTACCACTGGAGATTACTCTTGGAAGAATATGGCCCCACCATCGTGTA 274113
                                 ii               i                         i
C scaffold152|s       2126 GTGTACTGCTGGAGATTACTCTTAGAAGAATATGGCCCCACCATCGTGTG 2077

  scaffold85|si     274114 TATCAAAGGCATCCACAACACTGTTGCGGACGCCATCTCACGATTGGACT 274163
                                                                   i         
C scaffold152|s       2076 TATCAAAGGCATCCACAACACTGTTGCGGACGCCATCTCATGATTGGACT 2027

  scaffold85|si     274164 ATGGACCCGTCACAGATGACAGGTCAACCTGGATGACTTTCGCCCAGTGT 274213
                                                                             
C scaffold152|s       2026 ATGGACCCGTCACAGATGACAGGTCAACCTGGATGACTTTCGCCCAGTGT 1977

  scaffold85|si     274214 TGGTGCTACCACAACACCTCACAGCCAGAAGCATCCCTAGCATCCACCCA 274263
                                                                             
C scaffold152|s       1976 TGGTGCTACCACAACACCTCACAGCCAGAAGCATCCCTAGCATCCACCCA 1927

  scaffold85|si     274264 GGAATCCATGAACCAGGTGTTTGCTAATCGCAACGAAGAGGACTCCATCT 274313
                                                                             
C scaffold152|s       1926 GGAATCCATGAACCAGGTGTTTGCTAATCGCAACGAAGAGGACTCCATCT 1877

  scaffold85|si     274314 ATCCACTCACAACCAGAGAGATAGCGGAGGCACAACAAGAAGATGACAGC 274363
                                                                 v           
C scaffold152|s       1876 ATCCACTCACAACCAGAGAGATAGCGGAGGCACAACAACAAGATGACAGC 1827

  scaffold85|si     274364 CTTCTCAACAAAGGCTACTCAACTCAGTTAGTTGAGAATATTAAAGTACT 274413
                             v  v i                  i           i           
C scaffold152|s       1826 CTACTAAGCAAAGGCTACTCAACTCAATTAGTTGAGAACATTAAAGTACT 1777

  scaffold85|si     274414 CTGCAAGGATGGCAAAATGGTTATTCCAAACAGCCTCCAACACCGTGCGG 274463
                              i                                              
C scaffold152|s       1776 CTGTAAGGATGGCAAAATGGTTATTCCAAACAGCCTCCAACACCGTGCGG 1727

  scaffold85|si     274464 TAGCTTGGTTTCACCACTACCTACAGCACCCCGGGACTAAACGTCTCGAA 274513
                                                                          i  
C scaffold152|s       1726 TAGCTTGGTTTCACCACTACCTACAGCACCCCGGGACTAAACGTCTCAAA 1677

  scaffold85|si     274514 GAAACTCTTCGTCTGTCGATGTATTGGAAAGGTCTCAGAACGACAGTACA 274563
                                     v                                    v  
C scaffold152|s       1676 GAAACTCTTCCTCTGTCGATGTATTGGAAAGGTCTCAGAACGACAGTCCA 1627

  scaffold85|si     274564 ATCACACGTCAAAAAGTGTCACAGTTGCCAGGTGAACAAGCGTAGGCAGA 274613
                                  i                                          
C scaffold152|s       1626 ATCACACATCAAAAAGTGTCACAGTTGCCAGGTGAACAAGCGTAGGCAGA 1577

  scaffold85|si     274614 CAAAATACGGGAAGCTGCCAACAAAACTTGCAATCGCCAACCCCTGGGAG 274663
                                               i              i      i       
C scaffold152|s       1576 CAAAATACGGGAAGCTGCCAGCAAAACTTGCAATCACCAACCTCTGGGAG 1527

  scaffold85|si     274664 GCTCTATGTGTGGACCTTATAGAACCATACACCCTCAAGGGCCAAGACAA 274713
                                                 i   i               v       
C scaffold152|s       1526 GCTCTATGTGTGGACCTTATAGGACCGTACACCCTCAAGGGCAAAGACAA 1477

  scaffold85|si     274714 GACACAAATTGACTTCATGTGCGTCACAATGATCGATCCTGCAACAAGCT 274763
                                               i            i                
C scaffold152|s       1476 GACACAAATTGACTTCATGTACGTCACAATGATTGATCCTGCAACAAGCT 1427

  scaffold85|si     274764 GGTTCAAAATTGTAGAGTTGCCGGTATCACAGCTCCAGAAGCTTGATATT 274813
                               ii                                            
C scaffold152|s       1426 GGTTTGAAATTGTAGAGTTGCCGGTATCACAGCTCCAGAAGCTTGATATT 1377

  scaffold85|si     274814 CCCACGGGTACAAAGGGGCAAAGGAGCAAAGACACACATGTCCAAGAGCA 274863
                                                         v  i                
C scaffold152|s       1376 CCCACGGGTACAAAGGGGCAAAGGAGCAAACACGCACATGTCCAAGAGCA 1327

  scaffold85|si     274864 ACAACCCTACTTTGACAAGACGTCAGCAACAGTAGGTAATTTAGTTAATA 274913
                                           i                                 
C scaffold152|s       1326 ACAACCCTACTTTGACGAGACGTCAGCAACAGTAGGTAATTTAGTTAATA 1277

  scaffold85|si     274914 GGACCTGGTTTAGCCGTTACCCACGTAGTCAATATATTATCCACGACAAT 274963
                                                  i                 i        
C scaffold152|s       1276 GGACCTGGTTTAGCCGTTACCCATGTAGTCAATATATTATCTACGACAAT 1227

  scaffold85|si     274964 GGAAGTGAATTTAAACTTCACTTCGAGACCCTCTGTGAATCATACGGTCT 275013
                                                                       i     
C scaffold152|s       1226 GGAAGTGAATTTAAACTTCACTTCGAGACCCTCTGTGAATCATATGGTCT 1177

  scaffold85|si     275014 GAAGCGTAAGCCAACCAGTGTCAAGAACCCTCAAGCGAACGCAATACTCG 275063
                                                   i                         
C scaffold152|s       1176 GAAGCGTAAGCCAACCAGTGTCAAAAACCCTCAAGCGAACGCAATACTCG 1127

  scaffold85|si     275064 AGCAGGTGCATCAAACAATCATGGCGATGCTCTGCACAGCTGAATTAGAT 275113
                              i                            i                 
C scaffold152|s       1126 AGCGGGTGCATCAAACAATCATGGCGATGCTCCGCACAGCTGAATTAGAT 1077

  scaffold85|si     275114 ATGGCCGATACCATCAGCGAGAGTGACATTGCTGACTTTCTCACAAATGC 275163
                                 i                                           
C scaffold152|s       1076 ATGGCCAATACCATCAGCGAGAGTGACATTGCTGACTTTCTCACAAATGC 1027

  scaffold85|si     275164 CGCATGGGCCGTTCGCTCTACCTATCACACAGTACTAAAGACTTCACCAG 275213
                                                                             
C scaffold152|s       1026 CGCATGGGCCGTTCGCTCTACCTATCACACAGTACTAAAGACTTCACCAG 977

  scaffold85|si     275214 GCGCAGCTATCTTTGGAAGGGACATGTTGTTTGACGTCCCCTACATTGCT 275263
                                                            i                
C scaffold152|s        976 GCGCAGCTATCTTTGGAAGGGACATGTTGTTTGGCGTCCCCTACATTGCT 927

  scaffold85|si     275264 GACTGGACTAAAATAGGGGAATATAGACAACGGCAGACAGACCGTAACAC 275313
                                                                             
C scaffold152|s        926 GACTGGACTAAAATAGGGGAATATAGACAACGGCAGACAGACCGTAACAC 877

  scaffold85|si     275314 AAGACGGGAGAATGCATCTCGCGTAGACTGGGACTACCAACCCGGTGACA 275363
                                           v                                 
C scaffold152|s        876 AAGACGGGAGAATGCAACTCGCGTAGACTGGGACTACCAACCCGGTGACA 827

  scaffold85|si     275364 AAGTACTGCTGTGAAAAGACGGTATCCTCCGCAAAACAGAAAGCCGGTAT 275413
                                      i                                      
C scaffold152|s        826 AAGTACTGCTGCGAAAAGACGGTATCCTCCGCAAAACAGAAAGCCGGTAT 777

  scaffold85|si     275414 GAAAGTGATCCTTGGACTATCACGTCAGTTCATACGAATGGCACAATAAG 275463
                                                                             
C scaffold152|s        776 GAAAGTGATCCTTGGACTATCACGTCAGTTCATACGAATGGCACAATAAG 727

  scaffold85|si     275464 GGTTCAACGCGGAACTCAGTCCGAGCGACATAACATTAGGAGAGTTACAC 275513
                                          vv     i  v   v              v     
C scaffold152|s        726 GGTTCAACGCGGAACAAAGTCCAAGAGACTTAACATTAGGAGAGATACAC 677

  scaffold85|si     275514 CTTATTTCGCATAAACTAAACAGACTTGTACCTTACCCCTTTTCTC---C 275560
                                    vv      i                 i          --- 
C scaffold152|s        676 CTTATTTCGACTAAACTGAACAGACTTGTACCTTATCCCTTTTCTCCTAC 627

  scaffold85|si     275561 TAAGACTTACGCTTCGTCATTGCTACACCATCTTTTTTTTCCCTCTTCAC 275610
                                                                   -       i 
C scaffold152|s        626 TAAGACTTACGCTTCGTCATTGCTACACCATCTTTTTTTT-CCTCTTCGC 578

  scaffold85|si     275611 GGTTTTTCTT-TTTCCCCGAGAGGTTTTCTTTTTCGTGGGCATTGACACC 275659
                                     -                                       
C scaffold152|s        577 GGTTTTTCTTCTTTCCCCGAGAGGTTTTCTTTTTCGTGGGCATTGACACC 528

  scaffold85|si     275660 TTATCGCTCCATTCGTGGGGGCGAGTGACATGAGCCAAGGATACCTACTG 275709
                                                                             
C scaffold152|s        527 TTATCGCTCCATTCGTGGGGGCGAGTGACATGAGCCAAGGATACCTACTG 478

  scaffold85|si     275710 GTACTCCTGACCCATCCTGAGCCCAAGAACAGGTCCCATGGGTACACAAA 275759
                                i                                            
C scaffold152|s        477 GTACTTCTGACCCATCCTGAGCCCAAGAACAGGTCCCATGGGTACACAAA 428

  scaffold85|si     275760 TAAATAGGAATTCTACAAACTAAGGGTAGGATCCCACCAAATAGAAGCAG 275809
                                           v                                 
C scaffold152|s        427 TAAATAGGAATTCTACTAACTAAGGGTAGGATCCCACCAAATAGAAGCAG 378

  scaffold85|si     275810 GACTCATTAACAAGACTATTGAGTCCTGCAAGGCTTATTACTAAAGACCA 275859
                                                         i                   
C scaffold152|s        377 GACTCATTAACAAGACTATTGAGTCCTGCAGGGCTTATTACTAAAGACCA 328

  scaffold85|si     275860 CTGAGTCCTGGGGGACCCATTGGCAGGATTACATCTACAGCCTAATCCAG 275909
                                                                       v     
C scaffold152|s        327 CTGAGTCCTGGGGGACCCATTGGCAGGATTACATCTACAGCCTACTCCAG 278

  scaffold85|si     275910 AATCCACTGGATTCAGGTTGGCATGCAAGAATGCATGTACAGCCCAAACC 275959
                                                                             
C scaffold152|s        277 AATCCACTGGATTCAGGTTGGCATGCAAGAATGCATGTACAGCCCAAACC 228

  scaffold85|si     275960 AGGTGCATGTACACCCAGTTTGGCACGCATGAATCCAATAGGATGCATCA 276009
                                                    i                        
C scaffold152|s        227 AGGTGCATGTACACCCAGTTTGGCATGCATGAATCCAATAGGATGCATCA 178

  scaffold85|si     276010 AAATCTAACATCCTCGAATTACATGCAAAATGCATGATAAACTAGAGAGG 276059
                                         i                                   
C scaffold152|s        177 AAATCTAACATCCTTGAATTACATGCAAAATGCATGATAAACTAGAGAGG 128

  scaffold85|si     276060 ACTACCATGAGGCAGTCCTCATTTTCAATCAGTTTTTTAGCTCATAAATT 276109
                                                                     i       
C scaffold152|s        127 ACTACCATGAGGCAGTCCTCATTTTCAATCAGTTTTTTAGCTTATAAATT 78

  scaffold85|si     276110 AAATCTTCAAACAACTGGAACATCATTTCTACTTCGTTTATCTACAACTA 276159
                                                   v                         
C scaffold152|s         77 AAATCTTCAAACAACTGGAACATCTTTTCTACTTCGTTTATCTACAACTA 28

  scaffold85|si     276160 CTTTTCGATTACTTCCGGCTTAGGTCA 276186
                                                      
C scaffold152|s         27 CTTTTCGATTACTTCCGGCTTAGGTCA 1

Matrix = 20p43g.matrix
Kimura (with divCpGMod) = 1.84
Transitions / transversions = 2.30 (62/27)
Gap_init rate = 0.00 (6 / 4070), avg. gap size = 1.33 (8 / 6)


623 26.60 7.59 4.33 scaffold85|size492450 276188 276411 (215398) C rnd-5_family-2469#Unknown (135) 341 111 m_b1547s001i1 192769

  scaffold85|si     276188 CACTTGCGGATGACAGTGTCACACGAGTTGGCGTGTTACACCATAAATGG 276237
                             i           i i i i      i v  i           i  i i
C rnd-5_family-        341 CATTTGCGGATGACGGCGCCGCACGAGCTTGCATGTTACACCATGAACGA 292

  scaffold85|si     276238 TAATGGGACGGATGGTTGCCGTATCTGTTTTGTGGC--GAGAAAT----G 276281
                           ii    v  v  i  i  i  ii?i        v  -- i  i? ---- 
C rnd-5_family-        291 CGATGGTACTGACGGCTGTCGCGNTTGTTTTGTTGCATGGGAGNTNGTGG 242

  scaffold85|si     276282 CTG-----------CTCGGTTGAATGGCGTGGTTGTTTGTGTAGTGGACG 276320
                              -----------    ?   i i    i i    i  ii ------  
C rnd-5_family-        241 CTGGGGANAACGATCTCGNTTGGACGGCGCGATTGTCTGCAT------CG 198

  scaffold85|si     276321 TGTTTACGTCCGAACATGAAAACCATGCTGTTTGGCGTCTTTTCCATCAC 276370
                           - i --- i v  v  i  i  i iiv ?i vi ?     i         
C rnd-5_family-        197 -GCT---GCCGGACCACGAGAATCGCTCNATGCGNCGTCTCTTCCATCAC 152

  scaffold85|si     276371 AATCGCGGATAAGCATATGCGCAGATTGTGATGGATGATTA 276411
                             i     v  v  v     iv vi  v  v? v    i? 
C rnd-5_family-        151 AACCGCGGTTACGCCTATGCAGATGTTTTGTNGTATGACNA 111

Matrix = 20p43g.matrix
Kimura (with divCpGMod) = 27.07
Transitions / transversions = 2.56 (41/16)
Gap_init rate = 0.06 (13 / 223), avg. gap size = 2.08 (27 / 13)


458 8.94 1.15 10.00 scaffold85|size492450 276392 276478 (215331) C rnd-1_family-145#DNA/TcMar-Tc2 (0) 451 372 m_b1547s001i2 192770

  scaffold85|si     276392 CAGATTGTGATGGATGATTAGTTTTGTAGTTCTGTTTTAAACTAACAGAT 276441
                            i                      i       vv                
C rnd-1_family-        451 CGGATTGTGATGGATGATTAGTTTCGTAGTTCGTTTTTAAACTAACAGAT 402

  scaffold85|si     276442 TAAATAGTTTA-CAATTACCAATACTTTTCAAACACAC 276478
                              v       -      --------  ii        
C rnd-1_family-        401 TAATTAGTTTATCAATTA--------TTCTAAACACAC 372

Matrix = 20p43g.matrix
Kimura (with divCpGMod) = 6.89
Transitions / transversions = 1.33 (4/3)
Gap_init rate = 0.10 (9 / 86), avg. gap size = 1.00 (9 / 9)


694 13.08 0.00 0.00 scaffold85|size492450 276478 276584 (215225) C rnd-1_family-400#Unknown (0) 113 7 m_b1547s001i3 192771

  scaffold85|si     276478 CATAATCAATATAGTTAGAACCATTCAAATCTGCTTTTCATCCATGTATT 276527
                                     v? ?               i i?  i        i ii  
C rnd-1_family-        113 CATAATCAATTNANTTAGAACCATTCAAACCCNCTCTTCATCCACGCGTT 64

  scaffold85|si     276528 TTGTACTGTTTGTGCAGGAAGGTTCTTGTAGACATCAACCACCCACTCTG 276577
                            i    i     i     i v    ?    ?  ?     v ?      i 
C rnd-1_family-         63 TCGTACCGTTTGCGCAGGGATGTTCNTGTANACNTCAACGANCCACTCCG 14

  scaffold85|si     276578 CCACCAA 276584
                                  
C rnd-1_family-         13 CCACCAA 7

Matrix = 20p43g.matrix
Kimura (with divCpGMod) = 9.09
Transitions / transversions = 3.67 (11/3)
Gap_init rate = 0.00 (0 / 106), avg. gap size = 0.0 (0 / 0)


800 30.22 0.96 2.94 scaffold85|size492450 276704 277119 (214690) C rnd-1_family-207#DNA/TcMar-Tc2 (6) 515 108 m_b1547s001i4 192772

  scaffold85|si     276704 CCATTGAAAATGAGCATTGGCGGCAGCATCTGGCTGCTCGCATCAACCAT 276753
                             v     i  ?  v vv    v  i     vv ii  i  vvi?  vi 
C rnd-1_family-        515 CCCTTGAAGATNAGGAAGGGCGTCAACATCTTCCCACTTGCCGTNACGGT 466

  scaffold85|si     276754 GGCAGCAAGCGTGACTCTCTTTTTGTCAGACGTCGAAGCATGTACGTGGA 276803
                           v  i     ?     v v   iv    i v?  i  ?  ?i ?i      
C rnd-1_family-        465 CGCGGCAAGNGTGACGCGCTTCGTGTCGGTNGTTGANGCNCGNGCGTGGA 416

  scaffold85|si     276804 TCATTTTCATACCCTTCTTCTCGAGAGTCTTGGCAGAATGAAAGGAAAAC 276853
                           i?i i   iiv      vii     v   ?  vii  i  i? v  i   
C rnd-1_family-        415 CNGTCTTCGCTCCCTTCGCTTCGAGCGTCNTGTTGGAGTGGNACGAGAAC 366

  scaffold85|si     276854 GGGATCGGCATCTGATCCATGTTGATGA--TCAGCATGGGAACCTTGTCT 276901
                                ?  ?i             v v  --  iv -ii  vv  vivi  
C rnd-1_family-        365 GGGATNGGNGTCTGATCCATGTTCAGGACGTCGTC-CAGGTTCCGCCCCT 317

  scaffold85|si     276902 CCCACTTTGTCCCTCATCATTTCGATGAAGTGGTGAAACTCTTCTATGGT 276951
                             v    i -? i       ?v         vv v?ivv  ?? iviv  
C rnd-1_family-        316 CCAACTTCG-NCTTCATCATNGCGATGAAGTCCTTNGCATCNNCCTCCGT 268

  scaffold85|si     276952 CTCGTGGAAGTTCTTTTGGGCGGTGTGCATTGTGGCACAATGATTGAGGC 277001
                           i  v?v     v      ?  ?      i ----  ----  vv    ? 
C rnd-1_family-        267 TTCCNTGAAGTGCTTTTGNGCNGTGTGCGT----GC----TGCGTGAGNC 226

  scaffold85|si     277002 CCATTTGCTTCATGAAACAAAGAACGGCC--TTCCTGCAAGCATTTATGC 277049
                            v  vviiiv i    i i v ?  v   --i      ivv ivi -i -
C rnd-1_family-        225 CGATGGATCGCGTGAAGCGATGNACCGCCAACTCCTGCGCTCGGCT-CG- 178

  scaffold85|si     277050 TCTTCAACATGAAGTTCTGAAGAAAGCAGCATGCTTTGTGATGAACCATG 277099
                               ?vv v    ?vivv ?    ?  i?vv?  i ivi vvvv     v
C rnd-1_family-        177 TCTTNTCCTTGAANGCGGGNAGAANGCGNGCNGCCTCTCGCACCACCATC 128

  scaffold85|si     277100 CGGTTGCTGACCTGAATACC 277119
                                 v   ?i    ii  
C rnd-1_family-        127 CGGTTGGTGANTTGAACGCC 108

Matrix = 20p43g.matrix
Kimura (with divCpGMod) = 35.39
Transitions / transversions = 0.88 (57/65)
Gap_init rate = 0.03 (14 / 415), avg. gap size = 1.14 (16 / 14)

621 30.32 3.25 5.76 scaffold85|size492450 276939 277400 (214409) C rnd-3_family-211#DNA/TcMar-Tc2 (22) 793 343 m_b1547s001i5 192772

  scaffold85|si     276939 ACTCTTCTATGGTCTCGTGGAAGTTCTTTTGGGCGGTGTGCATTGTGGCA 276988
                               i  iviv  i  ?       ?      v   ---  ----      
C rnd-3_family-        793 ACTCCTCCTCCGTTTCNTGGAAGTNCTTTTGCGCG---TG----GTGGCA 751

  scaffold85|si     276989 CAATGATTGAGGCCCATTTGCTTCATGAAACAAAGAACGGCCTTC----- 277033
                            i   vv ?  ?  v iivv    i i  i i?? ?  i     i-----
C rnd-3_family-        750 CGATGCGTNAGNCCGACCGTCTTCGTAAAGCGNNGNACAGCCTTTTCTTC 701

  scaffold85|si     277034 -CTGCAAGCATTTATGCTCTTCAACATGAAGTTCTGAAGAAAGC-AGCAT 277081
                           - ?v i  vi?  -  ii i v  iii i------    v    -   i-
C rnd-3_family-        700 GCNTCGAGGGNTT-TGTCCCTGAATGCGG------GAAGCAAGCGAGCG- 659

  scaffold85|si     277082 GCTTTGTGATGAACCATGCGGTTGCTGACCTGAATACCGCGCGTTTTCTT 277131
                             i ivi ?i ?     ?           i  i  ?  vi  vv?ivv  
C rnd-3_family-        658 GCCTCTCGNCGNACCATNCGGTTGCTGACTTGGATNCCCTGCTGNCGATT 609

  scaffold85|si     277132 TGCAGCGACAAATTGAGTCAACTCATTGTGAACAGAGACGAGAATGCTCC 277181
                           i -  -  ii  vi   v   v  i iv  vi iiv i i  -      v
C rnd-3_family-        608 CG-AG-GATGAAACGAGACAAGTCGTCTTGCGCGACGGCAAG-ATGCTCG 562

  scaffold85|si     277182 GACG-ACGCGGTGTAATTTCCTTGCTGTAGCGTTGACCTTGTAGTGGACG 277230
                           vi  -v  v i  v vi  i v?  i i?v      i    ? vv i   
C rnd-3_family-        561 CGCGCCCGGGATGGATCTTTCGNGCCGCNCCGTTGATCTTGNATGGAACG 512

  scaffold85|si     277231 AAAAGTTAATTTTTCTCAAGGTTGTCCG-CTGCTTGTACCACTTTTTTAA 277279
                             i?v  vviv  v   i    i    i-  v  i - ivi i  i  ? 
C rnd-3_family-        511 AAGNCTTCTCGTTGCTCGAGGTCGTCCACCTTCTCG-ATGGCCTTCTTNA 463

  scaffold85|si     277280 AGCGGTAATAATACTGATGG-GGCAACCTGA--GCAGAGGTCGCGCTTGG 277326
                            i   vvi  i   v -   -  v  v i  --? i v -- i?     i
C rnd-3_family-        462 AACGGGCGTAGTACAG-TGGTGGAAAGCCGATTNCGGCG--CANGCTTGA 416

  scaffold85|si     277327 CGAATAGATACGCCCTTA--GACTGAAGCATGCAAATTT-CTTGCACTAA 277373
                              vvi  ?  v   v i--   --   vi v --  ii-    v  v  
C rnd-3_family-        415 CGACGGGANACTCCCGTGGCGAC--AAGAGTCC--ATCCGCTTGGACGAA 370

  scaffold85|si     277374 CTCGCGTTTTTCCTTGATTGAATAGGA 277400
                           v  v     i        v     v  
C rnd-3_family-        369 GTCCCGTTTCTCCTTGATAGAATACGA 343

Matrix = 20p43g.matrix
Kimura (with divCpGMod) = 32.81
Transitions / transversions = 1.24 (73/59)
Gap_init rate = 0.08 (35 / 461), avg. gap size = 1.17 (41 / 35)


812 23.67 0.00 0.00 scaffold85|size492450 276981 277187 (214622) C rnd-1_family-553#Unknown (4) 220 14 m_b1547s001i6 192773

  scaffold85|si     276981 TTGTGGCACAATGATTGAGGCCCATTTGCTTCATGAAACAAAGAACGGCC 277030
                              i? ?  i   ?v?   ?     iv?    i    ? ii??v      
C rnd-1_family-        220 TTGCNGNACGATGNGNGAGNCCCATCGNCTTCGTGAANCGGNNCACGGCC 171

  scaffold85|si     277031 TTCCTGCAAGCATTTATGCTCTTCAACATGAAGTTCTGAAGAAAGCAGCA 277080
                              i v iv  ? ii   v     iv          v i  v    i   
C rnd-1_family-        170 TTCTTCCGCGCNTCCATGGTCTTCGTCATGAAGTTCGGGAGCAAGCGGCA 121

  scaffold85|si     277081 TGCTTTGTGATGAACCATGCGGTTGCTGACCTGAATACCGCGCGTTTTCT 277130
                                i?  ?i ?     ?   v       i     ?     v   i iv
C rnd-1_family-        120 TGCTTCNTGNCGNACCATNCGGGTGCTGACTTGAATNCCGCGAGTTCTTG 71

  scaffold85|si     277131 TTGCAGCGACAAATTGAGTCAACTCATTGTGAACAGAGACGAGAATGCTC 277180
                            iv iiv      vi   v   v    iv v?  ivv v ?    ?i   
C rnd-1_family-         70 TCTCGAAGACAAAACGAGACAAGTCATCCTTNACGCCGTCNAGAANACTC 21

  scaffold85|si     277181 CGACGAC 277187
                           vv   ? 
C rnd-1_family-         20 GTACGNC 14

Matrix = 20p43g.matrix
Kimura (with divCpGMod) = 24.37
Transitions / transversions = 1.04 (25/24)
Gap_init rate = 0.00 (0 / 206), avg. gap size = 0.0 (0 / 0)

721 26.51 1.59 1.19 scaffold85|size492450 277089 277340 (214469) C rnd-1_family-432#Unknown (0) 403 151 m_b1547s001i7 192773

  scaffold85|si     277089 GATGAACCATGCGGTTGCTGACCTGAATACCGC-GCGTTTTCTTTGCAGC 277137
                             i   i   i   v          ?  ?  ii- i ii  viv    - 
C rnd-1_family-        403 GACGAATCATACGGGTGCTGACCTGNATNCCATTGTGCCTTGCGTGCA-C 355

  scaffold85|si     277138 GACAAATTGAGTCAACTCATTGTGAACAGAGACGAGAATGCTCCGA-CGA 277186
                           i     ?    ?   v  i ivi i  i ? ?    ? ?i  iv i-  v
C rnd-1_family-        354 AACAAANTGAGNCAAGTCGTCTCGGACGGNGNCGAGNANACTTGGGGCGC 305

  scaffold85|si     277187 CGCGGTGTAATTTCCTTGCTGTAGCGTTGACCTTGTAGTGGACGAAAAGT 277236
                             v i  v vi  ? vi  v ??v      i      ?v ?     ? vv
C rnd-1_family-        304 CGGGATGAATCTTNCGCGCGGNNCCGTTGATCTTGTANGGNACGAANACG 255

  scaffold85|si     277237 TAATTTTTCTCAAGGTTGTCCGCTGCTTGT-ACCACTTTTTTAAAGCGGT 277285
                            vii       i    i    i i-i   i- i i i  i  i      v
C rnd-1_family-        254 TCGCTTTTCTCGAGGTCGTCCACC-TTTGCGATCGCCTTCTTGAAGCGGG 206

  scaffold85|si     277286 AATAATACTGATGGGGCAACCTGAGCA-GAGGTCGCGCTTGGCGAATAGA 277334
                           ?   i   ??i  ?     v iv -  -   iv ii         vv   
C rnd-1_family-        205 NATAGTACNNGTGNGGCAAACCCA-CACGAGAACATGCTTGGCGACGAGA 157

  scaffold85|si     277335 TACGCC 277340
                           v  v  
C rnd-1_family-        156 AACTCC 151

Matrix = 20p43g.matrix
Kimura (with divCpGMod) = 29.80
Transitions / transversions = 1.64 (41/25)
Gap_init rate = 0.03 (7 / 251), avg. gap size = 1.00 (7 / 7)


1693 20.05 3.38 6.78 scaffold85|size492450 277241 277743 (214066) rnd-1_family-136#DNA/TcMar-Tc2 5 491 (73) m_b1547s001i8 192774

  scaffold85|si     277241 TTTTCTCAAGGTTGTCCGCTGCTTGTACCACTTTTTTAAAGCGGTAATAA 277290
                            ?     i    i   ?i  vi v?? i i i  i  i           i
  rnd-1_family-          5 TNTTCTCGAGGTCGTCNACTTTTGNNATCGCCTTCTTGAAGCGGTAATAG 54

  scaffold85|si     277291 TACTGATGGGGCAACCTGAGCAGAGGTCGCGCTTGGCGAATAGATACGCC 277340
                                i  ?     ? i  v? vi ?v ii         -i   v  ?  
  rnd-1_family-         55 TACTGGTGNGGCAANCCGACNATGGNACATGCTTGGCGA-CAGAAACNCC 103

  scaffold85|si     277341 CTTAGACTGAAGCATGCAAATTTCTTGCACTAACTCGCGTTTTTCCTTGA 277390
                           v  ?   vi  ? i   i   vv    ?  ?     ? ?   i       
  rnd-1_family-        104 ATTNGACGAAANCGTGCGAATGGCTTGNACNAACTCNCNTTTCTCCTTGA 153

  scaffold85|si     277391 TTGAATAGGAATGTCTCAAC-ATTGA-GACAGCATGAGAGCCACATTGTT 277438
                            ? ?i  ?   i i --i  -v    -      i    ------------
  rnd-1_family-        154 TNGNGTANGAACGCC--GACTCTTGACGACAGCGTGAG------------ 189

  scaffold85|si     277439 CACGCCAGCGTAGCTGTCAACAACATCAGCGGTGGGTTCCTTGCCATCTT 277488
                           --    ?    vvvi   i  ivi?  i    vi ii?---- v----- 
  rnd-1_family-        190 --CGCCNGCGTTTGCGTCGACGTTNTCGGCGGAAGACN----GA-----T 228

  scaffold85|si     277489 CAACTAC--AGATGG-ATGTACCATTTTC-------AAAATGATGAGAAA 277528
                             ii i --i  i  -   i         -------?    v      v 
  rnd-1_family-        229 CAGTTGCTGGGACGGGATGCACCATTTTCTACAACTNAAATTATGAGATA 278

  scaffold85|si     277529 AGTAAAACAATTAATTATCGATCTTAATTCA--TGCATTCAAAATTGTTT 277576
                            i i       v v    -  -    v    --  i v   v        
  rnd-1_family-        279 AATGAAACAATAATTTAT-GA-CTTATTTCACATGTAATCATAATTGTTT 326

  scaffold85|si     277577 TAGCATGTTCTTTATTCACACTACAACTTCTGCAGCAAGAGGACTACAAA 277626
                               - v      v   i v            v v   viv?i       
  rnd-1_family-        327 TAGC-TCTTCTTTCTTCGCTCTACAACTTCTGGATCAACGCNGCTACAAA 375

  scaffold85|si     277627 ACAGAAGGTACGTGTCTTTATTTATTCCTTTGTTCGGCATTCCAACACA- 277675
                                                             iv --- iv ?  i -
  rnd-1_family-        376 ACAGAAGGTACGTGTCTTTATTTATTCCTTTGTTTTG---TTAANCATAG 422

  scaffold85|si     277676 -GCAAAAGCTCAGCAATGATAACTGTCATTGCAGAGGTGGGAA-GTGAAG 277723
                           -                   ii          ?    ii    - i -  
  rnd-1_family-        423 CGCAAAAGCTCAGCAATGATGGCTGTCATTGCNGAGGCAGGAACGCG-AG 471

  scaffold85|si     277724 TTGGAAGGACATGGAGGCGG 277743
                               iii  i  ii i i  
  rnd-1_family-        472 TTGGGGAGATATAAAAGTGG 491

Matrix = 20p43g.matrix
Kimura (with divCpGMod) = 20.41
Transitions / transversions = 1.85 (61/33)
Gap_init rate = 0.08 (42 / 502), avg. gap size = 1.19 (50 / 42)


800 30.22 0.96 2.94 scaffold85|size492450 276704 277119 (214690) C rnd-1_family-207#DNA/TcMar-Tc2 (6) 515 108 m_b1547s001i4 192772

  scaffold85|si     276704 CCATTGAAAATGAGCATTGGCGGCAGCATCTGGCTGCTCGCATCAACCAT 276753
                             v     i  ?  v vv    v  i     vv ii  i  vvi?  vi 
C rnd-1_family-        515 CCCTTGAAGATNAGGAAGGGCGTCAACATCTTCCCACTTGCCGTNACGGT 466

  scaffold85|si     276754 GGCAGCAAGCGTGACTCTCTTTTTGTCAGACGTCGAAGCATGTACGTGGA 276803
                           v  i     ?     v v   iv    i v?  i  ?  ?i ?i      
C rnd-1_family-        465 CGCGGCAAGNGTGACGCGCTTCGTGTCGGTNGTTGANGCNCGNGCGTGGA 416

  scaffold85|si     276804 TCATTTTCATACCCTTCTTCTCGAGAGTCTTGGCAGAATGAAAGGAAAAC 276853
                           i?i i   iiv      vii     v   ?  vii  i  i? v  i   
C rnd-1_family-        415 CNGTCTTCGCTCCCTTCGCTTCGAGCGTCNTGTTGGAGTGGNACGAGAAC 366

  scaffold85|si     276854 GGGATCGGCATCTGATCCATGTTGATGA--TCAGCATGGGAACCTTGTCT 276901
                                ?  ?i             v v  --  iv -ii  vv  vivi  
C rnd-1_family-        365 GGGATNGGNGTCTGATCCATGTTCAGGACGTCGTC-CAGGTTCCGCCCCT 317

  scaffold85|si     276902 CCCACTTTGTCCCTCATCATTTCGATGAAGTGGTGAAACTCTTCTATGGT 276951
                             v    i -? i       ?v         vv v?ivv  ?? iviv  
C rnd-1_family-        316 CCAACTTCG-NCTTCATCATNGCGATGAAGTCCTTNGCATCNNCCTCCGT 268

  scaffold85|si     276952 CTCGTGGAAGTTCTTTTGGGCGGTGTGCATTGTGGCACAATGATTGAGGC 277001
                           i  v?v     v      ?  ?      i ----  ----  vv    ? 
C rnd-1_family-        267 TTCCNTGAAGTGCTTTTGNGCNGTGTGCGT----GC----TGCGTGAGNC 226

  scaffold85|si     277002 CCATTTGCTTCATGAAACAAAGAACGGCC--TTCCTGCAAGCATTTATGC 277049
                            v  vviiiv i    i i v ?  v   --i      ivv ivi -i -
C rnd-1_family-        225 CGATGGATCGCGTGAAGCGATGNACCGCCAACTCCTGCGCTCGGCT-CG- 178

  scaffold85|si     277050 TCTTCAACATGAAGTTCTGAAGAAAGCAGCATGCTTTGTGATGAACCATG 277099
                               ?vv v    ?vivv ?    ?  i?vv?  i ivi vvvv     v
C rnd-1_family-        177 TCTTNTCCTTGAANGCGGGNAGAANGCGNGCNGCCTCTCGCACCACCATC 128

  scaffold85|si     277100 CGGTTGCTGACCTGAATACC 277119
                                 v   ?i    ii  
C rnd-1_family-        127 CGGTTGGTGANTTGAACGCC 108

Matrix = 20p43g.matrix
Kimura (with divCpGMod) = 35.39
Transitions / transversions = 0.88 (57/65)
Gap_init rate = 0.03 (14 / 415), avg. gap size = 1.14 (16 / 14)

621 30.32 3.25 5.76 scaffold85|size492450 276939 277400 (214409) C rnd-3_family-211#DNA/TcMar-Tc2 (22) 793 343 m_b1547s001i5 192772

  scaffold85|si     276939 ACTCTTCTATGGTCTCGTGGAAGTTCTTTTGGGCGGTGTGCATTGTGGCA 276988
                               i  iviv  i  ?       ?      v   ---  ----      
C rnd-3_family-        793 ACTCCTCCTCCGTTTCNTGGAAGTNCTTTTGCGCG---TG----GTGGCA 751

  scaffold85|si     276989 CAATGATTGAGGCCCATTTGCTTCATGAAACAAAGAACGGCCTTC----- 277033
                            i   vv ?  ?  v iivv    i i  i i?? ?  i     i-----
C rnd-3_family-        750 CGATGCGTNAGNCCGACCGTCTTCGTAAAGCGNNGNACAGCCTTTTCTTC 701

  scaffold85|si     277034 -CTGCAAGCATTTATGCTCTTCAACATGAAGTTCTGAAGAAAGC-AGCAT 277081
                           - ?v i  vi?  -  ii i v  iii i------    v    -   i-
C rnd-3_family-        700 GCNTCGAGGGNTT-TGTCCCTGAATGCGG------GAAGCAAGCGAGCG- 659

  scaffold85|si     277082 GCTTTGTGATGAACCATGCGGTTGCTGACCTGAATACCGCGCGTTTTCTT 277131
                             i ivi ?i ?     ?           i  i  ?  vi  vv?ivv  
C rnd-3_family-        658 GCCTCTCGNCGNACCATNCGGTTGCTGACTTGGATNCCCTGCTGNCGATT 609

  scaffold85|si     277132 TGCAGCGACAAATTGAGTCAACTCATTGTGAACAGAGACGAGAATGCTCC 277181
                           i -  -  ii  vi   v   v  i iv  vi iiv i i  -      v
C rnd-3_family-        608 CG-AG-GATGAAACGAGACAAGTCGTCTTGCGCGACGGCAAG-ATGCTCG 562

  scaffold85|si     277182 GACG-ACGCGGTGTAATTTCCTTGCTGTAGCGTTGACCTTGTAGTGGACG 277230
                           vi  -v  v i  v vi  i v?  i i?v      i    ? vv i   
C rnd-3_family-        561 CGCGCCCGGGATGGATCTTTCGNGCCGCNCCGTTGATCTTGNATGGAACG 512

  scaffold85|si     277231 AAAAGTTAATTTTTCTCAAGGTTGTCCG-CTGCTTGTACCACTTTTTTAA 277279
                             i?v  vviv  v   i    i    i-  v  i - ivi i  i  ? 
C rnd-3_family-        511 AAGNCTTCTCGTTGCTCGAGGTCGTCCACCTTCTCG-ATGGCCTTCTTNA 463

  scaffold85|si     277280 AGCGGTAATAATACTGATGG-GGCAACCTGA--GCAGAGGTCGCGCTTGG 277326
                            i   vvi  i   v -   -  v  v i  --? i v -- i?     i
C rnd-3_family-        462 AACGGGCGTAGTACAG-TGGTGGAAAGCCGATTNCGGCG--CANGCTTGA 416

  scaffold85|si     277327 CGAATAGATACGCCCTTA--GACTGAAGCATGCAAATTT-CTTGCACTAA 277373
                              vvi  ?  v   v i--   --   vi v --  ii-    v  v  
C rnd-3_family-        415 CGACGGGANACTCCCGTGGCGAC--AAGAGTCC--ATCCGCTTGGACGAA 370

  scaffold85|si     277374 CTCGCGTTTTTCCTTGATTGAATAGGA 277400
                           v  v     i        v     v  
C rnd-3_family-        369 GTCCCGTTTCTCCTTGATAGAATACGA 343

Matrix = 20p43g.matrix
Kimura (with divCpGMod) = 32.81
Transitions / transversions = 1.24 (73/59)
Gap_init rate = 0.08 (35 / 461), avg. gap size = 1.17 (41 / 35)


340 17.49 2.47 1.22 scaffold85|size492450 277733 277813 (213996) rnd-5_family-4111#Unknown 496 577 (21) m_b1547s001i9 192775

  scaffold85|si     277733 CATGGAGGCGGCTTCGGAAAAGGAGATGGTATTATGT-GATGGCACAATT 277781
                                   i   vvv   i            -    v-      i i iv
  rnd-5_family-        496 CATGGAGGTGGCGGAGGAGAAGGAGATGGTA-TATGGAGATGGCGCGACA 544

  scaffold85|si     277782 TGGAGGA-GATATAAAAGTGGGCTGTGAGTGAG 277813
                                  - i i           v       i 
  rnd-5_family-        545 TGGAGGACGGTGTAAAAGTGGGCGGTGAGTGGG 577

Matrix = 20p43g.matrix
Kimura (with divCpGMod) = 17.13
Transitions / transversions = 1.33 (8/6)
Gap_init rate = 0.04 (3 / 80), avg. gap size = 1.00 (3 / 3)


362 23.97 0.00 2.08 scaffold85|size492450 277775 277872 (213937) rnd-1_family-136#DNA/TcMar-Tc2 466 561 (3) m_b1547s001i10 192776

  scaffold85|si     277775 CACAATTTGGAGGAGATATAAAAGTGGGCTGTGAGTGAGCACACTCTCAA 277824
                            i i v    -                  v       v     v  v i 
  rnd-1_family-        466 CGCGAGTTGG-GGAGATATAAAAGTGGGCAGTGAGTGCGCACAATCGCGA 514

  scaffold85|si     277825 AACTCAGAATGCAGCCCATTGAGAGCCCACATTGAGCATGCAACAGAA 277872
                                v     v     vivi i i  iiv -i    viv        
  rnd-1_family-        515 AACTCTGAATGAAGCCCCCAAAAAACCTGGA-CGAGCCCCCAACAGAA 561

Matrix = 20p43g.matrix
Kimura (with divCpGMod) = 23.56
Transitions / transversions = 0.92 (11/12)
Gap_init rate = 0.02 (2 / 97), avg. gap size = 1.00 (2 / 2)


405 17.95 0.00 1.28 scaffold85|size492450 277794 277872 (213937) C rnd-1_family-960#Unknown (0) 78 1 m_b1547s001i11 192777

  scaffold85|si     277794 AAAAGTGGGCTGTGAGTGAGCACACTCTCAAAACTCAGAATGCAGCCCAT 277843
                                     ?       ?     ?  v i      i           ii
C rnd-1_family-         78 AAAAGTGGGCNGTGAGTGNGCACANTCGCGAAACTCGGAATGCAGCCCGC 29

  scaffold85|si     277844 TGAGAGCCCACATTGAGCATGCAACAGAA 277872
                            i i i   iv -i    viv        
C rnd-1_family-         28 TAAAAACCCGGA-CGAGCCCCCAACAGAA 1

Matrix = 20p43g.matrix
Kimura (with divCpGMod) = 13.98
Transitions / transversions = 2.50 (10/4)
Gap_init rate = 0.01 (1 / 78), avg. gap size = 1.00 (1 / 1)


1036 17.18 0.00 0.00 scaffold85|size492450 277874 278036 (213773) genome_7_16385#DNA 280 442 (0) m_b1547s001i12 192778

  scaffold85|si     277874 GTCACATCTGGCAGGAAGCCATACCATACTGTACAATGGAGTAAAAATAT 277923
                                v      i    i  i    i   i       ii          v
  genome_7_1638        280 GTCACCTCTGGCGGGAAACCGTACCGTACCGTACAATAAAGTAAAAATAA 329

  scaffold85|si     277924 TAAGGTGTTACGGATACCCACCGTGTTAAACACACTAATTTGCACCGGAT 277973
                                    i         i          v       i    i      
  genome_7_1638        330 TAAGGTGTTGCGGATACCCGCCGTGTTAAAAACACTAACTTGCGCCGGAT 379

  scaffold85|si     277974 TGTAAGTCCCGCCAAATTGTATCTTTTGTTCATTTGCGTGGACCTGCAAC 278023
                            i     i     i  v            v      i   v  i ii  i
  genome_7_1638        380 TATAAGTTCCGCCGAAATGTATCTTTTGTACATTTGTGTGCACTTATAAT 429

  scaffold85|si     278024 CCGGGTTTTATAG 278036
                                  v  ii 
  genome_7_1638        430 CCGGGTTATACGG 442

Matrix = 20p43g.matrix
Kimura (with divCpGMod) = 14.10
Transitions / transversions = 3.00 (21/7)
Gap_init rate = 0.00 (0 / 162), avg. gap size = 0.0 (0 / 0)


2519 8.42 6.42 0.53 scaffold85|size492450 278042 278399 (213410) genome_3_19411#DNA 14 392 (0) m_b1547s001i13 192779

  scaffold85|si     278042 ACAATAGGAGCACTATGTATCCTAGAGGTATCATGATACCCAGCTGGCCA 278091
                                                                       i     
  genome_3_1941         14 ACAATAGGAGCACTATGTATCCTAGAGGTATCATGATACCCAGCCGGCCA 63

  scaffold85|si     278092 GAGAGTGGATTCCAAAAAACTGATTTCGAGTAAATTAAAACAAAGAATTT 278141
                             v                v                    -         
  genome_3_1941         64 GACAGTGGATTCCAAAAAAATGATTTCGAGTAAATTAAAA-AAAGAATTT 112

  scaffold85|si     278142 TGGAGCAAACAAAGTAACTCTATTGTAGCACTGTAGAAACATATCAATTT 278191
                                     i                 i              i      
  genome_3_1941        113 TGGAGCAAACGAAGTAACTCTATTGTAGTACTGTAGAAACATACCAATTT 162

  scaffold85|si     278192 TCTACAAGAATGAATGAATAGGATCGTTCCAATCCCTTGCATTCAACTTA 278241
                                           i  v          i   ivi  i        v 
  genome_3_1941        163 TCTACAAGAATGAATGGATCGGATCGTTCCGATCTGCTGTATTCAACTGA 212

  scaffold85|si     278242 CAATAACTCGCAAAAAACTACCCAAATGAGCAAAATAAGAAC-------- 278283
                                     ii   i   iii       i            --------
  genome_3_1941        213 CAATAACTCGTGAAAGACTGTTCAAATGAACAAAATAAGAACACCGTTCG 262

  scaffold85|si     278284 ---------------ATCTTTCGAACGATGTAAGGTTGTAAATATGTTTT 278318
                           ---------------         v                    -    
  genome_3_1941        263 AAAGCTCGGAAAAAGATCTTTCGATCGATGTAAGGTTGTAAATAT-TTTT 311

  scaffold85|si     278319 TACTCCAACTGTGACGTGATTTTTGTCAGTCACACGGACGACAGACAGAG 278368
                                            v     i   v             v        
  genome_3_1941        312 TACTCCAACTGTGACGTCATTTTCGTCCGTCACACGGACGAAAGACAGAG 361

  scaffold85|si     278369 AAAGAGTGCTCCTTCTGTATTTAGCTGTCTT 278399
                           v i           i          i     
  genome_3_1941        362 CAGGAGTGCTCCTTTTGTATTTAGCCGTCTT 392

Matrix = 20p43g.matrix
Kimura (with divCpGMod) = 7.56
Transitions / transversions = 2.00 (20/10)
Gap_init rate = 0.01 (4 / 357), avg. gap size = 6.25 (25 / 4)


1924 21.18 1.90 2.39 scaffold85|size492450 278497 278917 (212892) genome_11_152310#DNA 1 419 (0) m_b1547s001i14 192780

  scaffold85|si     278497 ATCTTCCAAAATGTACTGAATACAGAGTCTTCCACCAACAGGGGCACTGT 278546
                                    iv      i     i v   viv   v  vv v        
  genome_11_152          1 ATCTTCCAAGTTGTACTAAATACGGTGTCGCACACAAAATGTGGCACTGT 50

  scaffold85|si     278547 ACTCCATGCAATGCCGCCCACAATAACATGTAAAATATACAATCCTATCC 278596
                            i  v  i v     i       i               iv    i    
  genome_11_152         51 ATTCAATACCATGCCACCCACAACAACATGTAAAATATATTATCCCATCC 100

  scaffold85|si     278597 CCTAAACCCACTGTGCAGTAGGCCCAAAAAGTTCAGATAGTGCATGATGC 278646
                                                    v      i i  i  i    v    
  genome_11_152        101 CCTAAACCCACTGTGCAGTAGGCCCTAAAAGTCCGGACAGCGCATTATGC 150

  scaffold85|si     278647 CCTAAAAAGTTAGACTGTGCAGTAGGCCCTGATGCCTGACTGCAAGGTAT 278696
                                   - i   vi i            i            --- i  
  genome_11_152        151 CCTAAAAA-TCAGAACGCGCAGTAGGCCCTAATGCCTGACTGC---GCAT 196

  scaffold85|si     278697 ----AGCCTAACTTGTCATGATGCAACACTGTATTGGATACAGTACTGTA 278742
                           ---- v        vv  i          i   i        vi i  i 
  genome_11_152        197 TCTCACCCTAACTTCGCACGATGCAACACCGTACTGGATACATCATTGCA 246

  scaffold85|si     278743 --ACTAGCTGGCATCCAGATCCGAATCACATACTATATGACCACCAAAAC 278790
                           --  - v    v i vi     v  i   i   iv  iv      i ii 
  genome_11_152        247 CTAC-ATCTGGGACCGGGATCCCAACCACGTACCTTACCACCACCGAGGC 295

  scaffold85|si     278791 ATGCAGCATCTGTCACAACTGAGACTCATG--AGTTTTTATTAGATTGAG 278838
                           i             i         v  i  --vvi  i  v  v  vi  
  genome_11_152        296 GTGCAGCATCTGTCGCAACTGAGAGTCGTGTTCTCTTCTAATATATAAAG 345

  scaffold85|si     278839 TCTCTTTTAAGTTTTTGTCTACAAGAGTCCGTACGAATCATTGCTTTGTA 278888
                            v i     vi       i    v     v   i  vi  -----ii   
  genome_11_152        346 TGTTTTTTATATTTTTGTTTACATGAGTCAGTATGACCCA-----CCGTA 390

  scaffold85|si     278889 TTTAGTACAGTTTGGAAGATGCCCGAAAT 278917
                             v      ii           i v    
  genome_11_152        391 TTAAGTACAACTTGGAAGATGCTCCAAAT 419

Matrix = 20p43g.matrix
Kimura (with divCpGMod) = 21.14
Transitions / transversions = 1.35 (50/37)
Gap_init rate = 0.03 (13 / 420), avg. gap size = 1.38 (18 / 13)


332 28.09 4.40 3.75 scaffold85|size492450 278929 279087 (212722) C genome_4_21158#DNA (71) 350 191 m_b1547s001i15 192781

  scaffold85|si     278929 TTTCTGATTGTGGAAAGACCCC---CATTTAAAACCCAT-ATTTTGAGAT 278974
                               v v v  ii  v      --- i  iv      v -  vv v   i
C genome_4_2115        350 TTTCAGCTAGTAAAACGACCCCGGACGTTCTAAACCCTTTATGGTTAGAC 301

  scaffold85|si     278975 TCTCCTTATCTC-TAGCAATGCACCCATCTGTCTTGTTTGCTGTAACTTT 279023
                             v    -   v-i     ii i     v  vi i i iv    i i ii
C genome_4_2115        300 TCACCTT-TCTGACAGCAACACGCCCATGTGGTTCGCTCCCTGTGATTCC 252

  scaffold85|si     279024 GCATGGTTGCAGAGAAACCACAAATGCCACAGAAACTCACCTATTTACA- 279072
                           i         v       iv vi   i vv     v     -----   -
C genome_4_2115        251 ACATGGTTGCCGAGAAACTTCCGATGTCCGAGAAAGTCACC-----ACAC 207

  scaffold85|si     279073 ATCTAGGGCAC-TGGT 279087
                               v i    -    
C genome_4_2115        206 ATCTCGAGCACATGGT 191

Matrix = 20p43g.matrix
Kimura (with divCpGMod) = 31.75
Transitions / transversions = 1.05 (22/21)
Gap_init rate = 0.07 (11 / 158), avg. gap size = 1.18 (13 / 11)


690 19.12 1.46 0.72 scaffold85|size492450 279067 279203 (212606) rnd-5_family-884#Unknown 167 304 (2) m_b1547s001i16 192782

  scaffold85|si     279067 TTTACAATCTAGGGCACTGGTACTGTATTTTTTGG-TGTTTGTACTAGAA 279115
                             i            ii                  -    i ii i    
  rnd-5_family-        167 TTCACAATCTAGGGCGTTGGTACTGTATTTTTTGGCTGTTCGCGCCAGAA 216

  scaffold85|si     279116 CTGATCCTACGAACCGTCACACAAAGGTAACAT-GTGTGTGGGTGTGATG 279164
                              vi   v v - i   i i i  i    vi -         i      
  rnd-5_family-        217 CTGTCCCTTCCA-CTGTCGCGCGAAAGTAAGGTNGTGTGTGGGCGTGATG 265

  scaffold85|si     279165 TGTGTAGTATGTGGGTACTGGATTTAAGTGACACATGGC 279203
                              i  v      v   v        v i    v     
  rnd-5_family-        266 TGTATATTATGTGTGTAGTGGATTTATGCGACAAATGGC 304

Matrix = 20p43g.matrix
Kimura (with divCpGMod) = 15.26
Transitions / transversions = 1.89 (17/9)
Gap_init rate = 0.02 (3 / 136), avg. gap size = 1.00 (3 / 3)


287 28.36 5.59 7.39 scaffold85|size492450 279156 279334 (212475) C genome_1_6799#DNA (202) 233 58 m_b1547s001i17 192783

  scaffold85|si     279156 GGTGTGATGTGT---GTAGTATGTGGGTACTGGATTTAAGTGACACATGG 279202
                            i         i---  ii i     ----  vi  iviv iv  iv   
C genome_1_6799        233 GATGTGATGTGCCCCGTGATGTGTGG----TGTGTTCCGCTACCATCTGG 188

  scaffold85|si     279203 CCTAATATCTCAAAAACTAGAAGGAGTTATTCAGAGCTAAATGCATGGGT 279252
                            v   ---   v v                ivi      v iii     i
C genome_1_6799        187 CATAA---CTCCACAACTAGAAGGAGTTATCGGGAGCTACACATATGGGC 141

  scaffold85|si     279253 TTGTTGCTGCAAAGGAGTACAATAGATTCTTGATCATCCTAGTTTGGATG 279302
                           v        vv iv   v v   vv   i  -- i  ----    vii  
C genome_1_6799        140 GTGTTGCTGACAGTGAGGAGAATCTATTTTT--TTAT----GTTTTAGTG 97

  scaffold85|si     279303 -TGCCCA-----TAACTAAGCACAAAA-CACAAATGTCA 279334
                           -  i  i-----i  iv     v    -v          
C genome_1_6799         96 CTGTCCGGGTGTCAATGAAGCAGAAAAGAACAAATGTCA 58

Matrix = 20p43g.matrix
Kimura (with divCpGMod) = 32.44
Transitions / transversions = 1.14 (25/22)
Gap_init rate = 0.10 (17 / 178), avg. gap size = 1.35 (23 / 17)


295 25.19 4.55 3.76 scaffold85|size492450 279207 279338 (212471) genome_11_16053#DNA 239 371 (53) m_b1547s001i18 192784

  scaffold85|si     279207 ATATCTCAAAAACTAGAAGGAGTTATTCAGAGCTAAATGCATGGGTTTGT 279256
                              v   v v                vvi      v iii      v   
  genome_11_160        239 ATAACTCCACAACTAGAAGGAGTTATGGGGAGCTACACATATGGGTGTGT 288

  scaffold85|si     279257 TGCTGCAAAGGAGTACAATAGATTCTTGATCATCCTAGT-TT----GGAT 279301
                                vv vv   v v   vv   i   vvii ii   i-  ----  i 
  genome_11_160        289 TGCTGACATTGAGGAGAATCTATTTTTGTGTGTTTTAGCATTGTCAGGGT 338

  scaffold85|si     279302 GTGCCCATAACTAAGCACAAAA-CACAAATGTCAAGAA 279338
                            -   ----  vv    v    -v              
  genome_11_160        339 G-GCC----ACGCAGCAGAAAAGAACAAATGTCAAGAA 371

Matrix = 20p43g.matrix
Kimura (with divCpGMod) = 30.71
Transitions / transversions = 0.52 (11/21)
Gap_init rate = 0.06 (8 / 131), avg. gap size = 1.38 (11 / 8)


3277 19.86 12.24 1.06 scaffold85|size492450 279347 280196 (211613) scaffold46|size1342926_(dbseq-nr_577)_[710911,717439]#LTR/Gypsy 5586 6529 (0) m_b1547s001i19 192785

  scaffold85|si     279347 GGCATGTTGTTTGACACCCCCTTCATGGCTGACCGGTCACAAATTGGGGA 279396
                            i             ii i   v   v      i    vv    v     
  scaffold46|si       5586 GACATGTTGTTTGACGTCTCCTACATTGCTGACTGGTCTAAAATAGGGGA 5635

  scaffold85|si     279397 ATATAGACAGAAAGAAACAGACAAAAACACAAGACAGGAAAACAACATCC 279446
                                    iviiv        vi      v   iii     iiv vii 
  scaffold46|si       5636 ATATAGACAACGGCAAACAGACCGAAACACCAGATGAGAAAATGCCTCTC 5685

  scaffold85|si     279447 GCATTGACTGGGACGACCAGCCTTGTGACAAAGTACTGCTGTGTAAAGAC 279496
                               v         v i     iv                 iiv      
  scaffold46|si       5686 GCATAGACTGGGACTATCAGCCCGGTGACAAAGTACTGCTGCAAAAAGAC 5735

  scaffold85|si     279497 GGTATCCTCCGTAAAATAGAAAGCCAGTATGAAAGTGATCCATGGACCAT 279546
                            v         i    i   i    i               v        
  scaffold46|si       5736 GTTATCCTCCGCAAAACAGAGAGCCGGTATGAAAGTGATCCTTGGACCAT 5785

  scaffold85|si     279547 GACGTCAGTTCATACGAATGGCACCATAAGGGTTCAACATGGAACTAATT 279596
                           v                       v             ii        v 
  scaffold46|si       5786 CACGTCAGTTCATACGAATGGCACAATAAGGGTTCAACGCGGAACTAAGT 5835

  scaffold85|si     279597 TTGAGAGATTGAATATCAGGAGAGTTACACCTTACTTTAGCTAAACCAAT 279646
                           i       i    i  i              v      iiv     i  v
  scaffold46|si       5836 CTGAGAGACTGAACATTAGGAGAGTTACACCATACTTTGAATAAACTAAA 5885

  scaffold85|si     279647 GGAACACATAAATCCCCACTCTCTACGAAACACTTACGCTTCCTCAGATG 279696
                           v v  - v  ---    vi    ivivv  v           v   -   
  scaffold46|si       5886 TGTAC-CTTA---CCCCTTTCTCCTTCTAAGACTTACGCTTCGTCA-ATG 5930

  scaffold85|si     279697 C-ACACCATCATCTTTTCCCACC-AGACA-----TACTCTTAAGGTG--T 279737
                            -          i       v  -  vi ----- v    i i  v -- 
  scaffold46|si       5931 CTACACCATCATTTTTTCCCTCCGAGTTATTTTTTTCTCTCAGGGGGATT 5980

  scaffold85|si     279738 TAATATTTTGTGTGCATTGACACTTTATCATTCCCTTCATGGGGGCGAGT 279787
                            vv v   i              i      i   v  ii v         
  scaffold46|si       5981 TCTTTTTTCGTGTGCATTGACACCTTATCACTCCATTTGTTGGGGCGAGT 6030

  scaffold85|si     279788 GACATGAGCCAAGGATACCTACTGGTACCTCTGACCCATTTAGGCCCCAA 279837
                                      i                 i        viiv iv     
  scaffold46|si       6031 GACATGAGCCAGGGATACCTACTGGTACCCCTGACCCAACCTGAGCCCAA 6080

  scaffold85|si     279838 TATCAGG-CCATGGGTATAC--ACAAAT-GAAATTCTTTCCACCAAAGGA 279883
                                  -      v  i  --      - i  i v iiiv  i  i  v
  scaffold46|si       6081 TATCAGGCCCATGGCTACACATACAAATAGGAACTATCCTAACTAAGGGT 6130

  scaffold85|si     279884 AGGATCCCACCAAA-------------CATT------------------T 279902
                                         -------------    ------------------ 
  scaffold46|si       6131 AGGATCCCACCAAATAGAAGCAGGACTCATTAACAAGACCATTGAGTCCT 6180

  scaffold85|si     279903 GGCAGGACTGTTTTGCAAGACCAGTGAGTCCTGCAGGACCCACTGGCAAG 279952
                             -      vi  vi        v  i      vi             i 
  scaffold46|si       6181 GG-AGGACTTCTTAACAAGACCATTGGGTCCTGGGGGACCCACTGGCAGG 6229

  scaffold85|si     279953 ATCACATATGTAGCCTGATCAGGTACATAAAGGCCCTA------CACACA 279996
                             i    v ii     i  i    v  - iv  vi i ------  ii  
  scaffold46|si       6230 ATTACATCTACAGCCTAATTAGGTTCA-AGTGGATCCAAGTTGGCATGCA 6278

  scaffold85|si     279997 AGAATCCA---ACAGT---------GTACATGCAAAC---------CATA 280025
                                v  ---    i---------  i    i v  ---------   i
  scaffold46|si       6279 AGAATGCATGTACAGCCCAAACCAGGTGCATGTACACCCAGTTTGGCATG 6328

  scaffold85|si     280026 CAT-ATTCGAAT----TACATGCAAA-CTA-------------------- 280049
                              -    v   ---- v        -   --------------------
  scaffold46|si       6329 CATGATTCCAATAGGGTTCATGCAAATCTAACCTCCTCAAATTACATGCA 6378

  scaffold85|si     280050 -----CATGATAAACTTGAGGGCACCACAATTGTACAGTCCTCGTTATTG 280094
                           -----         i v   i v  i  v  vivi        i  v ii
  scaffold46|si       6379 AAATGCATGATAAATTAGAGAGGACTACCATGAGGCAGTCCTCATTTTCA 6428

  scaffold85|si     280095 ATCATGTTAATAGCTCATAAAAATAATTTCCAATCAGCTGGAAAA-CCCT 280143
                               vv  vv     i  -       vi     v  i      v -  i 
  scaffold46|si       6429 ATCAGTTTTTTAGCTTAT-AAAATAAACTCCAAACAACTGGAACATCCTT 6477

  scaffold85|si     280144 TTTTTCTACTTCACTTATCTACAACTA-TTTTTGACTACTTCCGGCTTAG 280192
                                      --              -  i ii i      i       
  scaffold46|si       6478 TTTTTCTACTT--CTTATCTACAACTACTTCTCAATTACTTCTGGCTTAG 6525

  scaffold85|si     280193 GTCA 280196
                               
  scaffold46|si       6526 GTCA 6529

Matrix = 20p43g.matrix
Kimura (with divCpGMod) = 22.15
Transitions / transversions = 1.29 (94/73)
Gap_init rate = 0.04 (30 / 849), avg. gap size = 3.80 (114 / 30)


644 28.44 6.23 2.11 scaffold85|size492450 280197 280469 (211340) C rnd-1_family-900#Unknown (1596) 669 386 m_b1547s001i20 192786

  scaffold85|si     280197 GTGCTTCACAGGAAGAGGAAT-GGTGCGACC-AGGCGGTACAGGGAATGA 280244
                            i    v   i          -i  i v  i-v  i i     i   ---
C rnd-1_family-        669 GCGCTTGACAAGAAGAGGAATCAGTACCACTTCGGTGATACAGAGAA--- 623

  scaffold85|si     280245 AATGATTTAATTGGCATGTGGCACACAAGAGCTAAGATTTATTCTTTAGA 280294
                                     i   i v         i  - i  v i  vv i  v    
C rnd-1_family-        622 AATGATTTAACTGGTAAGTGGCACACGAG-GTTATGGTTGCTCCTATAGA 574

  scaffold85|si     280295 GTTTGACACCACTGCAGTTCTTGGTTACCCTGGTGCACAAATACCAACCA 280344
                                ii    v       v    ivv   i viiv    i i       
C rnd-1_family-        573 GTTTGGTACCAATGCAGTTGTTGGCATCCCCGCCAGACAAGTGCCAACCA 524

  scaffold85|si     280345 AATGCCATGGCATCAATCATGCATTCAGTGACAT---------TCACAAA 280385
                           v v i i  i    ii   i  viv  i      ---------  i iiv
C rnd-1_family-        523 TAAGTCGTGACATCGGTCACGCCCGCAATGACATCGGTCATGCTCGCGGT 474

  scaffold85|si     280386 AAATATTAAGCCACATCTAATAATCCAACAACAAAAGGTGCAAACAGAA- 280434
                               vvv        vvv  -i  i  i -     i  v v   vi   -
C rnd-1_family-        473 AAATCAAAAGCCACAAAGAA-GATTCAGC-ACAAAGGGAGAAAAAGGAAA 426

  scaffold85|si     280435 --AAGTGT---GTTGTCTAAGCAGATGATCCCCAGACCAC 280469
                           --   v i---??        i  iv i vi   vv    
C rnd-1_family-        425 GGAAGAGCACANNTGTCTAAGTAGGGGGTATCCATCCCAC 386

Matrix = 20p43g.matrix
Kimura (with divCpGMod) = 31.71
Transitions / transversions = 1.30 (43/33)
Gap_init rate = 0.04 (12 / 272), avg. gap size = 1.92 (23 / 12)


447 30.78 0.58 2.35 scaffold85|size492450 280487 280659 (211150) rnd-1_family-703#LTR/Copia 2794 2963 (296) m_b1547s001i21 192787

  scaffold85|si     280487 GGCAGATCGTGGGATGTTGCCACTCATATCTGCTTCAGCAACCACACTAC 280536
                                   v v    v  v vi i      i     i  ii-   vv   
  rnd-1_family-       2794 GGCAGATCTTCGGATCTTTCAGCCCATATCCGCTTCGGCGG-CACCGTAC 2842

  scaffold85|si     280537 ATTTCCTCAGCAGACGTTGGGTCTGATAAACTGACAAGCAACATCTC-TT 280585
                           v  i v  i?     -                  i   v?viiv i -v 
  rnd-1_family-       2843 TTTCCATCGNCAGAC-TTGGGTCTGATAAACTGATAAGANTTGGCCCAAT 2891

  scaffold85|si     280586 ACCTACCGAGATGGGGTGACGTGACAATCAACTAATGTCAGAAAGCAGCG 280635
                           i  i i    iii   ii i ii         v iiiv   v i - iv 
  rnd-1_family-       2892 GCCCATCGAGGCAGGGCAATGCAACAATCAACAAGCAACAGCAGG-AAAG 2940

  scaffold85|si     280636 CAAGACTAGCAAGAAAGAGGTTGT 280659
                                vi  - v  ii  i v   
  rnd-1_family-       2941 CAAGAGCAG-ACGAGGGAAGATGT 2963

Matrix = 20p43g.matrix
Kimura (with divCpGMod) = 37.64
Transitions / transversions = 1.60 (32/20)
Gap_init rate = 0.03 (5 / 172), avg. gap size = 1.00 (5 / 5)


13 12.03 3.70 0.00 scaffold85|size492450 283466 283492 (208317) (GAT)n#Simple_repeat 1 28 (0) m_b1547s252i0 192788

  scaffold85|si     283466 GATGGTGTTGATGATG-TGTTGATGATG 283492
                               i  v        -  v        
  (GAT)n#Simple          1 GATGATGATGATGATGATGATGATGATG 28

Matrix = Unknown
Transitions / transversions = 0.50 (1/2)
Gap_init rate = 0.04 (1 / 26), avg. gap size = 1.00 (1 / 1)


4280 2.86 2.48 0.00 scaffold85|size492450 294530 295053 (196756) genome_4_2290#DNA 1 537 (918) m_b1547s001i22 192789

  scaffold85|si     294530 TTGTGGAGGCCTAGGAAGTGACACGCCC-TTTTCTCAACGGACGCCCTGC 294578
                                                       -                  i  
  genome_4_2290          1 TTGTGGAGGCCTAGGAAGTGACACGCCCCTTTTCTCAACGGACGCCCCGC 50

  scaffold85|si     294579 AGAAAAAAAAATTT--GTCCGCCAGAAGAGATCCAAAATCTC-AAAACCC 294625
                                         --                          -       
  genome_4_2290         51 AGAAAAAAAAATTTTTGTCCGCCAGAAGAGATCCAAAATCTCCAAAACCC 100

  scaffold85|si     294626 CTCCACCATGGCCGCCGAAGCCGTTTT-CGACCGTAACTCAACAACCAAC 294674
                                                      -                      
  genome_4_2290        101 CTCCACCATGGCCGCCGAAGCCGTTTTTCGACCGTAACTCAACAACCAAC 150

  scaffold85|si     294675 CGGAGTTTTGAAGATCGGATTTTT--GCTGGATAGCGC-GGACTCACCCG 294721
                                                   --            -           
  genome_4_2290        151 CGGAGTTTTGAAGATCGGATTTTTTTGCTGGATAGCGCCGGACTCACCCG 200

  scaffold85|si     294722 ATGCAACAATACCCTACTCGGGTCCAGAGCACCAATACTGGCTCT-CGAA 294770
                            i                                           -    
  genome_4_2290        201 ACGCAACAATACCCTACTCGGGTCCAGAGCACCAATACTGGCTCTACGAA 250

  scaffold85|si     294771 AAATTGTAGACTAAGTCGGCGATTTTGGACTCGGACGACCACC-GCACTT 294819
                                                                      -      
  genome_4_2290        251 AAATTGTAGACTAAGTCGGCGATTTTGGACTCGGACGACCACCCGCACTT 300

  scaffold85|si     294820 CCCTTCACGTCGTCGCCCCCAACAATCAACCG---CCAACCAAAATAAGC 294866
                                          i      i         ---   v           
  genome_4_2290        301 CCCTTCACGTCGTCGTCCCCAATAATCAACCGTCGCCACCCAAAATAAGC 350

  scaffold85|si     294867 CATGCCGCCCTATTAATCTTTCGTAAAACAGCGCGATGTATTTTTATGAT 294916
                                          v        i                         
  genome_4_2290        351 CATGCCGCCCTATTATTCTTTCGTGAAACAGCGCGATGTATTTTTATGAT 400

  scaffold85|si     294917 CAAGGCACCATGAGATCAAATATTTCAGGTCAACAAACAAACATGAGAAG 294966
                                  v                          i               
  genome_4_2290        401 CAAGGCAGCATGAGATCAAATATTTCAGGTCAACGAACAAACATGAGAAG 450

  scaffold85|si     294967 TAAAAAGAAGCTGTTAACATTGATGCCTCCTCCTTCAAACCATCACGCAA 295016
                                         i                                   
  genome_4_2290        451 TAAAAAGAAGCTGTCAACATTGATGCCTCCTCCTTCAAACCATCACGCAA 500

  scaffold85|si     295017 CAATCAACCATTTAAAAGTTGGATGAAACCAACAACA 295053
                                               v  vv   i     i  
  genome_4_2290        501 CAATCAACCATTTAAAAGTTTGAGTAAATCAACAGCA 537

Matrix = 20p43g.matrix
Kimura (with divCpGMod) = 2.39
Transitions / transversions = 1.50 (9/6)
Gap_init rate = 0.02 (9 / 523), avg. gap size = 1.44 (13 / 9)


6543 4.05 0.82 4.01 scaffold85|size492450 294951 295799 (196010) C genome_4_2290#DNA (632) 823 1 m_b1547s001i23 192790

  scaffold85|si     294951 AAACAAA-CATGAGAAGTAAAAAGAAGCTGTTAACATTGATGCCTCCTCC 294999
                                  -i       vi       -  vii-      iv          
C genome_4_2290        823 AAACAAAATATGAGAATCAAAAAGA-GCAAC-AACATTATTGCCTCCTCC 776

  scaffold85|si     295000 TTCAAACCATCACGCAACAATCAACCATTTAAAAGTTGGATGAAACCAAC 295049
                                 v  iv    v     v    ii i               v    
C genome_4_2290        775 TTCAAAACACAACGCCACAATAAACCGCTCAAAAGTTGGATGAAAACAAC 726

  scaffold85|si     295050 AACAAAGCAATTAACGAGTCAACAATATGCACGGCGTTGAACAGAACTTT 295099
                                                     v                       
C genome_4_2290        725 AACAAAGCAATTAACGAGTCAACAATCTGCACGGCGTTGAACAGAACTTT 676

  scaffold85|si     295100 CGATTGATCCTTTTTTCAAATCAAAGGATTTTTCTATTTATTGCATCAGT 295149
                                                     i                     i 
C genome_4_2290        675 CGATTGATCCTTTTTTCAAATCAAAGAATTTTTCTATTTATTGCATCAAT 626

  scaffold85|si     295150 TATCTAATTTTTAGTAATTCAAGTGTCATCTCAACAGTGATAATGGTTAT 295199
                                                i                            
C genome_4_2290        625 TATCTAATTTTTAGTAATTCAGGTGTCATCTCAACAGTGATAATGGTTAT 576

  scaffold85|si     295200 TTGATACAATCATTATCATATTAATGTAATTATTCTTATGCTGTTGATTG 295249
                                            i                        ------- 
C genome_4_2290        575 TTGATACAATCATTATCGTATTAATGTAATTATTCTTATGCT-------G 533

  scaffold85|si     295250 TTGACTCGTTAATTGCTTTGTTGTTGTTTTCATTCAA-CTTTTAAATGGT 295298
                               ------------------------  i i    -            
C genome_4_2290        532 TTGA------------------------TTTACTCAAACTTTTAAATGGT 507

  scaffold85|si     295299 TGATTGTTGCGTGATGGTTTGAAGGAGCAGGCATCAAAGTTGACAGCGTC 295348
                                                      v         v         v  
C genome_4_2290        506 TGATTGTTGCGTGATGGTTTGAAGGAGGAGGCATCAATGTTGACAGCTTC 457

  scaffold85|si     295349 TTTTTACTTCTCATGTTTGTTCGTTGACCTGAAATATTTCATCTCTTGCT 295398
                                                                  v     v    
C genome_4_2290        456 TTTTTACTTCTCATGTTTGTTCGTTGACCTGAAATATTTGATCTCATGCT 407

  scaffold85|si     295399 -TCTTGATCATAAAA-TACATCGCGCTGTTTCACGAAAGAATAATAGGGC 295446
                           -i             -                                  
C genome_4_2290        406 GCCTTGATCATAAAAATACATCGCGCTGTTTCACGAAAGAATAATAGGGC 357

  scaffold85|si     295447 GGCATGGCTTATTTTGGGTGGTGACGGTTGATTATTGGGGACGACGACGT 295496
                                                i                            
C genome_4_2290        356 GGCATGGCTTATTTTGGGTGGCGACGGTTGATTATTGGGGACGACGACGT 307

  scaffold85|si     295497 GAAGGGAAGTGCGGGTGGTCGTCCGAGTCCAAAATCGCCGACTTAGTCTA 295546
                                                                             
C genome_4_2290        306 GAAGGGAAGTGCGGGTGGTCGTCCGAGTCCAAAATCGCCGACTTAGTCTA 257

  scaffold85|si     295547 CAATTTTTCGTAGAGCCAGTATTGGTGCTCTGGACCCGAGTAGGGTATTG 295596
                                                                             
C genome_4_2290        256 CAATTTTTCGTAGAGCCAGTATTGGTGCTCTGGACCCGAGTAGGGTATTG 207

  scaffold85|si     295597 TTGCATCGGGTGAGTCCGGCGCTATCCAGCAA-AAAATCCGATCTTCAAA 295645
                               i                           -                 
C genome_4_2290        206 TTGCGTCGGGTGAGTCCGGCGCTATCCAGCAAAAAAATCCGATCTTCAAA 157

  scaffold85|si     295646 ACTCCGGTTGGTTGTTGAGTTACGGTCGAAAAACGGCTTCGGCGGCCATG 295695
                                                                             
C genome_4_2290        156 ACTCCGGTTGGTTGTTGAGTTACGGTCGAAAAACGGCTTCGGCGGCCATG 107

  scaffold85|si     295696 GTGGAGGGGTTTTGGAGATTTTGGATCTCTTCTGGCGGAC--AAATTTTT 295743
                                                                   --        
C genome_4_2290        106 GTGGAGGGGTTTTGGAGATTTTGGATCTCTTCTGGCGGACAAAAATTTTT 57

  scaffold85|si     295744 TTTTCTGCAGGGCGTCCGTTGAGAAAAGGGGCGTGTCACTTCCTAGGCCT 295793
                                   i                                         
C genome_4_2290         56 TTTTCTGCGGGGCGTCCGTTGAGAAAAGGGGCGTGTCACTTCCTAGGCCT 7

  scaffold85|si     295794 CCACAA 295799
                                 
C genome_4_2290          6 CCACAA 1

Matrix = 20p43g.matrix
Kimura (with divCpGMod) = 3.58
Transitions / transversions = 1.36 (19/14)
Gap_init rate = 0.05 (39 / 848), avg. gap size = 1.03 (40 / 39)


3680 9.35 8.89 3.29 scaffold85|size492450 296919 297178 (194631) C genome_10_3662#DNA (0) 700 440 m_b1547s001i24 192791

  scaffold85|si     296919 GAAGATCCGGTAAATTGTGAAACGAGGGAAGTATTAAAAACGAAAATGGT 296968
                                                                i  -      v  
C genome_10_366        700 GAAGATCCGGTAAATTGTGAAACGAGGGAAGTATTAAGAA-GAAAATTGT 652

  scaffold85|si     296969 GTGACCACGGTACA-GTACAGTAGAAGGCTGTTATGTAAGCGAAAGTATA 297017
                               v i     v -         v          v   i        v 
C genome_10_366        651 GTGAACGCGGTAGATGTACAGTAGTAGGCTGTTATCTAAACGAAAGTAAA 602

  scaffold85|si     297018 CATTCAAATTTTTCGTTTTTCTTAGGAATGAATATGTAATAGAAAATAGG 297067
                            v              i        i              i      v  
C genome_10_366        601 CTTTCAAATTTTTCGTCTTTCTTAGAAATGAATATGTAATGGAAAATCGG 552

  scaffold85|si     297068 CGAGCGTCGTAAGAAAGAAGTGCATTCAAACGATTGATTACGTACGTTAA 297117
                                  i i        v             vv   v            
C genome_10_366        551 CGAGCGTTGCAAGAAAGATGTGCATTCAAACGTATGAATACGTACGTTAA 502

  scaffold85|si     297118 ATG-TTTTAGAGCGACCTTAATTGGCGACTACAATGAATTGAAGCCAATG 297166
                              -                         v                    
C genome_10_366        501 ATGTTTTTAGAGCGACCTTAATTGGCGACGACAATGAATTGAAGCCAATG 452

  scaffold85|si     297167 TCCTCTTGAACA 297178
                             i         
C genome_10_366        451 TCTTCTTGAACA 440

Matrix = 20p43g.matrix
Kimura (with divCpGMod) = 9.53
Transitions / transversions = 0.69 (9/13)
Gap_init rate = 0.01 (3 / 259), avg. gap size = 1.00 (3 / 3)


67 5.31 0.00 0.00 scaffold85|size492450 297179 297256 (194553) (TTGAACATTT)n#Simple_repeat 1 78 (0) c_b1547s251i0 192792

  scaffold85|si     297179 TTGAACATGTTTGAACATTATTGAACATATTTGAACATTTTTGAACGTTT 297228
                                   v          v        v                 i   
  (TTGAACATTT)n          1 TTGAACATTTTTGAACATTTTTGAACATTTTTGAACATTTTTGAACATTT 50

  scaffold85|si     297229 TTGAACATTTTTGAACATTTTTGAACAT 297256
                                                       
  (TTGAACATTT)n         51 TTGAACATTTTTGAACATTTTTGAACAT 78

Matrix = Unknown
Transitions / transversions = 0.33 (1/3)
Gap_init rate = 0.00 (0 / 77), avg. gap size = 0.0 (0 / 0)


3680 9.35 8.89 3.29 scaffold85|size492450 297257 297659 (194150) C genome_10_3662#DNA (261) 439 2 m_b1547s001i24 192791

  scaffold85|si     297257 GTTCAAAAATGTTCAATGCCACGTTGACGAAATACGAACCCTAATATTTG 297306
                           v  ii  v  vv ii ----  i  ------- vi    ----- v    
C genome_10_366        439 TTTTGAACATTATTGA----ACATT-------TTTGAAC-----TTTTTG 406

  scaffold85|si     297307 AACATTTTTGAACA-GTTCAAAAATGTTCAAAAATATTCAAAA--ATGT- 297352
                                         -                    i     v -- i  -
C genome_10_366        405 AACATTTTTGAACATGTTCAAAAATGTTCAAAAATGTTCAATACCACGTT 356

  scaffold85|si     297353 -TCAAA-----------AATA-------------------TTCAAAAATG 297371
                           -  i  -----------    -------------------          
C genome_10_366        355 GTCGAAATACGAACCCTAATATTTGAACATTTTTGAACAGTTCAAAAATG 306

  scaffold85|si     297372 TTCAAAAATGTTC---AAT-----------------AATATTCAATCGAG 297401
                                        ---   -----------------              
C genome_10_366        305 TTCAAAAATGTTCAAAAATGTTCAAAAATGTTCAAAAATATTCAATCGAG 256

  scaffold85|si     297402 TTCGGAAGCAACGATCGCTTCTTTCCTAGAAAGATATGTCATCGTGGACT 297451
                             i  v                        i  ----     vv      
C genome_10_366        255 TTTGGCAGCAACGATCGCTTCTTTCCTAGAGAG----GTCATACTGGACT 210

  scaffold85|si     297452 GAATCGTTGAGAGTTCTAACGGATATATATTTGAATCTCTTTACATACTC 297501
                                     v                          v   v    v   
C genome_10_366        209 GAATCGTTGATAGTTCTAACGGATATATATTTGAATCGCTTAACATTCTC 160

  scaffold85|si     297502 TTATATATTCTTCCGTTGAAGTCAACAATATAAC--ATACGTACTATAGA 297549
                             -   v                 i v       --        v     
C genome_10_366        159 TT-TATTTTCTTCCGTTGAAGTCAGCTATATAACATATACGTACAATAGA 111

  scaffold85|si     297550 TTTAAATTGGATTTTGTGGGATTACTGGCATCGATATCTTCTCGCCAATT 297599
                                   v                 v                     -v
C genome_10_366        110 TTTAAATTTGATTTTGTGGGATTACTTGCATCGATATCTTCTCGCCAA-A 62

  scaffold85|si     297600 TTTTTCTTGATAGGGTTATTTCAAAAAGTACTTCCTTCGTTCCACATTTG 297649
                               i v   v               vi                v     
C genome_10_366         61 TTTTCCGTGAAAGGGTTATTTCAAAATATACTTCCTTCGTTCCAAATTTG 12

  scaffold85|si     297650 CCGGATCTTC 297659
                                     
C genome_10_366         11 CCGGATCTTC 2

Matrix = 20p43g.matrix
Kimura (with divCpGMod) = 9.53
Transitions / transversions = 0.58 (14/24)
Gap_init rate = 0.08 (31 / 402), avg. gap size = 2.55 (79 / 31)


16 14.95 4.17 4.17 scaffold85|size492450 300438 300485 (191324) (CTCTTC)n#Simple_repeat 1 48 (0) m_b1547s252i1 192793

  scaffold85|si     300438 CTCTGCCTCTT-CTTATCCTGATTCCTCCTCC-GTTCCTCTTCCTCGTTC 300485
                               v      -  iv    -v      i   -v            -   
  (CTCTTC)n#Sim          1 CTCTTCCTCTTCCTCTTCCT-CTTCCTCTTCCTCTTCCTCTTCCTC-TTC 48

Matrix = Unknown
Transitions / transversions = 0.50 (2/4)
Gap_init rate = 0.09 (4 / 47), avg. gap size = 1.00 (4 / 4)


12 15.26 3.45 0.00 scaffold85|size492450 302692 302720 (189089) (AGG)n#Simple_repeat 1 30 (0) m_b1547s252i2 192794

  scaffold85|si     302692 AGGTGGAGGAAG-GGTGGAGGAGCAGGAGG 302720
                              v      i -  v       v      
  (AGG)n#Simple          1 AGGAGGAGGAGGAGGAGGAGGAGGAGGAGG 30

Matrix = Unknown
Transitions / transversions = 0.33 (1/3)
Gap_init rate = 0.04 (1 / 28), avg. gap size = 1.00 (1 / 1)


337 28.13 2.29 6.55 scaffold85|size492450 308339 308513 (183296) rnd-5_family-3626#Unknown 1306 1473 (4850) m_b1547s001i25 192795

  scaffold85|si     308339 TCCAAAGCCCTAAAA--ATATTTCCACAT--TTGATGTGTCTGTTTCACT 308384
                             ?i           --  i  ii?v   --?  ivv     - v  i--
  rnd-5_family-       1306 TCNGAAGCCCTAAAATAATGTTCTNTCATAANTGGACTGTCT-TGTCG-- 1352

  scaffold85|si     308385 TTTAATGTGTCTTGATATGGTTTTTGCTGCCGGATGTGTTTGGGAATTCT 308434
                           ---i ii iv  ? i    i      ivv  ?   i    i      iv 
  rnd-5_family-       1353 ---GACATAACTNGGTATGATTTTTGTATCCNGATATGTTCGGGAATCAT 1399

  scaffold85|si     308435 GTACTCATATGAAAATTTCATGTCTGGTTAATGTGAGTGATAGAACAATG 308484
                           ? v  v      ? v  i         vivi  iii  vii   ? i ii
  rnd-5_family-       1400 NTCCTGATATGANATTTCCATGTCTGGGCCGTGCAGGTCGCAGANCGACA 1449

  scaffold85|si     308485 TCACTCCACATGAGCAAAAACATGACAAT 308513
                            vvi  ?  i ---  ? i   --     
  rnd-5_family-       1450 TGCTTCNACGT---CANAGACA--ACAAT 1473

Matrix = 20p43g.matrix
Kimura (with divCpGMod) = 33.35
Transitions / transversions = 1.88 (30/16)
Gap_init rate = 0.07 (13 / 174), avg. gap size = 1.15 (15 / 13)


4766 6.87 0.34 0.00 scaffold85|size492450 308831 309412 (182397) genome_2_13648#LTR/Copia 1 584 (0) m_b1547s001i26 192796

  scaffold85|si     308831 CAAGACAGGCAACTTTGCCACGTGGAAGTTTTTGGTGAGCCAAACTGACG 308880
                                                              i              
  genome_2_1364          1 CAAGACAGGCAACTTTGCCACGTGGAAGTTTTTGGCGAGCCAAACTGACG 50

  scaffold85|si     308881 ATAAGTGACGACTTTGGCATTTT-TTCTCATCTGACAACTTTCATGACCA 308929
                            i                     -            i       i     
  genome_2_1364         51 ACAAGTGACGACTTTGGCATTTTTTTCTCATCTGACGACTTTCACGACCA 100

  scaffold85|si     308930 TCTGACGACCCCTACGACTGCGTGTGGTGACATTTTGACGACCTGATGAC 308979
                                      iv             ii                  i   
  genome_2_1364        101 TCTGACGACCCTGACGACTGCGTGTGACGACATTTTGACGACCTGACGAC 150

  scaffold85|si     308980 TTTTGGTGATGACTTTTTGATGACCCTGATGACTTTTGGTGACGACCTTT 309029
                                    v          i        i                    
  genome_2_1364        151 TTTTGGTGAAGACTTTTTGACGACCCTGACGACTTTTGGTGACGACCTTT 200

  scaffold85|si     309030 TGACAACCCATGTTACAACTCATCGATTACCTCTTGACAACCCTTCTGAT 309079
                               i           i                     i          i
  genome_2_1364        201 TGACGACCCATGTTACGACTCATCGATTACCTCTTGACGACCCTTCTGAC 250

  scaffold85|si     309080 GACTCTGACAACCCACTTGGCGACTTCACAACCTTCCACCAATAGGTACA 309129
                                    i         i         i              i     
  genome_2_1364        251 GACTCTGACGACCCACTTGACGACTTCACGACCTTCCACCAATAAGTACA 300

  scaffold85|si     309130 GTGAGAGCAAGTCCCGAACAGTACAACTCCGTGACGACCATGATGACTAA 309179
                                                   i                  i      
  genome_2_1364        301 GTGAGAGCAAGTCCCGAACAGTACGACTCCGTGACGACCATGACGACTAA 350

  scaffold85|si     309180 TGACCGTAACTGATAACCAAAGAGATCGTCTGTGACAACACATGCGACTC 309229
                           i            ii   v        v        i  v          
  genome_2_1364        351 CGACCGTAACTGACGACCCAAGAGATCTTCTGTGACGACCCATGCGACTC 400

  scaffold85|si     309230 CACCTGACGACCCTTGAAGATCCCAGTGACGACCAAAAAATGACCCTGAC 309279
                                        i   v  i  v                i         
  genome_2_1364        401 CACCTGACGACCCCTGACGACCCAAGTGACGACCAAAAAACGACCCTGAC 450

  scaffold85|si     309280 GACACCTGACGACTTTAGTGATGACCTCAGACGACCCAACTGACGACCGG 309329
                              v                 i                            
  genome_2_1364        451 GACCCCTGACGACTTTAGTGACGACCTCAGACGACCCAACTGACGACCGG 500

  scaffold85|si     309330 TTGACGACCTC-AAAATCTCTTGACGGCAACTGACGACTCCATCTGGCAA 309378
                                      -              i                     i 
  genome_2_1364        501 TTGACGACCTCAAAAATCTCTTGACGACAACTGACGACTCCATCTGGCGA 550

  scaffold85|si     309379 TACTTATTACCAAAGTCGAAAATTGCCTGTCTTG 309412
                                  ii                         
  genome_2_1364        551 TACTTATCGCCAAAGTCGAAAATTGCCTGTCTTG 584

Matrix = 20p43g.matrix
Kimura (with divCpGMod) = 3.52
Transitions / transversions = 4.00 (32/8)
Gap_init rate = 0.00 (2 / 581), avg. gap size = 1.00 (2 / 2)


254 17.58 1.67 5.17 scaffold85|size492450 309371 309430 (182379) genome_5_9467#DNA 202 259 (217) m_b1547s001i27 192797

  scaffold85|si     309371 TCTGGCAATACTTATTACCAAAGTCGAA-AATTGCCTGTCTTGCTGGCCT 309419
                                 i        ii       i   - v  vi          --i v
  genome_5_9467        202 TCTGGCGATACTTATCGCCAAAGTTGAATATTTTTCTGTCTTGCT--TCG 249

  scaffold85|si     309420 TCGAAACAATG 309430
                           i     -    
  genome_5_9467        250 CCGAAA-AATG 259

Matrix = 20p43g.matrix
Kimura (with divCpGMod) = 15.95
Transitions / transversions = 2.33 (7/3)
Gap_init rate = 0.07 (4 / 59), avg. gap size = 1.00 (4 / 4)


240 6.25 0.00 0.00 scaffold85|size492450 310367 310398 (181411) C genome_9_9153#DNA (0) 464 433 m_b1547s001i28 192798

  scaffold85|si     310367 TGACCTAAGCCGTTTCGATGTAATTTTATATT 310398
                                          i          v     
C genome_9_9153        464 TGACCTAAGCCGTTTTGATGTAATTTAATATT 433

Matrix = 20p43g.matrix
Kimura (with divCpGMod) = 6.54
Transitions / transversions = 1.00 (1/1)
Gap_init rate = 0.00 (0 / 31), avg. gap size = 0.0 (0 / 0)


4588 10.12 1.83 1.26 scaffold85|size492450 310401 311111 (180698) scaffold117|size307802_(dbseq-nr_563)_[124658,130759]#LTR 501 1215 (4887) m_b1547s001i29 192799

  scaffold85|si     310401 TAAAACCTCTGTGAGGAAAAGATCCGATTACGAGT-AGACTTGCAGAAAA 310449
                                    v          i      v  i   i-              
  scaffold117|s        501 TAAAACCTCGGTGAGGAAAAAATCCGAATATGAGCCAGACTTGCAGAAAA 550

  scaffold85|si     310450 AAACCTGTTG--GTTGAGGTTAAAAATGTGCAAGCTGCCTGTGAAATGTT 310497
                            --- i   v--                                viiv  
  scaffold117|s        551 A---CCGTTCTTGTTGAGGTTAAAAATGTGCAAGCTGCCTGTGACGCTTT 597

  scaffold85|si     310498 GTACATACATATTATTTTATGTAGTATATGAAGTGTAGGTTCTTGGGGAG 310547
                               v                                i    v  v    
  scaffold117|s        598 GTACCTACATATTATTTTATGTAGTATATGAAGTGTAAGTTCATGTGGAG 647

  scaffold85|si     310548 AGGGGGATTTGCAATGGCTTATG-TCAAGCCAGTGTGTTCGTACTCTCCT 310596
                               i      iv          - v    ii  v  v i          
  scaffold117|s        648 AGGGAGATTTGTCATGGCTTATGATAAAGCTGGTTTGATTGTACTCTCCT 697

  scaffold85|si     310597 AAGTCAAA-TTA-ATGATGGCTTACTTCCGTGTGAAACCCTGATCGTCTT 310644
                                   -   -  vv  i          i   v         i     
  scaffold117|s        698 AAGTCAAACTTATATTCTGACTTACTTCCGCGTGTAACCCTGATTGTCTT 747

  scaffold85|si     310645 ATCGTTTATTTTTTTGTGTTAGTCCAATTATCATTGCTATACAGACTGTA 310694
                                v  i v i -   v              i  v     v     v 
  scaffold117|s        748 ATCGTATACTGTCT-GTGATAGTCCAATTATCACTGGTATACCGACTGAA 796

  scaffold85|si     310695 TACTTGTACGGGGTAAAAGACCTTTGTATACTAAAGCATTGCTTT-CACA 310743
                             i    i -                 v                 -   i
  scaffold117|s        797 TATTTGTGC-GGGTAAAAGACCTTTGTTTACTAAAGCATTGCTTTCCACG 845

  scaffold85|si     310744 GACCATGTGACCATAAATTTGATGAGAATAAATTAAGGTGGGGTTGGTGT 310793
                                               -     i    v  vi   v  v       
  scaffold117|s        846 GACCATGTGACCATAAATTT-ATGAGGATAATTTTGGGTCGGTTTGGTGT 894

  scaffold85|si     310794 TGCCTGGTGTCTCCTATTGATTT-GTCTGTGTGTGCAAGAGTGGAATGCC 310842
                                                  -              i           
  scaffold117|s        895 TGCCTGGTGTCTCCTATTGATTTAGTCTGTGTGTGCAAAAGTGGAATGCC 944

  scaffold85|si     310843 AAACAACAATTCCATCTTTTGATTGCTACACTACATTTAGGCAGTAGGCA 310892
                           i                 v                       ii      
  scaffold117|s        945 GAACAACAATTCCATCTTATGATTGCTACACTACATTTAGGCGATAGGCA 994

  scaffold85|si     310893 CTGCATAGTAGGTATTAGTGAATGGCATCTGGGTGTTTGTGTAGGAAAAC 310942
                                          v               i        v    v    
  scaffold117|s        995 CTGCATAGTAGGTATGAGTGAATGGCATCTGAGTGTTTGTTTAGGTAAAC 1044

  scaffold85|si     310943 ATTGTGCCACTAGAAGCTGCTAATGAGACCATGATTGGTACAGCAGGCCA 310992
                                                i ii                         
  scaffold117|s       1045 ATTGTGCCACTAGAAGCTGCTGACAAGACCATGATTGGTACAGCAGGCCA 1094

  scaffold85|si     310993 AGCATCACCATTATTTGGTTGATGCTGATCTCTAGTTAG----TCACGTG 311038
                                 v    v            i   v          ----    - v
  scaffold117|s       1095 AGCATCTCCATGATTTGGTTGATGTTGAACTCTAGTTAGTTATTCAC-TT 1143

  scaffold85|si     311039 TTGGGTTGCAATTTTTGAAGACTCTGGTTGACTTACACTGCGGGAAGCCA 311088
                                  vii  v                          --         
  scaffold117|s       1144 TTGGGTTTTGATATTTGAAGACTCTGGTTGACTTACACT--GGGAAGCCA 1191

  scaffold85|si     311089 AATGAAATGCATATGGT-TGAAAG 311111
                                            -i     
  scaffold117|s       1192 AATGAAATGCATATGGTCCGAAAG 1215

Matrix = 20p43g.matrix
Kimura (with divCpGMod) = 9.84
Transitions / transversions = 0.97 (35/36)
Gap_init rate = 0.03 (18 / 710), avg. gap size = 1.22 (22 / 18)


3106 6.33 10.16 0.21 scaffold85|size492450 311099 311541 (180268) C scaffold148|size484791_(dbseq-nr_708)_[116097,122237]#LTR (1585) 4556 4070 m_b1547s001i30 192800

  scaffold85|si     311099 ATATGGTTGAAAGACAGTTGTTGAGTATTATCGTATGGTTCATGGAACCA 311148
                                -                  v v v   v       i         
C scaffold148|s       4556 ATATG-TTGAAAGACAGTTGTTGACTCTAATCTTATGGTTTATGGAACCA 4508

  scaffold85|si     311149 TATTGTGACTTCACAGCAAGCATCTTGGAGAAGTGAACTTTCC------- 311191
                                            i      v                  -------
C scaffold148|s       4507 TATTGTGACTTCACAGCGAGCATCATGGAGAAGTGAACTTTCCATGATAT 4458

  scaffold85|si     311192 -TTG--------------GTGT--CTCTTTGGATTTGTCAAAGCTAGTTA 311224
                           -   --------------    --               v        v 
C scaffold148|s       4457 GTTGACAACGTAATAGTTGTGTTTCTCTTTGGATTTGTCTAAGCTAGTGA 4408

  scaffold85|si     311225 AGCCATATTACATTTCTGTGTATAGCTGTTTGTGTTGCA-------GCAT 311267
                              v   i                    i          -------    
C scaffold148|s       4407 AGCGATACTACATTTCTGTGTATAGCTGCTTGTGTTGCATTTGTTTGCAT 4358

  scaffold85|si     311268 TGCATGCCAACAAGATGCTACATGTCTCTCAGTAGAGATGTTCATGTT-- 311315
                                         i                                 --
C scaffold148|s       4357 TGCATGCCAACAAGGTGCTACATGTCTCTCAGTAGAGATGTTCATGTTTG 4308

  scaffold85|si     311316 ------------GTGTGAGATGGCATTCCCGTTTAACTAGGAATACTCGC 311353
                           ------------           i     i           i      i 
C scaffold148|s       4307 ACTTATCCTTTTGTGTGAGATGGTATTCCTGTTTAACTAGGGATACTCAC 4258

  scaffold85|si     311354 AATTCTATGTGCTGTGGTTTTACAGGAACAAAGGTTGTGGATCCTTTTTG 311403
                                                   i                      v  
C scaffold148|s       4257 AATTCTATGTGCTGTGGTTTTACAAGAACAAAGGTTGTGGATCCTTTGTG 4208

  scaffold85|si     311404 TTCTTGTGCTCACATGATTATGAGGCTTGTTTTATGGTTTGTTGTGCAAC 311453
                             v         i               i                     
C scaffold148|s       4207 TTGTTGTGCTCATATGATTATGAGGCTTATTTTATGGTTTGTTGTGCAAC 4158

  scaffold85|si     311454 ACGTAGGTGCACTACCTATGGTCATCCCGTTGTCTTTAGCAAAAAGACCA 311503
                                v                                           v
C scaffold148|s       4157 ACGTATGTGCACTACCTATGGTCATCCCGTTGTCTTTAGCAAAAAGACCC 4108

  scaffold85|si     311504 ACATGTTTCGGTGACTCTATGAGTCCCTACTTATTGAC 311541
                             i                       i v     v   
C scaffold148|s       4107 ACGTGTTTCGGTGACTCTATGAGTCCTTCCTTATGGAC 4070

Matrix = 20p43g.matrix
Kimura (with divCpGMod) = 6.18
Transitions / transversions = 1.00 (14/14)
Gap_init rate = 0.02 (8 / 442), avg. gap size = 5.75 (46 / 8)


54261 1.28 0.30 0.35 scaffold85|size492450 311538 317625 (174184) C scaffold43|size830363_(dbseq-nr_472)_[671820,677904]#LTR/Gypsy (0) 6085 1 m_b1547s001i31 192801

  scaffold85|si     311538 TGACCTAAGCCGTTTTAATGTAGTTTGTACTATGTAGTAA-CGGATAGAT 311586
                                           iv        v             -   i     
C scaffold43|si       6085 TGACCTAAGCCGTTTTGCTGTAGTTTTTACTATGTAGTAAACGGGTAGAT 6036

  scaffold85|si     311587 ACAAGTTGTTGGGAACTGATTTTTATTTTAAGAGAGTTACACTACTGAAA 311636
                              v       ii ---      -    - v                   
C scaffold43|si       6035 ACATGTTGTTGAAA---GATTTT-ATTT-ATGAGAGTTACACTACTGAAA 5991

  scaffold85|si     311637 TAGATATTGCATGGTACACTAGGTAATCCATGCATCACCAAGCACAGGTG 311686
                              i                                              
C scaffold43|si       5990 TAGGTATTGCATGGTACACTAGGTAATCCATGCATCACCAAGCACAGGTG 5941

  scaffold85|si     311687 ATCCTGTTAGAGATTGGAGGTAATTTAGGGCAGTTCCATGACTGCTCCTT 311736
                                                                             
C scaffold43|si       5940 ATCCTGTTAGAGATTGGAGGTAATTTAGGGCAGTTCCATGACTGCTCCTT 5891

  scaffold85|si     311737 TTCTCTCAACTGCCAACAGGAACTGTCCCATGAGAAGGTTTCTGAGAAAG 311786
                                                                             
C scaffold43|si       5890 TTCTCTCAACTGCCAACAGGAACTGTCCCATGAGAAGGTTTCTGAGAAAG 5841

  scaffold85|si     311787 AAATCCTCTCTTGGATATTTTGTCCAAGAAACACCTAGAATGTATATGGG 311836
                                                                             
C scaffold43|si       5840 AAATCCTCTCTTGGATATTTTGTCCAAGAAACACCTAGAATGTATATGGG 5791

  scaffold85|si     311837 TGTTTCTCAAGAAAGAAATTGTCTTTTGAATATTGTTTCTCAGAAACAAT 311886
                                                                             
C scaffold43|si       5790 TGTTTCTCAAGAAAGAAATTGTCTTTTGAATATTGTTTCTCAGAAACAAT 5741

  scaffold85|si     311887 ATCTTATGACTATTGTACTTCCTTTGTGTTACACAAAGGGAAGAGGACCA 311936
                                                                             
C scaffold43|si       5740 ATCTTATGACTATTGTACTTCCTTTGTGTTACACAAAGGGAAGAGGACCA 5691

  scaffold85|si     311937 TTGGAGGTTCCACCTGGAACCTCTTTGGGTTTACCAGTTAAGGTAGATAA 311986
                                                                             
C scaffold43|si       5690 TTGGAGGTTCCACCTGGAACCTCTTTGGGTTTACCAGTTAAGGTAGATAA 5641

  scaffold85|si     311987 TTGGCCTATGTCACTCGCCCC-ACGATTGGAGAATTAGCGTGGCTCGCGG 312035
                                                -                            
C scaffold43|si       5640 TTGGCCTATGTCACTCGCCCCCACGATTGGAGAATTAGCGTGGCTCGCGG 5591

  scaffold85|si     312036 AAAAGTAAAACCTCGGTGAGGAAAAAATCCGAATATGAGCCAGACTTGCA 312085
                                                                             
C scaffold43|si       5590 AAAAGTAAAACCTCGGTGAGGAAAAAATCCGAATATGAGCCAGACTTGCA 5541

  scaffold85|si     312086 GAAAAACCGTTCTTGTTGAGGTTAAAAATGTGCAAGCTGCCTGTGACGAT 312135
                                                      -                    v 
C scaffold43|si       5540 GAAAAACCGTTCTTGTTGAGGTTAAAA-TGTGCAAGCTGCCTGTGACGCT 5492

  scaffold85|si     312136 TTGTACCTACATATTATTTTATGTAGTATATGAAGTGTAAGTTCATGTGG 312185
                                                                             
C scaffold43|si       5491 TTGTACCTACATATTATTTTATGTAGTATATGAAGTGTAAGTTCATGTGG 5442

  scaffold85|si     312186 AGAGGGAGATTTGTCATGGCTTATGATAAAGCTGGTTTGATTGTACTCTC 312235
                                                                             
C scaffold43|si       5441 AGAGGGAGATTTGTCATGGCTTATGATAAAGCTGGTTTGATTGTACTCTC 5392

  scaffold85|si     312236 CTAAGTCAAACTTATATTCTGACTTACTTCCGCGTGTAACCCTGATTGTC 312285
                                                                             
C scaffold43|si       5391 CTAAGTCAAACTTATATTCTGACTTACTTCCGCGTGTAACCCTGATTGTC 5342

  scaffold85|si     312286 TTATCGTATACTGTCTGTGATAGTCCAATTATCACTGGTATACCGACTGA 312335
                                                                             
C scaffold43|si       5341 TTATCGTATACTGTCTGTGATAGTCCAATTATCACTGGTATACCGACTGA 5292

  scaffold85|si     312336 ATATTTGTGCGGGGTAAAATACCTTTGTTTACTAAGCATTGCTTTCCACG 312385
                                        -                                    
C scaffold43|si       5291 ATATTTGTGCGGG-TAAAATACCTTTGTTTACTAAGCATTGCTTTCCACG 5243

  scaffold85|si     312386 GACCATGTGACCATAAATTTATGAGGATAATTTTGGGTCGGTTTGGTGTT 312435
                                                                             
C scaffold43|si       5242 GACCATGTGACCATAAATTTATGAGGATAATTTTGGGTCGGTTTGGTGTT 5193

  scaffold85|si     312436 GCCTGGTGTCTCCTATTGATTTAGTCTGTGTGTGCAAAAGTGGAATGCCG 312485
                                                 v                           
C scaffold43|si       5192 GCCTGGTGTCTCCTATTGATTTTGTCTGTGTGTGCAAAAGTGGAATGCCG 5143

  scaffold85|si     312486 AACAACAATTCCATCTTATGATTGCTACACTACATTTAGGCGATAGGCAC 312535
                                                                             
C scaffold43|si       5142 AACAACAATTCCATCTTATGATTGCTACACTACATTTAGGCGATAGGCAC 5093

  scaffold85|si     312536 TGCATAGTAGGTATGAGTGAATGGCATCTGAGTGTTTGTTTAGGTAAACA 312585
                                                                             
C scaffold43|si       5092 TGCATAGTAGGTATGAGTGAATGGCATCTGAGTGTTTGTTTAGGTAAACA 5043

  scaffold85|si     312586 TTGTGCCACTAGAAGCTGCTGACAAGACCATGATTGGTACAGCAGGCCAA 312635
                                                                             
C scaffold43|si       5042 TTGTGCCACTAGAAGCTGCTGACAAGACCATGATTGGTACAGCAGGCCAA 4993

  scaffold85|si     312636 GCATCTCCATGATTTGGTTGATGTTGAACTCTAGATAGTAATTCACTTTT 312685
                                                                             
C scaffold43|si       4992 GCATCTCCATGATTTGGTTGATGTTGAACTCTAGATAGTAATTCACTTTT 4943

  scaffold85|si     312686 TGGGTTTTGATATTTGAAGACTCTGGTTGACTTACACTGGGAAGCCAAAT 312735
                                                                             
C scaffold43|si       4942 TGGGTTTTGATATTTGAAGACTCTGGTTGACTTACACTGGGAAGCCAAAT 4893

  scaffold85|si     312736 GAAATGCATATGGTCCGAAAGTGGAGTGTTGAAACTGCACCTTAATTGTC 312785
                                                                             
C scaffold43|si       4892 GAAATGCATATGGTCCGAAAGTGGAGTGTTGAAACTGCACCTTAATTGTC 4843

  scaffold85|si     312786 ACTATTTGTGTACAATGTGGATATTGAACCAGGTCTAGGTACGAAGGTGC 312835
                                                                             
C scaffold43|si       4842 ACTATTTGTGTACAATGTGGATATTGAACCAGGTCTAGGTACGAAGGTGC 4793

  scaffold85|si     312836 TGATAGTACAGATATTCTGTTTGTTATCTTCTGCAATCCTTTGTGTTTGT 312885
                                                                             
C scaffold43|si       4792 TGATAGTACAGATATTCTGTTTGTTATCTTCTGCAATCCTTTGTGTTTGT 4743

  scaffold85|si     312886 ATATTGTCCTTCAATTTGCTCTGTCACCCCTATGTATCCATGGGAATAGT 312935
                                                                             
C scaffold43|si       4742 ATATTGTCCTTCAATTTGCTCTGTCACCCCTATGTATCCATGGGAATAGT 4693

  scaffold85|si     312936 TGCCCAAAGGGTCAGCTATCGGCAAGTGAACAATGTCAAGTCATACTTAA 312985
                                                                             
C scaffold43|si       4692 TGCCCAAAGGGTCAGCTATCGGCAAGTGAACAATGTCAAGTCATACTTAA 4643

  scaffold85|si     312986 TGTATTGACTATAATCATTGGAAGGTCCAAGCATCAACGTCTATGTCTTT 313035
                                                                             
C scaffold43|si       4642 TGTATTGACTATAATCATTGGAAGGTCCAAGCATCAACGTCTATGTCTTT 4593

  scaffold85|si     313036 TTGTACCATGAAGAGTACGGATTCAGTGTTTATGATATCCTTTTGTATTT 313085
                                                                             
C scaffold43|si       4592 TTGTACCATGAAGAGTACGGATTCAGTGTTTATGATATCCTTTTGTATTT 4543

  scaffold85|si     313086 TGTAGCAAGGATCCTCGAGGGAGGTCTGTACATGTATAACTCTTTTGTTG 313135
                                                                             
C scaffold43|si       4542 TGTAGCAAGGATCCTCGAGGGAGGTCTGTACATGTATAACTCTTTTGTTG 4493

  scaffold85|si     313136 GTGGTAATGACATTGCAACATATTTAAATGTGCATGTGCGTACCTATTTT 313185
                                                                             
C scaffold43|si       4492 GTGGTAATGACATTGCAACATATTTAAATGTGCATGTGCGTACCTATTTT 4443

  scaffold85|si     313186 TATATTTTGAAAGACAGTTGTTGACTATAATCTTATGGTTTATGGAACCA 313235
                                                                             
C scaffold43|si       4442 TATATTTTGAAAGACAGTTGTTGACTATAATCTTATGGTTTATGGAACCA 4393

  scaffold85|si     313236 TATTGTGACTTCA-CAGCGAGCATCATGGAGAAGTGAACTTTCCATGATA 313284
                                        -i                                   
C scaffold43|si       4392 TATTGTGACTTCATTAGCGAGCATCATGGAGAAGTGAACTTTCCATGATA 4343

  scaffold85|si     313285 TGTTGACAACGTAATAGTTGTGTTTCTCTTTGGATTTGTCTAAGCTAGTG 313334
                                                                             
C scaffold43|si       4342 TGTTGACAACGTAATAGTTGTGTTTCTCTTTGGATTTGTCTAAGCTAGTG 4293

  scaffold85|si     313335 AAGCGATACTACATTTCTGTGCATAGCTTCTTGAGTTGCATTTGTTTTGC 313384
                                                                             
C scaffold43|si       4292 AAGCGATACTACATTTCTGTGCATAGCTTCTTGAGTTGCATTTGTTTTGC 4243

  scaffold85|si     313385 ATTGCATGCCAACAAGGTGCTACATGTCTCTCAGTAGAGATGTTCATGTT 313434
                                                                             
C scaffold43|si       4242 ATTGCATGCCAACAAGGTGCTACATGTCTCTCAGTAGAGATGTTCATGTT 4193

  scaffold85|si     313435 TGACTTATCCTTTTGTGTGAGATGATATTCCTGTTTAACTAGGGATACTC 313484
                                                                             
C scaffold43|si       4192 TGACTTATCCTTTTGTGTGAGATGATATTCCTGTTTAACTAGGGATACTC 4143

  scaffold85|si     313485 ACAATTCTATATGCTGTGGTTTTACAAGAACAAAGGTTGTGGATCGTTTT 313534
                                                                             
C scaffold43|si       4142 ACAATTCTATATGCTGTGGTTTTACAAGAACAAAGGTTGTGGATCGTTTT 4093

  scaffold85|si     313535 TGTTCGTGTGCTCATGTGATTATGAGGCTTATTTTATGGTTTGTTGTGCA 313584
                                                                             
C scaffold43|si       4092 TGTTCGTGTGCTCATGTGATTATGAGGCTTATTTTATGGTTTGTTGTGCA 4043

  scaffold85|si     313585 ACACATATGTGCACTACCTATGGTCATCCCGTTGTCTTTAGCAAAAGACC 313634
                                                                             
C scaffold43|si       4042 ACACATATGTGCACTACCTATGGTCATCCCGTTGTCTTTAGCAAAAGACC 3993

  scaffold85|si     313635 CACGTGTTTCGGTGACTCTATGAGTCCTTCCTTATGGACACCATATGTGT 313684
                                               v                             
C scaffold43|si       3992 CACGTGTTTCGGTGACTCTAAGAGTCCTTCCTTATGGACACCATATGTGT 3943

  scaffold85|si     313685 TCTCCATGGATAATTCTGAAGGTAAACCGTCAGAAGTTCTCACAAGAGAA 313734
                                                       i                     
C scaffold43|si       3942 TCTCCATGGATAATTCTGAAGGTAAACCATCAGAAGTTCTCACAAGAGAA 3893

  scaffold85|si     313735 TCAAGTACTAGTCATTGAGTCTCAGTGAGACCATTATCTAGTAAGACACA 313784
                                                             v               
C scaffold43|si       3892 TCAAGTACTAGTCATTGAGTCTCAGTGAGACCATAATCTAGTAAGACACA 3843

  scaffold85|si     313785 GTTCTGTTGAATCCAATAATGTTAATCATGGTCAAGGATTCATTTTCTCT 313834
                            ---             i                                
C scaffold43|si       3842 G---TGTTGAATCCAATGATGTTAATCATGGTCAAGGATTCATTTTCTCT 3796

  scaffold85|si     313835 TATTCTGTGTATTATATGCACTCTAAGTTCAGCAAGCTGTACTAGAATGT 313884
                                                                            i
C scaffold43|si       3795 TATTCTGTGTATTATATGCACTCTAAGTTCAGCAAGCTGTACTAGAATGC 3746

  scaffold85|si     313885 GAGCATACCCAACCTGAGTTGGTGTTGCTCTAGACTTGTTGTGGTAACAA 313934
                                                                             
C scaffold43|si       3745 GAGCATACCCAACCTGAGTTGGTGTTGCTCTAGACTTGTTGTGGTAACAA 3696

  scaffold85|si     313935 ATGTCTAACATTAATGTGTCTCTTTTTTGTGTATGGTGTACCTCCTCCTC 313984
                                                 -          ii               
C scaffold43|si       3695 ATGTCTAACATTAATGTGTCTC-TTTTTGTGTACAGTGTACCTCCTCCTC 3647

  scaffold85|si     313985 TACAATTCCAGTTGTGAGTGAGGCGAGACAATCATATTGTCTTACCCAAG 314034
                                                  i                          
C scaffold43|si       3646 TACAATTCCAGTTGTGAGTGAGGTGAGACAATCATATTGTCTTACCCAAG 3597

  scaffold85|si     314035 GTTCTCCCTTGTACTGGACCACCCAGTAGCATGTGAGTTCCCTGTACGGG 314084
                                                                         i   
C scaffold43|si       3596 GTTCTCCCTTGTACTGGACCACCCAGTAGCATGTGAGTTCCCTGTATGGG 3547

  scaffold85|si     314085 CAAATG-TTTAGCGAGGTTTCCTCTGCTTGTAAGCATGGTGCTTTTGCCA 314133
                            i    -         v    v                            
C scaffold43|si       3546 CGAATGTTTTAGCGAGTTTTCATCTGCTTGTAAGCATGGTGCTTTTGCCA 3497

  scaffold85|si     314134 TGAGAAGACTTTGGGTCTGTTATTAAGCCCTTGTTGTCTTTGTGCAGAGA 314183
                             v                                               
C scaffold43|si       3496 TGCGAAGACTTTGGGTCTGTTATTAAGCCCTTGTTGTCTTTGTGCAGAGA 3447

  scaffold85|si     314184 TGTTGTGTATTGGTTTGTCATGCAAACCTTTACTCGCTGCTTGGTGAGTC 314233
                                                       i                i    
C scaffold43|si       3446 TGTTGTGTATTGGTTTGTCATGCAAACCCTTACTCGCTGCTTGGTAAGTC 3397

  scaffold85|si     314234 CATCCTAACCTTGTTTAAGGTGGTCTCTCAAGCTAGCCTTTGGAGAATAT 314283
                                                                             
C scaffold43|si       3396 CATCCTAACCTTGTTTAAGGTGGTCTCTCAAGCTAGCCTTTGGAGAATAT 3347

  scaffold85|si     314284 CATATTACTCCAAATGAGTTCTATTGAGAACAGTATGGCCATCATTGACT 314333
                                                                             
C scaffold43|si       3346 CATATTACTCCAAATGAGTTCTATTGAGAACAGTATGGCCATCATTGACT 3297

  scaffold85|si     314334 CCATTGAATGTGCTTGTGAGGCACATGGAAAACCCATGATTGTTATACCT 314383
                                                   i                         
C scaffold43|si       3296 CCATTGAATGTGCTTGTGAGGCACGTGGAAAACCCATGATTGTTATACCT 3247

  scaffold85|si     314384 ACTTCAGTTTTTCTAGGCACGAACGGGTTCTAGATGCGTCAGTATCCAGT 314433
                             -     v          i                          i   
C scaffold43|si       3246 AC-TCAGTGTTTCTAGGCATGAACGGGTTCTAGATGCGTCAGTATCTAGT 3198

  scaffold85|si     314434 CTATGATTAGTTGACTTTTCATGAAGTCTTATGGTGTTTGCAGAGTTGAA 314483
                                   v                                         
C scaffold43|si       3197 CTATGATTTGTTGACTTTTCATGAAGTCTTATGGTGTTTGCAGAGTTGAA 3148

  scaffold85|si     314484 CATAGCAACATCTACAGTACTGTAAGGATTCTTTTGAGTTTAGACAGTTT 314533
                                                                             
C scaffold43|si       3147 CATAGCAACATCTACAGTACTGTAAGGATTCTTTTGAGTTTAGACAGTTT 3098

  scaffold85|si     314534 TCCTAACTTTTTGTCCATATCTTATTTTAAGAATCACTTTTTGATTTACA 314583
                                                                             
C scaffold43|si       3097 TCCTAACTTTTTGTCCATATCTTATTTTAAGAATCACTTTTTGATTTACA 3048

  scaffold85|si     314584 GTAATTTATGTTTGTTTGGGTGTTCTGTTCTTGTACAGCCAGTTCTGACG 314633
                                                                             
C scaffold43|si       3047 GTAATTTATGTTTGTTTGGGTGTTCTGTTCTTGTACAGCCAGTTCTGACG 2998

  scaffold85|si     314634 ACGGCTGTCAATGAAACCCTCCAGTCGCCAAGGTAAATTGTCCTCGTTGT 314683
                                                                             
C scaffold43|si       2997 ACGGCTGTCAATGAAACCCTCCAGTCGCCAAGGTAAATTGTCCTCGTTGT 2948

  scaffold85|si     314684 TTTTACTTGACTTTTGGACTGGTTGTGCTCTGTCTTTATAGGCTGTAAAC 314733
                                                                             
C scaffold43|si       2947 TTTTACTTGACTTTTGGACTGGTTGTGCTCTGTCTTTATAGGCTGTAAAC 2898

  scaffold85|si     314734 CTACCTTGTTCAAAAAATAGAGGTAAACAGGCACGTTCTTCCAACACACT 314783
                                 i   v     i i                               
C scaffold43|si       2897 CTACCTCGTTGAAAAAGTGGAGGTAAACAGGCACGTTCTTCCAACACACT 2848

  scaffold85|si     314784 GAACTTCATCAAACAGTTTCTCTTGTCATGAGAAACCTCAGTAACGTGTA 314833
                                                                             
C scaffold43|si       2847 GAACTTCATCAAACAGTTTCTCTTGTCATGAGAAACCTCAGTAACGTGTA 2798

  scaffold85|si     314834 TGAAATTGAGTTTGTAGTGTAAGTGTGTGTCTTTTTCTTTTATTTTGACA 314883
                                                                             
C scaffold43|si       2797 TGAAATTGAGTTTGTAGTGTAAGTGTGTGTCTTTTTCTTTTATTTTGACA 2748

  scaffold85|si     314884 CAGCTTGGAAGGTCTGCTATTTTACTCAACCCCCAGAGGAGTTTTTCACA 314933
                                                                             
C scaffold43|si       2747 CAGCTTGGAAGGTCTGCTATTTTACTCAACCCCCAGAGGAGTTTTTCACA 2698

  scaffold85|si     314934 GGAGTGGTTAGCTCTGTGATCATGAGTATTTTTGCTCAAGAAGAGTCCTG 314983
                                                                             
C scaffold43|si       2697 GGAGTGGTTAGCTCTGTGATCATGAGTATTTTTGCTCAAGAAGAGTCCTG 2648

  scaffold85|si     314984 CACTTAAGTGGTTAGCTATGTGCTTGGTATGTTGTGTCCAGGTTTTGTTT 315033
                                                  v                          
C scaffold43|si       2647 CACTTAAGTGGTTAGCTATGTGCATGGTATGTTGTGTCCAGGTTTTGTTT 2598

  scaffold85|si     315034 CAACTCTGGTTCACAGATTTTTGCAGACTTTGCATCAATTATCACTGGCA 315083
                                                                             
C scaffold43|si       2597 CAACTCTGGTTCACAGATTTTTGCAGACTTTGCATCAATTATCACTGGCA 2548

  scaffold85|si     315084 AGGTAAAATTGATCTTAACATATTTTATGTTGTTATTTGTTCGAAAATCT 315133
                                                                             
C scaffold43|si       2547 AGGTAAAATTGATCTTAACATATTTTATGTTGTTATTTGTTCGAAAATCT 2498

  scaffold85|si     315134 AGAACAATTCAAACTCAGTTCTTGCATTTGTCAAAGACTGAGGTCATATG 315183
                                                                             
C scaffold43|si       2497 AGAACAATTCAAACTCAGTTCTTGCATTTGTCAAAGACTGAGGTCATATG 2448

  scaffold85|si     315184 CTGGCTTAGTCACTCTGGGTAACATGTACTCAGAAAAGTGTGTTTTGACA 315233
                                                                             
C scaffold43|si       2447 CTGGCTTAGTCACTCTGGGTAACATGTACTCAGAAAAGTGTGTTTTGACA 2398

  scaffold85|si     315234 GGAATTTACTGCTTGTGCAAT-AAAAACATCGTGTGACTTTGCCCTTCCT 315282
                                   v      i     -                            
C scaffold43|si       2397 GGAATTTAATGCTTGCGCAATAAAAAACATCGTGTGACTTTGCCCTTCCT 2348

  scaffold85|si     315283 TTTGAGTAGGAAGAACCCATCCTGCGTGCGCCAAGAGTTTGACACCTGCC 315332
                                                                             
C scaffold43|si       2347 TTTGAGTAGGAAGAACCCATCCTGCGTGCGCCAAGAGTTTGACACCTGCC 2298

  scaffold85|si     315333 TAGCTGGGTAAGGAAAACATATGGATGTTCCTAATTTTGGAACAT-GGGG 315381
                                                                        -    
C scaffold43|si       2297 TAGCTGGGTAAGGAAAACATATGGATGTTCCTAATTTTGGAACATGGGGG 2248

  scaffold85|si     315382 AAGCTTGGAACTACATCCTTCTTGCTTTCACTGTTACTGTAGCAACACCG 315431
                                         i                                   
C scaffold43|si       2247 AAGCTTGGAACTACGTCCTTCTTGCTTTCACTGTTACTGTAGCAACACCG 2198

  scaffold85|si     315432 TGTCAGGGGTTCGAAACCCAACATGGTTTGATTTCCAGTTGCTTTTTGTT 315481
                                                                           v 
C scaffold43|si       2197 TGTCAGGGGTTCGAAACCCAACATGGTTTGATTTCCAGTTGCTTTTTGAT 2148

  scaffold85|si     315482 ACCTTTGCTTGTGAATAGTGCAGCATGGCACATGTGTACATTTCTC-ACG 315530
                              v        v                                 -   
C scaffold43|si       2147 ACCATTGCTTGTTAATAGTGCAGCATGGCACATGTGTACATTTCTCTACG 2098

  scaffold85|si     315531 TGGGAGAAGAGTTCATCTTCTTGAGAAAACAATTCATGATGCCAGAAGAT 315580
                                                                             
C scaffold43|si       2097 TGGGAGAAGAGTTCATCTTCTTGAGAAAACAATTCATGATGCCAGAAGAT 2048

  scaffold85|si     315581 TTCTTGGCATTTTTGTTTTATTTTTACATGTAGCAAGGTATTTGAATATC 315630
                                                                             
C scaffold43|si       2047 TTCTTGGCATTTTTGTTTTATTTTTACATGTAGCAAGGTATTTGAATATC 1998

  scaffold85|si     315631 AGGTTATTTTAACGTGACAGTAGAATTTTGATCAAGATTTTTCTCTAACG 315680
                                                                             
C scaffold43|si       1997 AGGTTATTTTAACGTGACAGTAGAATTTTGATCAAGATTTTTCTCTAACG 1948

  scaffold85|si     315681 AGCTCTTTAATTTAAAATTAAATAATTCGAATTTATATTTTCGGGCTCTA 315730
                                                                     -       
C scaffold43|si       1947 AGCTCTTTAATTTAAAATTAAATAATTCGAATTTATATTTTC-GGCTCTA 1899

  scaffold85|si     315731 AATTCTATTTTCCTCGGACCAGAGGTTGTGCATTTGGCTATTCATAAGCC 315780
                                                                             
C scaffold43|si       1898 AATTCTATTTTCCTCGGACCAGAGGTTGTGCATTTGGCTATTCATAAGCC 1849

  scaffold85|si     315781 AACTAGCTTTCTTTCC-TTTTTGCCAAGCTCGGTAGCTTATATGCATGAA 315829
                                           -                                 
C scaffold43|si       1848 AACTAGCTTTCTTTCCTTTTTTGCCAAGCTCGGTAGCTTATATGCATGAA 1799

  scaffold85|si     315830 AGGAATACCACATGAGAAGAATTCTCACTTTTGTGGACATTTCTCACTTT 315879
                              i                                  v           
C scaffold43|si       1798 AGGGATACCACATGAGAAGAATTCTCACTTTTGTGGACTTTTCTCACTTT 1749

  scaffold85|si     315880 TTTGCTTGGATTTCAGAAATAAATCAACAAGTTGCGTGTTTCCTGACAAA 315929
                                        v  v                                 
C scaffold43|si       1748 TTTGCTTGGATTTAAGTAATAAATCAACAAGTTGCGTGTTTCCTGACAAA 1699

  scaffold85|si     315930 ACCGCAAAAAGCATGCAGCATTCTTGCGCAAATCGGAAATTCGCGAGAAT 315979
                                                                             
C scaffold43|si       1698 ACCGCAAAAAGCATGCAGCATTCTTGCGCAAATCGGAAATTCGCGAGAAT 1649

  scaffold85|si     315980 TTTGCTATGAGTGTTTCTGGGGCACGACACGTAGTCGGTTTATGGGTCCA 316029
                                 vv                             v            
C scaffold43|si       1648 TTTGCTCAGAGTGTTTCTGGGGCACGACACGTAGTCGTTTTATGGGTCCA 1599

  scaffold85|si     316030 TCTTGCGCCCCCATGCGTGCTGGGACTTGGAGACAATACTCCGCGTCACT 316079
                                 i-                                          
C scaffold43|si       1598 TCTTGCA-CCCCATGCGTGCTGGGACTTGGAGACAATACTCCGCGTCACT 1550

  scaffold85|si     316080 CTGACGTCTGACCGGGATGCGGCAATATATTGCGCTCCTATGCCCATGTG 316129
                                                                             
C scaffold43|si       1549 CTGACGTCTGACCGGGATGCGGCAATATATTGCGCTCCTATGCCCATGTG 1500

  scaffold85|si     316130 AGGAGTAGAACAATGTTCGCTCCTAGGCTGGTCCATCGCGCACGTGGGCT 316179
                                             v                               
C scaffold43|si       1499 AGGAGTAGAACAATGTTCTCTCCTAGGCTGGTCCATCGCGCACGTGGGCT 1450

  scaffold85|si     316180 GAGCCCAGCGAGTCTAGGACACATGATATGTGGTCGTTTTTTTTCAGATC 316229
                                                               --i           
C scaffold43|si       1449 GAGCCCAGCGAGTCTAGGACACATGATATGTGGTCG--CTTTTTCAGATC 1402

  scaffold85|si     316230 GTGATCGCGAGGGCTGTGTCGCGATACG-TTTGTGAAATGGGCTGTGCCG 316278
                                                       -                     
C scaffold43|si       1401 GTGATCGCGAGGGCTGTGTCGCGATACGTTTTGTGAAATGGGCTGTGCCG 1352

  scaffold85|si     316279 TGATGCGCTCCCATGTGAATGGGGCTGATCCACGATCGTGGGACTACGTC 316328
                              i                                              
C scaffold43|si       1351 TGACGCGCTCCCATGTGAATGGGGCTGATCCACGATCGTGGGACTACGTC 1302

  scaffold85|si     316329 CC--CGCGGCGTTCATTTTCCCTTGAGGATGTGTCTTACACATTGGAAAC 316376
                            i--       i                                      
C scaffold43|si       1301 CTCGCGCGGCGCTCATTTTCCCTTGAGGATGTGTCTTACACATTGGAAAC 1252

  scaffold85|si     316377 CTGAGAATCGCGAACTTCCAGGGGAATCGCGAGTCTTTCAAGTGACCGAA 316426
                                                                             
C scaffold43|si       1251 CTGAGAATCGCGAACTTCCAGGGGAATCGCGAGTCTTTCAAGTGACCGAA 1202

  scaffold85|si     316427 ACCTCTCGGGGTCACGAGCAAGC-TTTTAGGCCTTAGAGGCCATACGCTT 316475
                                                  -                          
C scaffold43|si       1201 ACCTCTCGGGGTCACGAGCAAGCTTTTTAGGCCTTAGAGGCCATACGCTT 1152

  scaffold85|si     316476 CTTCATAGGGTCATTTTATGCCCTAGAAGATC-TTTTTGTACTGCCCTAA 316524
                                                           -                 
C scaffold43|si       1151 CTTCATAGGGTCATTTTATGCCCTAGAAGATCTTTTTTGTACTGCCCTAA 1102

  scaffold85|si     316525 GGCTATAAGTACTACGTACTCCGTGGTGTCACTGCATCTGCATGTGATCA 316574
                                        vv                                   
C scaffold43|si       1101 GGCTATAAGTACTTAGTACTCCGTGGTGTCACTGCATCTGCATGTGATCA 1052

  scaffold85|si     316575 C-GGTACGGACTAATTTTAAGTCTAATCGTGTTTTTAGGTCTAAAAATAG 316623
                            -                                                
C scaffold43|si       1051 CGGGTACGGACTAATTTTAAGTCTAATCGTGTTTTTAGGTCTAAAAATAG 1002

  scaffold85|si     316624 ACTACACACATATTGCTCTTTCGGATAAAAAAATAAACCGAGGCATTTAT 316673
                                                                             
C scaffold43|si       1001 ACTACACACATATTGCTCTTTCGGATAAAAAAATAAACCGAGGCATTTAT 952

  scaffold85|si     316674 GTTTATTGCCTCCTCATTTTTAATGAGGGGCTGCTACTACCTAATAGGCA 316723
                                                                             
C scaffold43|si        951 GTTTATTGCCTCCTCATTTTTAATGAGGGGCTGCTACTACCTAATAGGCA 902

  scaffold85|si     316724 TGTAAGCATTCGTGCCACAAGTGCGTATGATACGTCACAAGTGGTCTTTT 316773
                           i                                                 
C scaffold43|si        901 CGTAAGCATTCGTGCCACAAGTGCGTATGATACGTCACAAGTGGTCTTTT 852

  scaffold85|si     316774 TTTACGGCAAGTGCACTAAGTGCTAAATGCG--CTCTGCTAACAAAGCGG 316821
                                            v       v     --                 
C scaffold43|si        851 TTTACGGCAAGTGCACTTAGTGCTACATGCGCACTCTGCTAACAAAGCGG 802

  scaffold85|si     316822 AGTATACCCGTGTCAAGTGGGATCTAGTCCTCACTGACATTCAGGGCAAT 316871
                                                                         v   
C scaffold43|si        801 AGTATACCCGTGTCAAGTGGGATCTAGTCCTCACTGACATTCAGGGGAAT 752

  scaffold85|si     316872 TGTTCTTGGCTACGTGTTT-AAAAAACACGTGCCGGCCTGTGAGTAAACT 316920
                            v  i              -                         i    
C scaffold43|si        751 TCTTTTTGGCTACGTGTTTAAAAAAACACGTGCCGGCCTGTGAGTGAACT 702

  scaffold85|si     316921 CACTTCAACTGGCTGAGTACGTGACTCGGGGCTCAGCTGTGGCAATATTG 316970
                                                                             
C scaffold43|si        701 CACTTCAACTGGCTGAGTACGTGACTCGGGGCTCAGCTGTGGCAATATTG 652

  scaffold85|si     316971 CTACTCTTGGGGTCAGGCAGCACAAGTTGCGCCACGTGTAACACACCAAG 317020
                                                                             
C scaffold43|si        651 CTACTCTTGGGGTCAGGCAGCACAAGTTGCGCCACGTGTAACACACCAAG 602

  scaffold85|si     317021 TGTATTGTACGGCTTCAAGCAACAAGGGACGACGGACAGACGAACCTACC 317070
                                  v                iv                        
C scaffold43|si        601 TGTATTGGACGGCTTCAAGCAACAGTGGACGACGGACAGACGAACCTACC 552

  scaffold85|si     317071 ATGGTCAACCACCGACAACAGCTGATGGATGATGGATGGTGGAGCGACGG 317120
                                                                      i      
C scaffold43|si        551 ATGGTCAACCACCGACAACAGCTGATGGATGATGGATGGTGGAACGACGG 502

  scaffold85|si     317121 ACAGACGATCCGATCTGGTTGCGCGAAGGCTATCAATTGATAGTGACCTA 317170
                                                                             
C scaffold43|si        501 ACAGACGATCCGATCTGGTTGCGCGAAGGCTATCAATTGATAGTGACCTA 452

  scaffold85|si     317171 AGCCGTTTTAATGTAGTTTGTACTATGTAGT-AACGGATAGATACAAGTT 317219
                                    iv        v           -     i        v   
C scaffold43|si        451 AGCCGTTTTGCTGTAGTTTTTACTATGTAGTAAACGGGTAGATACATGTT 402

  scaffold85|si     317220 GTTGGGAACTGATTTTTATTTTAAGAGAGTTACACTACTGAAATAGATAT 317269
                               ii ---  -     -    v                      i   
C scaffold43|si        401 GTTGAAA---GA-TTTTA-TTTATGAGAGTTACACTACTGAAATAGGTAT 357

  scaffold85|si     317270 TGCATGGTACACTAGGTAATCCATGCATCACCAAGCACAGGTGATCCTGT 317319
                                                                             
C scaffold43|si        356 TGCATGGTACACTAGGTAATCCATGCATCACCAAGCACAGGTGATCCTGT 307

  scaffold85|si     317320 TAGAGATTGGAGGTAATTTAGGGCAGTTCCATGACTGCTCCTTTTCTCTC 317369
                                                                             
C scaffold43|si        306 TAGAGATTGGAGGTAATTTAGGGCAGTTCCATGACTGCTCCTTTTCTCTC 257

  scaffold85|si     317370 AACTGCCAACAGGAACTGTCCCATGAGAAGGTTTCTGAGAAAGAAATCCT 317419
                                                                             
C scaffold43|si        256 AACTGCCAACAGGAACTGTCCCATGAGAAGGTTTCTGAGAAAGAAATCCT 207

  scaffold85|si     317420 CTCTTGGATATTTTGTCCAAGAAACACCTAGAATGTATATGGGTGTTTCT 317469
                                                                             
C scaffold43|si        206 CTCTTGGATATTTTGTCCAAGAAACACCTAGAATGTATATGGGTGTTTCT 157

  scaffold85|si     317470 CAAGAAAGAAATTGTCTTTTGAATATTGTTTCTCAGAAACAATATCTTAT 317519
                                                                             
C scaffold43|si        156 CAAGAAAGAAATTGTCTTTTGAATATTGTTTCTCAGAAACAATATCTTAT 107

  scaffold85|si     317520 GACTATTGTACTTCCTTTGTGTTACACAAAGGGAAGAGGACCATTGGAGG 317569
                                                                             
C scaffold43|si        106 GACTATTGTACTTCCTTTGTGTTACACAAAGGGAAGAGGACCATTGGAGG 57

  scaffold85|si     317570 TTCCACCTGGAACCTCTTTGGGTTTACCAGTTAAGGTAGATAATTGGCCT 317619
                                                                             
C scaffold43|si         56 TTCCACCTGGAACCTCTTTGGGTTTACCAGTTAAGGTAGATAATTGGCCT 7

  scaffold85|si     317620 ATGTCA 317625
                                 
C scaffold43|si          6 ATGTCA 1

Matrix = 20p43g.matrix
Kimura (with divCpGMod) = 1.18
Transitions / transversions = 1.05 (40/38)
Gap_init rate = 0.01 (37 / 6087), avg. gap size = 1.05 (39 / 37)


23899 11.48 2.39 2.63 scaffold85|size492450 317626 321434 (170375) C scaffold59|size999685_(dbseq-nr_521)_[477864,484081]#LTR (2121) 4097 298 m_b1547s001i32 192802

  scaffold85|si     317626 CTTATGGATAGCACATGTGTTCTCCATGGATGATTCTGAAGGTAAACCAT 317675
                                   i v  i               v i           i    i 
C scaffold59|si       4097 CTTATGGACACCATATGTGTTCTCCATGGCTAATTCTGAAGGTGAACCGT 4048

  scaffold85|si     317676 CAGAAGTTCTCACAAGAGAATTAAGTACTAATCATTGA-GTCTCAGCGAG 317724
                                                i        i   i   -       i   
C scaffold59|si       4047 CAGAAGTTCTCACAAGAGAATCAAGTACTAGTCACTGACGTCTCAGTGAG 3998

  scaffold85|si     317725 ACCATTATCTAGTAAGACACAGTTCTTTTGAATCCACTAATGTTAATCAT 317774
                                                               v  i          
C scaffold59|si       3997 ACCATTATCTAGTAAGACACAGTTCTTTTGAATCCAATAGTGTTAATCAT 3948

  scaffold85|si     317775 GGTCAAGGATTCAATCTTTTTCATTCTGTGT-TCA-A-GTACTCTATGTT 317821
                                          i i i i         - i - - i      v   
C scaffold59|si       3947 GGTCAAGGATTCAATTTCTCTTATTCTGTGTATTATATGCACTCTAAGTT 3898

  scaffold85|si     317822 CAGCAAGCTGTGCTAGAATGCAAGAATACCCAACCTGAGTTGGTGTTGCT 317871
                                      i            v                         
C scaffold59|si       3897 CAGCAAGCTGTACTAGAATGCAAGCATACCCAACCTGAGTTGGTGTTGCT 3848

  scaffold85|si     317872 CTAGACTTGTTGTGGTAACGATGGTCTAACATCAATGTGCCTCTTTTTGT 317921
                                         i    i vv         --  --------------
C scaffold59|si       3847 CTAGACTTGTTGTGATAACAAATGTCTAACAT--AT-------------- 3814

  scaffold85|si     317922 GTAATGTGTCTCATGGGCCATGTTAGTGGCTTTTAGTG-ATGATGTACCT 317970
                           ---       ----------------- v     v   - i i       
C scaffold59|si       3813 ---ATGTGTC-----------------GTCTTTTTGTGTACGGTGTACCT 3784

  scaffold85|si     317971 CCTCCTCGACAATTCCAGTTGTGAGTGAGGCAAGACAATCATGTTGTCTT 318020
                                  v                                  i       
C scaffold59|si       3783 CCTCCTCTACAATTCCAGTTGTGAGTGAGGCAAGACAATCATATTGTCTT 3734

  scaffold85|si     318021 GCCTATAAGGTTCTCCCT--------------CAGTAGCATGTGAGTTCC 318056
                           i  i --           --------------       i          
C scaffold59|si       3733 ACCCA--AGGTTCTCCCTTGTACTGGACCACCCAGTAGCGTGTGAGTTCC 3686

  scaffold85|si     318057 CTGTATAGGCGAATGTTTAGCGAGTTT--ATCTGCTTGTAAGCATGTTGC 318104
                                 i                    --          i      v   
C scaffold59|si       3685 CTGTATGGGCGAATGTTTAGCGAGTTTTCATCTGCTTGTGAGCATGGTGC 3636

  scaffold85|si     318105 TTTTGCCATGATACGACTTTGGGTCTGCTATTAAGCCCCTGTTGTCTTTG 318154
                                     vv v             i          i           
C scaffold59|si       3635 TTTTGCCATGCAAAGACTTTGGGTCTGTTATTAAGCCCTTGTTGTCTTTG 3586

  scaffold85|si     318155 TGCAGAGGTGTTGTG-----GCTTGTCAGTCAAAACGTTACTCGCTGCTT 318199
                                  i       ----- i      vv    v v             
C scaffold59|si       3585 TGCAGAGATGTTGTGTATTGGTTTGTCATGCAAACCTTTACTCGCTGCTT 3536

  scaffold85|si     318200 GGTAAGTCCATCCTAACCTTGTTTAAGGTGGTCTTCCACGCTAGCCTTTG 318249
                                                          v  ii  v        v  
C scaffold59|si       3535 GGTAAGTCCATCCTAACCTTGTTTAAGGTGGACTCTCAAGCTAGCCTATG 3486

  scaffold85|si     318250 GAGACTATCAGATT-CTCCAAGTGAGTTCTATTCAGAACCACATGGCCAT 318298
                               v     v   -      i           v     vii        
C scaffold59|si       3485 GAGAATATCATATTACTCCAAATGAGTTCTATTGAGAACAGTATGGCCAT 3436

  scaffold85|si     318299 CATTGATTCTGTTGTATGTGCTTGTGAGGCACATGGAACACCCATGATTG 318348
                                 i  ii   v                       v           
C scaffold59|si       3435 CATTGACTCCATTGAATGTGCTTGTGAGGCACATGGAAAACCCATGATTG 3386

  scaffold85|si     318349 TTATTGCTAGTCCTGAATAGGCGTAACCTTCTTCAGTTTTTCTAGGCATG 318398
                               ---------------------    v  -               i 
C scaffold59|si       3385 TTAT---------------------ACCTACT-CAGTTTTTCTAGGCACG 3358

  scaffold85|si     318399 AACGGGCTCTAGATGCATCAGTATCCAGTCTATTGATTTGTTGACTTTTC 318448
                                 i         i        i       -                
C scaffold59|si       3357 AACGGGTTCTAGATGCGTCAGTATCTAGTCTAT-GATTTGTTGACTTTTC 3309

  scaffold85|si     318449 ATGAAGTCTTATGGTGTTTGTAGTGTTGAACATGGCAACATCTACAGTAC 318498
                                               i  v         i           i    
C scaffold59|si       3308 ATGAAGTCTTATGGTGTTTGCAGAGTTGAACATAGCAACATCTACGGTAC 3259

  scaffold85|si     318499 TGTAAGGATTCTTTGAGTTTGGACAGTTTTCCTAACCTTTT-GTCCATTT 318547
                                               i               i    - i i  v 
C scaffold59|si       3258 TGTAAGGATTCTTTGAGTTTAGACAGTTTTCCTAACTTTTTTGCCTATAT 3209

  scaffold85|si     318548 TTACTTATTTTAAGAATCACTTTTTTGATTTACAGTAATTTATGTTTGTT 318597
                            i         v             -                 v      
C scaffold59|si       3208 TCACTTATTTTTAGAATCACTTTTT-GATTTACAGTAATTTATTTTTGTT 3160

  scaffold85|si     318598 TGGGTGTTCTATCCTTGTACGGCCAGTTCTGACGACGGCTGTCAATGAAA 318647
                                     i iv      i                             
C scaffold59|si       3159 TGGGTGTTCTGTTGTTGTACAGCCAGTTCTGACGACGGCTGTCAATGAAA 3110

  scaffold85|si     318648 CCCTCCAGTCGCCAAGGTAAATTGTCCCCTCTTGTTTTTTCCTTGACTTT 318697
                                                      i v-        -v         
C scaffold59|si       3109 CCCTCCAGTCGCCAAGGTAAATTGTCCTCG-TTGTTTTT-ACTTGACTTT 3062

  scaffold85|si     318698 TGGGACTGGTTGTGCTCTGTCTCAATAGGCTGTAAACCTGCCTCTTTGGA 318747
                              -                  iv               i    v  v  
C scaffold59|si       3061 TGG-ACTGGTTGTGCTCTGTCTTTATAGGCTGTAAACCTACCTCGTTTGA 3013

  scaffold85|si     318748 AAAGTAGAGGTAAACATGCACGTTCTTCCAACACACCAAAACTTCATCAA 318797
                              i            v                   ii  -         
C scaffold59|si       3012 AAAATAGAGGTAAACAGGCACGTTCTTCCAACACACTGAA-CTTCATCAA 2964

  scaffold85|si     318798 ACAGTTTCTCTTGTCGTGAAAAACCTCAGTAACATG----AAATTGAGTT 318843
                                          i   i                ----          
C scaffold59|si       2963 ACAGTTTCTCTTGTCATGAGAAACCTCAGTAACATGTATGAAATTGAGTT 2914

  scaffold85|si     318844 TGTAGTGTAAGTGGATGCCCGTTTTTTGTTTTATTTTGACACAACTTGGA 318893
                                        vi  i ---     v               i      
C scaffold59|si       2913 TGTAGTGTAAGTGTGTGTC---TTTTTCTTTTATTTTGACACAGCTTGGA 2867

  scaffold85|si     318894 AGGTCTACTATTTTATTCAACCCCCCAGAGGAGTATT----AGGAGTGGT 318939
                                 i     v  i         -        v  ----         
C scaffold59|si       2866 AGGTCTGCTATTGTACTCAACCCCC-AGAGGAGTTTTTCACAGGAGTGGT 2818

  scaffold85|si     318940 TAGCTCTGTGATTAGGAATATTATTGCTTGAGAAGAGTCCTGCACTGAAG 318989
                                       i v  i    v     ii                v   
C scaffold59|si       2817 TAGCTCTGTGATCATGAGTATTTTTGCTCAAGAAGAGTCCTGCACTTAAG 2768

  scaffold85|si     318990 TGGTTAGCTAAGTGCTTGGTATGTTGTGTCCAGGTTTTGTTTCAACTCTG 319039
                                     v    v                                  
C scaffold59|si       2767 TGGTTAGCTATGTGCATGGTATGTTGTGTCCAGGTTTTGTTTCAACTCTG 2718

  scaffold85|si     319040 GTTCACAGCATATTGCAGACTTTGACACCAATTATCACTGGCAAGGTAAA 319089
                                   vv v            -  i                      
C scaffold59|si       2717 GTTCACAGATTTTTGCAGACTTTG-CATCAATTATCACTGGCAAGGTAAA 2669

  scaffold85|si     319090 ATTGATCTTAACATATTTTATGTTGCTATTTGTTCAAAAATCTAGAACAA 319139
                                                    i         i              
C scaffold59|si       2668 ATTGATCTTAACATATTTTATGTTGTTATTTGTTCGAAAATCTAGAACAA 2619

  scaffold85|si     319140 TTCTAACTCAGTCCTTGCATTGGTCAACGACTGAGGTCGTCTGCTGGCTT 319189
                              v        i        v     v          i v         
C scaffold59|si       2618 TTCAAACTCAGTTCTTGCATTTGTCAAAGACTGAGGTCATATGCTGGCTT 2569

  scaffold85|si     319190 AGTCACTCTGGGTAACGTGTACTCAGAAAAGTGTGTTTTGACAGGAACTT 319239
                                           i                              i  
C scaffold59|si       2568 AGTCACTCTGGGTAACATGTACTCAGAAAAGTGTGTTTTGACAGGAATTT 2519

  scaffold85|si     319240 ATTGCTCGTGCGATAAAAAACATTGTGTGACTTTACCCTTCCTTTTGAGT 319289
                            i    i    i       -   i          i               
C scaffold59|si       2518 ACTGCTTGTGCAATAAAAA-CATCGTGTGACTTTGCCCTTCCTTTTGAGT 2470

  scaffold85|si     319290 AGGAAGAACCCATCCTGTGTGCACCAAGTGTTTGACACCTGCCTAGCTGG 319339
                                            i    i     v                     
C scaffold59|si       2469 AGGAAGAACCCATCCTGCGTGCGCCAAGAGTTTGACACCTGCCTAGCTGG 2420

  scaffold85|si     319340 GTAAGGAAAACATATGGATGTTCCTCATTTTGGAACATGCGGGAAGCCTT 319389
                                                    v             v       -  
C scaffold59|si       2419 GTAAGGAAAACATATGGATGTTCCTAATTTTGGAACATGGGGGAAGC-TT 2371

  scaffold85|si     319390 GGAACTATGTCCTCCTTGCTTCCACTATTACTGTAGCAACACCATGTCAG 319439
                                  i     i       i    i                i      
C scaffold59|si       2370 GGAACTACGTCCTTCTTGCTTTCACTGTTACTGTAGCAACACCGTGTCAG 2321

  scaffold85|si     319440 GGGTTTGAAGCCTAACATGGCTCGATTTCCAGTTGCTTTTTTTATACCAT 319489
                                i   i  i       i i                   v       
C scaffold59|si       2320 GGGTTCGAAACCCAACATGGTTTGATTTCCAGTTGCTTTTTTGATACCAT 2271

  scaffold85|si     319490 TGCTTGTGAATAGTGCAGCATAGCACATGTGTACGTTTCTCTACGTGGGA 319539
                                  v             i            i      -        
C scaffold59|si       2270 TGCTTGTTAATAGTGCAGCATGGCACATGTGTACATTTCTC-ACGTGGGA 2222

  scaffold85|si     319540 GAAGAGTTCATCTTCTTGAGAAAACAATTCATGATGCCAGAAGATTTCTT 319589
                                                                             
C scaffold59|si       2221 GAAGAGTTCATCTTCTTGAGAAAACAATTCATGATGCCAGAAGATTTCTT 2172

  scaffold85|si     319590 GGCATTTTT--TTTATTTTTACATGTAGCAAGGTATTTGAATATCAGGTT 319637
                                    --                                       
C scaffold59|si       2171 GGCATTTTTGTTTTATTTTTACATGTAGCAAGGTATTTGAATATCAGGTT 2122

  scaffold85|si     319638 ATTTTAACGTGACAGTGGAATTTTTATGAAGATTTTTCTCTAACAAGCTC 319687
                                          vi       v  v              vii     
C scaffold59|si       2121 ATTTTAACGTGACAGGAGAATTTTGATCAAGATTTTTCTCTATTGAGCTC 2072

  scaffold85|si     319688 TTTAATTTGAAATTAAATAATTCCAAATATTTCTTTTTGGGCTCTGAATT 319737
                                   i               i   v v v    i vv    i    
C scaffold59|si       2071 TTTAATTTAAAATTAAATAATTCCGAATTTATATTTTCGCTCTCTAAATT 2022

  scaffold85|si     319738 CTGTTTTTCTTGGACCAGAGGTTGTGCAGTGGCTATTTGCAGGCCAATTT 319787
                             i    i  i               vvv        iii i     i v
C scaffold59|si       2021 CTATTTTCCTCGGACCAGAGGTTGTGATTTGGCTATTCATAAGCCAACTA 1972

  scaffold85|si     319788 GCTTTTCTTATTATTTGACCTCTTTCTTGCAAAGCTTGGTAGCTTATGCA 319837
                                ii  ---------   i   -    v     i          iii
C scaffold59|si       1971 GCTTTCTTT---------CCTTTTT-TTGCCAAGCTCGGTAGCTTATATG 1932

  scaffold85|si     319838 CATGAAAGGGATACCATGTGAGAGGAATTCTCATCATTGTGGACTTTTCT 319887
                                    i      ii     i         iiv           -  
C scaffold59|si       1931 CATGAAAGGAATACCACATGAGAAGAATTCTCACTTTTGTGGACTTT-CT 1883

  scaffold85|si     319888 CACTTTTTT--GCTCGGATTTCAGAAAGAAATCAACAAGTTGCCTGTTTT 319935
                                    --   i      v     v               v   i  
C scaffold59|si       1882 CACTTTTTTTTGCTTGGATTTAAGAAATAAATCAACAAGTTGCGTGTCTT 1833

  scaffold85|si     319936 CCTGACAAAAACCGCAAAA-TGTGCAAAACATTCTTCTGCAAATCGGAA- 319983
                              i               - i    i--       vi           -
C scaffold59|si       1832 CCTAACAAAAACCGCAAAAGTATGCAG--CATTCTTGCGCAAATCGGAAA 1785

  scaffold85|si     319984 TTCGCGAGAATTTTGCTCAGTGTATTTCTGGGGCATGACACGTAGTCGTT 320033
                                               v  i           i              
C scaffold59|si       1784 TTCGCGAGAATTTTGCTCAGAGTGTTTCTGGGGCACGACACGTAGTCGTT 1735

  scaffold85|si     320034 TTATGGGTCAAATTTGCGCCCCCATGCGTACACGGGCTTGGAGACATTGC 320083
                             i      vvvi   i            i vv  i          v i 
C scaffold59|si       1734 TTGTGGGTCCTTCTTGTGCCCCCATGCGTGCTGGGACTTGGAGACAATAC 1685

  scaffold85|si     320084 GCATCATCGCTCTGACGTTTTGATCAAGATGTGGCAATAGATTGTGCTCC 320133
                           v vv i  i              i  i  i iv      v    i     
C scaffold59|si       1684 TCCGCGTCACTCTGACGTTTTGACCAGGACGCTGCAATACATTGCGCTCC 1635

  scaffold85|si     320134 TATGTCTATATACAGAGTAGAACAATATTCTCTCCTTGGCTTGTCCTTCA 320183
                               i i  v i v          v i         v    v      ii
C scaffold59|si       1634 TATGCCCATTTGCCGAGTAGAACACTGTTCTCTCCTAGGCTGGTCCTTTG 1585

  scaffold85|si     320184 TGATTATGGGCTGGACCCTCTGAATCTAGGACACAGTCTATGTGGTCATT 320233
                           i   i    i   ii   vv   v        v  vvv v       i  
C scaffold59|si       1584 CGATCATGGACTGAGCCCGATGATTCTAGGACTCACGATTTGTGGTCGTT 1535

  scaffold85|si     320234 TT-----TGACATCATGAGCCTGTAGGCTGTGTAGCGACATGATTCATCA 320278
                             -----   v   i     vi ii       i i v   i         
C scaffold59|si       1534 TTCTTTTTGAGATCGTGAGCGCGCGGGCTGTGCAACTACACGATTCATCA 1485

  scaffold85|si     320279 AATGGGCTGTGCTGTGATGCGCTCCCATGTGAATGGGGCTGATCCCTGAT 320328
                                       i    i                           vi   
C scaffold59|si       1484 AATGGGCTGTGCCGTGACGCGCTCCCATGTGAATGGGGCTGATCCGCGAT 1435

  scaffold85|si     320329 CGTGGGACTACGTCCTGTGCGCATT-CATTCTCCATCGAGGTT---GC-- 320372
                                   v v      i   -   -   ii   v i      ---  --
C scaffold59|si       1434 CGTGGGACAAAGTCCTGCGCG-ATTGCATCTTCCTTTGAGGTTTTCGCTC 1386

  scaffold85|si     320373 ATCCAGATACTCTTGAAAACTTGAGAACCACGCGGCACCTGTACCCGTGC 320422
                               i---  -       v      vv  i   vvv    i i       
C scaffold59|si       1385 ATCCG---AC-CTTGAAACCTTGAGTCCCGCGCCCAACCTATGCCCGTGC 1340

  scaffold85|si     320423 AGTGTTGAACCGGTACTCCCACCACCACTATGCCAACAAACAAGGGAACT 320472
                                  v i  i          i    i    v   i       i    
C scaffold59|si       1339 AGTGTTGCATCGATACTCCCACCGCCACCATGCGAACGAACAAGGAAACT 1290

  scaffold85|si     320473 GGATCCTTGGAGTAGCAAACACTTCTGAGACAAGATCTTCCAGGGGGATT 320522
                                         v v         i    i   v     v       i
C scaffold59|si       1289 GGATCCTTGGAGTACCCAACACTTCTAAGACGAGAACTTCCTGGGGGATC 1240

  scaffold85|si     320523 GCAAGTCTTCAAAGTGACGGAAACCTCTCGGGGGTCGCATGCAAGCTTTC 320572
                             i      iv  i    vi        v       i iv         i
C scaffold59|si       1239 GCGAGTCTTTCAAATGACCAAAACCTCTGGGGGGTCACGAGCAAGCTTTT 1190

  scaffold85|si     320573 TAGGCCTGAGGGGCTGTTCGATTCTTCATACGGTCATTTTGGGCCCAAGA 320622
                                     i   ii v            v         vv    v   
C scaffold59|si       1189 TAGGCCTGAGAGGCCATACGATTCTTCATAGGGTCATTTTCTGCCCTAGA 1140

  scaffold85|si     320623 AGATTTTTTATTGTAATGCCTAGTGGCTATAAGTACATAGTACTCCTTGG 320672
                               i    v     v    iviv            v         v   
C scaffold59|si       1139 AGATCTTTTTTTGTACTGCCCTAAGGCTATAAGTACTTAGTACTCCGTGG 1090

  scaffold85|si     320673 TTTCACTGCATCTG------------------GACTAATTTTAAGTCTAA 320704
                            v            ------------------                  
C scaffold59|si       1089 TGTCACTGCATCTGCATGTGATCACGGGTACGGACTAATTTTAAGTCTAA 1040

  scaffold85|si     320705 TTGTGTGTTTAGGTCTAAAAATAAACTACACATATATTGCTCATTCGGAG 320754
                                 v                i        i   i     v      -
C scaffold59|si       1039 TTGTGTTTTTAGGTCTAAAAATAGACTACACACATACTGCTCTTTCGGA- 991

  scaffold85|si     320755 AAAAAATAAACCGAGGCATTTATGTCTATTGCCTCCTCATTT--AATGAG 320802
                                       ii    i      i                --v     
C scaffold59|si        990 AAAAAATAAACCAGGGCACTTATGTTTATTGCCTCCTCATTTTTCATGAG 941

  scaffold85|si     320803 GGGCTACTACAAGGTATGCTGCAAGTAAGCTTTAATGCCACTTGTGCGTA 320852
                                i    v vv  vvvv i v      v  vi      vv       
C scaffold59|si        940 GGGCTGCTACTACCTAATAGGTACGTAAGCATTCGTGCCACAAGTGCGTA 891

  scaffold85|si     320853 CAATACGTCACAAGTG--CTCTTTTTTACGACAAGTGCACTAAGTGCTAA 320900
                           ii    i         --  i       i i   i       v       
C scaffold59|si        890 TGATACATCACAAGTGGTCTTTTTTTTATGGCAAATGCACTATGTGCTAA 841

  scaffold85|si     320901 AT---GCGCACTCTGCTAACAAAAGTGGAGTATCCCCGTGTCAAGTGGGA 320947
                             ---                    i       v                
C scaffold59|si        840 ATAATGCGCACTCTGCTAACAAAAGCGGAGTATACCCGTGTCAAGTGGGA 791

  scaffold85|si     320948 TCTAGTCCTCACTGACTTACAGGGGAATTGTTTTTGGCTACGTGTTTCAA 320997
                                   iv      v            v iv  v     i        
C scaffold59|si        790 TCTAGTCCCAACTGACATACAGGGGAATTCTCATTCGCTACATGTTTCAA 741

  scaffold85|si     320998 AAAA-CACTTGCAGGCCTGTGAGTGAACCTCACTTCAACTGGCGGAGTAC 321046
                               -   v   v               -              v      
C scaffold59|si        740 AAAAACACGTGCTGGCCTGTGAGTGAAC-TCACTTCAACTGGCTGAGTAC 692

  scaffold85|si     321047 GTAACTCGGGGCTCAGCTGTGGT--TATTGCTACACTTGGAGTCAAGCAG 321094
                             i                   i--         v     i    i    
C scaffold59|si        691 GTGACTCGGGGCTCAGCTGTGGCAATATTGCTACTCTTGGGGTCAGGCAG 642

  scaffold85|si     321095 CACAAGTTGTGCCACGCTTAACATA-CCAAGAGTATTGTACAGCTTTGAG 321143
                                    ii     iv       -     v    v    i    i   
C scaffold59|si        641 CACAAGTTGCACCACGTGTAACATACCCAAGTGTATAGTACGGCTTCGAG 592

  scaffold85|si     321144 CAACAAGGGACGACGGACAGACAAACCTACCATTGTCAACACACAG---A 321190
                                 v               i          v      -   v --- 
C scaffold59|si        591 CAACAATGGACGACGGACAGACGAACCTACCATGGTCAAC-CACCGACAA 543

  scaffold85|si     321191 CAGCTGATGGATGATGGATGGTGGAACGACGGACAGACCATCCGATCTGG 321240
                                                                 v        i i
C scaffold59|si        542 CAGCTGATGGATGATGGATGGTGGAACGACGGACAGACGATCCGATCCGA 493

  scaffold85|si     321241 TTGCGCGAAGGCTATCAATTGATAGTGATCTAAGCCGTTTCGATGTAATT 321290
                                                       i           ii     i  
C scaffold59|si        492 TTGCGCGAAGGCTATCAATTGATAGTGACCTAAGCCGTTTTAATGTAGTT 443

  scaffold85|si     321291 T----TATATTCAGTAGTAACGGGTAGATAC--TTTGTGATGAACTGATT 321334
                            ----   i  --   --             --v    viv         
C scaffold59|si        442 TGTACTATGTT--GTA--AACGGGTAGATACAAGTTGTTGGGAACTGATT 397

  scaffold85|si     321335 TTTATGAGTTAAGTTGTTTGTTACTAACCGGTAGCAATGGAGCAGATATG 321384
                                            i  i  v    vi i       i    i     
C scaffold59|si        396 TTTATGAGTTAAGTTGTCTGCTAGTAACAAGCAGCAATGAAGCAAATATG 347

  scaffold85|si     321385 CTTCATTGCACAAAATGAAACTGTGTAGGATCCTACACAGTTCTGGTATG 321434
                                                       i  i    - v vii       
C scaffold59|si        346 CTTCATTGCACAAAATGAAACTGTGTAGAATTCTAC-CTGACTTGGTATG 298

Matrix = 20p43g.matrix
Kimura (with divCpGMod) = 11.20
Transitions / transversions = 1.38 (247/179)
Gap_init rate = 0.03 (130 / 3808), avg. gap size = 1.47 (191 / 130)

8709 19.31 2.17 1.07 scaffold85|size492450 319874 321622 (170187) C scaffold433|size259623_(dbseq-nr_699)_[187890,193857]#LTR (4200) 1768 1 m_b1547s001i33 192802

  scaffold85|si     319874 TTGTGGACTTTTCTCACTTTTTTGCTCGGATTTCAGAAAGAAATCAACAA 319923
                            i             v i        i                       
C scaffold433|s       1768 TCGTGGACTTTTCTCTCCTTTTTGCTTGGATTTCAGAAAGAAATCAACAA 1719

  scaffold85|si     319924 GTTGCCTGTTTTCCTGACAAAAACCGC--AAAATGTGCAAAACATTCTTC 319971
                                v     i  v  -ii       --   i iv   i -----    
C scaffold433|s       1718 GTTGCGTGTTTCCCGGA-GGAAACCGCTTAAAGTAGGCAGA-----CTTC 1675

  scaffold85|si     319972 --TGCAAATCGGAA-TTCGCGAGAATTTTGCTCA-GTGTATTTCTGGGGC 320017
                           --       vi   -              iii  - v             
C scaffold433|s       1674 ATTGCAAATAAGAAATTCGCGAGAATTTTATCCATGAGTATTTCTGGGGC 1625

  scaffold85|si     320018 ATGACACGTAGTCGTTTTATGGGTCAAATTTGCGCCCCCATGCGTACACG 320067
                            i   vvi      v          v  i                  vv 
C scaffold433|s       1624 ACGACTAATAGTCGATTTATGGGTCCAACTTGCGCCCCCATGCGTACTGG 1575

  scaffold85|si     320068 GGCTTGGAGACATTGCGCATCATCGCTCTGACGTTTTGATCAAGATGTGG 320117
                            i        ivv i v vv i            v    v  vv  iv  
C scaffold433|s       1574 GACTTGGAGATCGTACTCCGCGTCGCTCTGACGTATTGAACACTATAGGG 1525

  scaffold85|si     320118 CAATAGATTGTGCTCCTATGTCTATATACAGAGTAGAACAATATTCTCTC 320167
                                v vii          i  vvi i i            i       
C scaffold433|s       1524 CAATATAACATGCTCCTATGCCTTAGTGCGGAGTAGAACAATGTTCTCTC 1475

  scaffold85|si     320168 CTTGGCTTGTCCTTCATGATTATGGGCTGGACCCTCTGAATCTAGGACAC 320217
                             v    v    vviii v i    i  i i    v   i v  vv    
C scaffold433|s       1474 CTAGGCTGGTCCAGTGCGCTCATGGACTAGGCCCTATGAGTATATCACAC 1425

  scaffold85|si     320218 AGTCTATGTGGTCATTTT-TG-ACATCATGAGCCTGTAGG-CTGTGTAGC 320264
                            vvv i       ii   -  - v   i   vivi i   -    i vi 
C scaffold433|s       1424 ATAATGTGTGGTCGCTTTCTGCAGATCGTGATTGCGCAGGGCTGTATCAC 1375

  scaffold85|si     320265 GACATGATTCATCAAATGGGCTGTGCTGTGATGCGCTCCCATGTGAATGG 320314
                             v      ii ivv i         i    v        i         
C scaffold433|s       1374 GAAATGATTTGTTTTACGGGCTGTGCCGTGAAGCGCTCCCGTGTGAATGG 1325

  scaffold85|si     320315 GGCTGATCCCTGATCGTGGGACTACGTCCTGTGCGCATTCATTCTCCATC 320364
                                    vi    vivv   v v i    i   viv     i   vvi
C scaffold433|s       1324 GGCTGATCCGCGATCTCTTGACAAGGCCCTGCGCGAGGTCATTTTCCCGT 1275

  scaffold85|si     320365 GAGGTTGCATCCAGATACTCTTGAAAACTTGAGAACCACGCGGCACCTGT 320414
                                 v vii   vi vi       v      vv  i v vvv      
C scaffold433|s       1274 GAGGTTTCTCTCAGCCAACCTTGAAATCTTGAGTCCCGCTCCCAACCTGT 1225

  scaffold85|si     320415 ACCCGTGCAGTGTTGAACCGGTACTCCCACCACCACTATGCCAACAAACA 320464
                           i            ii  i  i          i    i    v  vi    
C scaffold433|s       1224 GCCCGTGCAGTGTCAAATCGATACTCCCACCGCCACCATGCGAAGGAACA 1175

  scaffold85|si     320465 AGGGAACTGGATCCTTGGAGTAGCAAACACTTCTGAGACAAGATCTTCCA 320514
                                   v i           vvv        v  i  i   v     v
C scaffold433|s       1174 AGGGAACTTGGTCCTTGGAGTATACAACACTTCAGAAACGAGAACTTCCC 1125

  scaffold85|si     320515 GGGGGATTGCAAGTCTTCAAAGTGACGGAAACCTCTCGGGGGTCGCATGC 320564
                                  i  i    v iv   v   v         i i     i ivi 
C scaffold433|s       1124 GGGGGATCGCGAGTCATTTAAGAGACCGAAACCTCTTGAGGGTCACGAAC 1075

  scaffold85|si     320565 AAGCTTTCTAGGCCTGAGGGGCTGTTCGATTCTTCATACGGTCATTTTGG 320614
                             v    i       v vi    v  ii vv    i  v     vv  i 
C scaffold433|s       1074 AACCTTTTTAGGCCTTATAGGCTCTTTAAAACTTCGTAGGGTCAAGTTAG 1025

  scaffold85|si     320615 GCCCAAGAAGATTTTTTATTGTAATGCCTAGT-GGCTATAAGTACATAGT 320663
                               v         v  v     vv     v -     i      iv   
C scaffold433|s       1024 GCCCTAGAAGATTTATTTTTGTACAGCCTATTTGGCTACAAGTACGAAGT 975

  scaffold85|si     320664 ACTCCTTGGTTTCACTGCATCTG-----------------GACTAATTTT 320696
                                v  i v    v       -----------------       vi 
C scaffold433|s        974 ACTCCGTGATGTCACGGCATCTGCTGTGATCACGGGTACGGACTAATACT 925

  scaffold85|si     320697 AAGTCTAATTGTGTGTTTAGGTCTAAAAATAAACTACACATATATTGCTC 320746
                           v        i   vv    vv       v vi i  i i i        i
C scaffold433|s        924 TAGTCTAATCGTGGTTTTATTTCTAAAACTTGATTATATACATATTGCTT 875

  scaffold85|si     320747 ATTCGGA--GAAAAAATAAACCGAGGCATTTATGTCTATTGCCTCCTCAT 320794
                           v      --i                      i  i            - 
C scaffold433|s        874 TTTCGGATAAAAAAAATAAACCGAGGCATTTACGTTTATTGCCTCCTC-T 826

  scaffold85|si     320795 TTAA-TGAGGGGCTACTACAAGGTATGCTGCAAGTAAGCTTTAATGCCAC 320843
                            i  -       i ii   iv v   i   v     v  vi vi      
C scaffold433|s        825 TCAACTGAGGGGTTGTTACGTGCTATACTGAAAGTATGCACTTGTGCCAC 776

  scaffold85|si     320844 T---TGTGCGTACAATACGTCACAAGTGCTCTTTTTT--ACGACAAGTGC 320888
                            ---i     i iv         v    v       v--  ii       
C scaffold433|s        775 TACTCGTGCGCATCATACGTCACTAGTGGTCTTTTTACAACAGCAAGTGC 726

  scaffold85|si     320889 ACTAAGTGCTAAATGCGCACTCTGCTAACAAAAGTGGAGTATCCCCGTGT 320938
                              vv           vi          i             v    ii 
C scaffold433|s        725 ACTCTGTGCTAAATGCTTACTCTGCTAATAAAAGTGGAGTATACCCGCAT 676

  scaffold85|si     320939 CAAGTGGGATCTAGTCCTCACTGACTTACAGGGGAATTGTTTTTGGCTAC 320988
                                        i           v  v    v       iv       
C scaffold433|s        675 CAAGTGGGATCTAATCCTCACTGACGTAGAGGGCAATTGTTCATGGCTAC 626

  scaffold85|si     320989 GTGTTTCAAAAAACACTTGCAGGCCTGTGAGTGAACCTCACTTCAACTGG 321038
                                ---  i         v           i  v              
C scaffold433|s        625 GTGTT---AAGAACACTTGCCGGCCTGTGAGTAAAACTCACTTCAACTGG 579

  scaffold85|si     321039 CGGAGTACGTAACTCGGGGCTCAGCTGTGGTTATTGC--TACACTTGGAG 321086
                            v        i      v            i   v  --   v  v  i 
C scaffold433|s        578 CTGAGTACGTGACTCGGTGCTCAGCTGTGGCTATAGCCTTACTCTGGGGG 529

  scaffold85|si     321087 T-CAAGCAGCACAAGTTGTGCCACGCTTAACATACCAAGAGTATTGTACA 321135
                            -                ii i i  i          vii   v i   i
C scaffold433|s        528 TTCAAGCAGCACAAGTTGCACTATGCCTAACATACCACAGGTAGTATACG 479

  scaffold85|si     321136 GCTTTGAGCAACAAGGGACGACGGACAGACAAACCTACCATTGTCAACAC 321185
                             i i    i       --   i       i          v        
C scaffold433|s        478 GCCTCGAGCGACAAGGG--GACAGACAGACGAACCTACCATGGTCAACAC 431

  scaffold85|si     321186 ACAGACAGCTGATGGATGATGGATGGTGGAACGACGGACAGACCATCCGA 321235
                            i vvi ii--         i          i    v    viv    --
C scaffold433|s        430 ATACCTAAT--ATGGATGATAGATGGTGGAATGACGTACAGTTGATCC-- 385

  scaffold85|si     321236 TCTGGTTGCGCGAAGGCTATCAATTGATAGTGATCTAAGCCGTTTCGATG 321285
                           --  i i                          i           i    
C scaffold433|s        384 --TGATCGCGCGAAGGCTATCAATTGATAGTGACCTAAGCCGTTTTGATG 337

  scaffold85|si     321286 TAATTTTATATTCAGTAGTAACGGGTAGATACTTTGTGATGAACTGATTT 321335
                               v  v    vv       vv         v   i      v ii   
C scaffold433|s        336 TAATATTTTATTATGTAGTAAACGGTAGATACGTTGCGATGAAATAGTTT 287

  scaffold85|si     321336 TTATGAGTTAAGTTGTTTGTTACTAACCGGTAGCAATGGAGCAGATATGC 321385
                                      i   ii  i  v    vi i       i    i      
C scaffold433|s        286 TTATGAGTTAAATTGCCTGCTAGTAACAAGCAGCAATGAAGCAAATATGC 237

  scaffold85|si     321386 TTCATTGCACAAAATGAAACTGTGTAGGATCCTACACAGTTCTGGTATGT 321435
                                            v                     v v        
C scaffold433|s        236 TTCATTGCACAAAATGATACTGTGTAGGATCCTACACAGATATGGTATGT 187

  scaffold85|si     321436 CTTTATGGCATTAGTTGATGGCATAAAGCTTTTTGTCCCAAATGGTATTT 321485
                                  v            i        v  v vi              
C scaffold433|s        186 CTTTATGTCATTAGTTGATGACATAAAGCATTATTCCCCAAATGGTATTT 137

  scaffold85|si     321486 CTGGGTAGTGAACCTATTCTTGCTATTTGCAAGGTTATTGCCATTATTGG 321535
                                                         -v    v             
C scaffold433|s        136 CTGGGTAGTGAACCTATTCTTGCTATTTGC-TGGTTCTTGCCATTATTGG 88

  scaffold85|si     321536 GAGATGTCCCTCATCTCCTGAGAAATTAAGAGTATCTTTAAGTTTATCCT 321585
                           i    i                        i        v    v i   
C scaffold433|s         87 AAGATATCCCTCATCTCCTGAGAAATTAAGGGTATCTTTCAGTTGACCCT 38

  scaffold85|si     321586 AGAATACTACTGTAGGGTAGATAATTGGCCTATGTCA 321622
                              i    i           i                
C scaffold433|s         37 AGAGTACTGCTGTAGGGTAGGTAATTGGCCTATGTCA 1

Matrix = 20p43g.matrix
Kimura (with divCpGMod) = 20.25
Transitions / transversions = 1.05 (171/163)
Gap_init rate = 0.02 (34 / 1748), avg. gap size = 1.68 (57 / 34)


226 7.14 0.00 0.00 scaffold85|size492450 321598 321625 (170184) C scaffold43|size830363_(dbseq-nr_472)_[671820,677904]#LTR/Gypsy (433) 5652 5625 m_b1547s001i34 192803

  scaffold85|si     321598 TAGGGTAGATAATTGGCCTATGTCATTC 321625
                             i                      i  
C scaffold43|si       5652 TAAGGTAGATAATTGGCCTATGTCACTC 5625

Matrix = 20p43g.matrix
Kimura (with divCpGMod) = 7.71
Transitions / transversions = 1.00 (2/0)
Gap_init rate = 0.00 (0 / 27), avg. gap size = 0.0 (0 / 0)


395 29.72 3.99 6.10 scaffold85|size492450 321763 322063 (169746) scaffold226|size248449_(dbseq-nr_558)_[144290,149814]#LTR/Copia 3694 3988 (1537) m_b1547s001i35 192804

  scaffold85|si     321763 TCCAAGACATTAACTTACATTTGACTTGTATTCAAGGTAAACACAGAAAA 321812
                             v       i -       ivi i    v v  vii v iv  v  i  
  scaffold226|s       3694 TCAAAGACATCA-CTTACATCAAATTTGTTTGCACAATCAGAACTGAGAA 3742

  scaffold85|si     321813 CAAAGAACCTAATCTCATCAGGGCAACAATTGACAGTAAACTCATCAAAT 321862
                           v  i  v  vv   vi iiv i        v ivi    v        v 
  scaffold226|s       3743 GAAGGACCCGTATCGTACTCGAGCAACAATGGGAGGTAACCTCATCAACT 3792

  scaffold85|si     321863 AACCAGATAACATTGCAACA--AACA-CCAAA--ACT-CTCCAATAGATA 321906
                            v     vi ii v v   v--    -    v--   -   ------  v
  scaffold226|s       3793 ATCCAGAAGATGTAGGAACCCCAACAGCCAACTTACTGCTC------ATC 3836

  scaffold85|si     321907 AACATCTTCCTCAACAGTGTCAGTGTGATTTATACCCCTGGTACACAGTG 321956
                             v  i     v          ------   vv  vvvv   i  v   -
  scaffold226|s       3837 AAAATTTTCCTAAACAGTGTCA------TTTCGACGGAGGGTGCAAAGT- 3879

  scaffold85|si     321957 CCTTGGGATATACC----TCTCCAACTTCTACTTGATGACCCCACTG-AA 322001
                           --   v  - ii  ----             ii          v  i-i 
  scaffold226|s       3880 --TTGCGA-ACGCCGACATCTCCAACTTCTATCTGATGACCCCCCTACGA 3926

  scaffold85|si     322002 CCATCTAAGTTTGCTAAAATCAAATTAACTGACATCACTGAAGAAATTA- 322050
                            vii  i i vi  i  ii    ii iv    i  vv    i   i v -
  scaffold226|s       3927 CGGCCTGAATACGCCAAGGTCAAGCTGTCTGATATACCTGAGGAAGTGAT 3976

  scaffold85|si     322051 TCTGTGAATGTAA 322063
                               -    ii  
  scaffold226|s       3977 TCTG-GAATACAA 3988

Matrix = 20p43g.matrix
Kimura (with divCpGMod) = 36.51
Transitions / transversions = 1.00 (42/42)
Gap_init rate = 0.08 (25 / 300), avg. gap size = 1.20 (30 / 25)

258 34.16 2.37 2.98 scaffold85|size492450 322073 322241 (169568) scaffold226|size248449_(dbseq-nr_558)_[144290,149814]#LTR/Copia 4039 4206 (1319) m_b1547s001i36 192804

  scaffold85|si     322073 GAAGCAGGTATAGCTTACCTCAGACTGG--CAGTCTTGGGCACAACCTAT 322120
                             i v v    i           i i  --  --     i  ii  i  i
  scaffold226|s       4039 GAGGAATGTATGGCTTACCTCAGGCCGGATCA--CTTGGACATGACTTAC 4086

  scaffold85|si     322121 TACAAAAAAAAACTCAATAAAAAAGCACACCACAACAG-CATAACATTCC 322169
                            - i  i  vi i v  i  ii   vii  iv v v  -  v   i v  
  scaffold226|s       4087 T-CGAAGAACGATTGAACAAGGAAGGGTACTTCCAGAGCCAAAACGTACC 4135

  scaffold85|si     322170 CAGGATTTAGAAA-ATTGAACACCTGCCCACTCCAATTCACACGTGTAGT 322218
                            i  v i i   i- ivi    v-- v   v v      iii vv     
  scaffold226|s       4136 CGGGTTCTGGAAGCACAAAACAA--GGCCAATACAATTCGTGCTGGTAGT 4183

  scaffold85|si     322219 TGATAACTATGAGGTCAAGTATA 322241
                           i   i i v  iii v  i    
  scaffold226|s       4184 CGATGATTTTGGAATAAAATATA 4206

Matrix = 20p43g.matrix
Kimura (with divCpGMod) = 40.09
Transitions / transversions = 1.80 (36/20)
Gap_init rate = 0.05 (8 / 168), avg. gap size = 1.12 (9 / 8)


390 34.79 6.05 3.08 scaffold85|size492450 322380 322726 (169083) scaffold14|size2522936_(dbseq-nr_238)_[1209617,1215121]#LTR/Copia 4787 5143 (362) m_b1547s001i37 192805

  scaffold85|si     322380 TGAAAGCAATGCACACTGCAGCACTGACAGT-CATGAATTCCTGTCCAAA 322428
                             v  i   i    i v iv  i   ivi v-  iv v  i  v      
  scaffold14|si       4787 TGCAAACAACGCACGCAGTCGCGCTGGGGGGGCACCATTTTCTCTCCAAA 4836

  scaffold85|si     322429 A-CTGAAAACATCCCAGAAATGATGGATTTATCC-CAAATGTCCCTGAA- 322475
                            - ii v iiv    vii  ii    vvii  v -  v -  vv v   -
  scaffold14|si       4837 AACCAACAGTTTCCCCAGAACAATGGCGCCATACACACA-GTGGCGGAAA 4885

  scaffold85|si     322476 TCATCAGGGCCATAATGTCATCTGATGCTGAAGCTAAATTCGGGGCAATG 322525
                                 ii  vi v     i    vv  v  i  ii  i v  i  iv i
  scaffold14|si       4886 TCATCAAAGCGGTCATGTCGTCTGCGGCGGAGGCCGAACTGGGAGCGTTA 4935

  scaffold85|si     322526 TATTTGAATGCAATCAAAGGCAATC------------ATTCTCACCAAAC 322563
                             iv v  i  -  vv      i i------------      ivvi  v
  scaffold14|si       4936 TACATCAACGC-ATGCAAGGCAGTTGAAGAACGACAAATTCTCGAGGAAA 4984

  scaffold85|si     322564 TAGGACACCCACA--CGCTCACACCTGT-CAAGTGGACAATTCAAAATCT 322610
                            i     i     -- v i      vi -   iii     i  i viv v
  scaffold14|si       4985 TGGGACATCCACAACCTCCCACACCAATCCAAACAGACAACTCGACGGCA 5034

  scaffold85|si     322611 GTGAGCATAGTGATCA--GCAGCAGTGCAGCCCAAGTGTACAAAGCCACT 322658
                            vii --- i v    --   vvi     i  v  iiii      v iv 
  scaffold14|si       5035 GAAGG---AATCATCAACGCACGGGTGCAACCAAAACACACAAAGGCGAT 5081

  scaffold85|si     322659 GGACATGCCATTCCCATTTCACTGGATACATAACTGCAGTGTCAATCAAA 322708
                                   ----v i --       v i i i  i  iv      i    
  scaffold14|si       5082 GGACATGC----GCTA--TCACTGGCTGCGTGACCGCGCTGTCAACCAAA 5125

  scaffold85|si     322709 AAGAGTTTTGATTCTACT 322726
                            vv i  iv    i  i 
  scaffold14|si       5126 ACCAATTCAGATTTTATT 5143

Matrix = 20p43g.matrix
Kimura (with divCpGMod) = 40.77
Transitions / transversions = 1.34 (67/50)
Gap_init rate = 0.05 (19 / 346), avg. gap size = 1.68 (32 / 19)

458 30.68 7.42 5.38 scaffold85|size492450 322417 322726 (169083) scaffold235|size475901_(dbseq-nr_53)_[187924,193741]#LTR/Copia 5074 5389 (429) m_b1547s001i38 192805

  scaffold85|si     322417 TTCCTGTCCAAAACTGAAAAC-ATCCCAGAAATGATGGATTTATCCCAA- 322464
                                v   i   v   vv i- i    vv  ii    iviii   iv -
  scaffold235|s       5074 TTCCTTTCCGAAAATGATCATTACCCCACCAACAATGGGGCCGTCCTCAC 5123

  scaffold85|si     322465 -ATGTCCCTGAATCATCAGGGCCATAATGTCATCTGATGCTGAAGCTAAA 322513
                           -  v  v -i        ii i i v     v  i v      i  ii  
  scaffold235|s       5124 CATTTCGC-AAATCATCAAAGTCGTTATGTCTTCCGCTGCTGAGGCCGAA 5172

  scaffold85|si     322514 TTCGGGGCAATGTATTTGAATGCAATCAAAGGCAATCATTCTC------- 322556
                           i    v  iv i   v v     vvvii   ----      i -------
  scaffold235|s       5173 CTCGGTGCGCTATATATCAATGCCCGTGAAG----TCATTCCCTTGCGAC 5218

  scaffold85|si     322557 ACC--------AAACTAGGACACCCACA--CGCTCACACCTGT-CAAGTG 322595
                              --------i  v i  v        -- i i      ii -   iiv
  scaffold235|s       5219 ACCTCCTTCTCGAAATGGGCCACCCACAACCACCCACACCCATTCAAACC 5268

  scaffold85|si     322596 GACAATTC-AAAATCTGTGAGCATAGTGATCAGCAGCAGTGCAGCCCAAG 322644
                                i  - vv i iv  -  i v  i i  i  v  - v  i      
  scaffold235|s       5269 GACAACTCTACCACCCTTG-GCGTTGTAACCAACACCA-TCCAACCCAAG 5316

  scaffold85|si     322645 TGTAC-AAAGCCACTGGACATGCCATTCCCATTTCACTGGATACATAACT 322693
                           i i  -       -         vv   ------      v i i --- 
  scaffold235|s       5317 CGCACCAAAGCCA-TGGACATGCGTTTC------CACTGGTTGCGT---T 5356

  scaffold85|si     322694 GCAGTGTCAATCAAAAAGAGTTTTGATTCTACT 322726
                            iv  i    i  i   v v  ii iiiv    
  scaffold235|s       5357 GTCGTATCAACCAGAAACATTTCCGGCCATACT 5389

Matrix = 20p43g.matrix
Kimura (with divCpGMod) = 34.50
Transitions / transversions = 1.50 (54/36)
Gap_init rate = 0.08 (26 / 309), avg. gap size = 1.54 (40 / 26)


272 23.65 4.17 3.09 scaffold85|size492450 323028 323123 (168686) genome_2_21040#DNA 1 97 (433) m_b1547s001i39 192806

  scaffold85|si     323028 GGCTGTGATTTTG-TCGATCAAGCAGAGGGACAGCATCATCACTTAAAAC 323076
                                        -    - i ii   - i      vi   i -      
  genome_2_2104          1 GGCTGTGATTTTGTTCGA-CGAATAGA-GAACAGCAATATCGC-TAAAAC 47

  scaffold85|si     323077 -TGCTATT-TGCTGTCTGTAGTCTAAATCTTGATGTTGTTC-TACAAACA 323123
                           -v   i  -iv  i ii    iii     v    v     i-   i  i 
  genome_2_2104         48 GGGCTGTTCCTCTATTCGTAGCTCAAATCGTGATTTTGTTTATACGAATA 97

Matrix = 20p43g.matrix
Kimura (with divCpGMod) = 23.77
Transitions / transversions = 3.40 (17/5)
Gap_init rate = 0.07 (7 / 95), avg. gap size = 1.00 (7 / 7)


946 26.32 5.12 6.73 scaffold85|size492450 323928 324591 (167218) C rnd-1_family-632#Unknown (321) 670 17 m_b1547s001i40 192807

  scaffold85|si     323928 TTAATTTTAAGCATGTACATCACCCAAAAACTTCCTCCATGCCCTTGGTG 323977
                               v     ii  v  iv     v   v   ?           i v---
C rnd-1_family-        670 TTAAATTTAAATATCTATTTCACCAAAATACTNCCTCCATGCCCCTT--- 624

  scaffold85|si     323978 TTGGTGTTTCTGGGTTACATTT---CTGCAGAGCCAACTTGTGTTTACTT 324024
                            ? ?  i  -      v     --- ??   ---      v vi iiv ?
C rnd-1_family-        623 TNGNTGCTT-TGGGTTCCATTTTGACNNCAG---CAACTTCTCCTCGGTN 578

  scaffold85|si     324025 GTCAATGCATCTC---GTTCAGCTACTTTCCTGTCATTCCATCTAATTAC 324071
                           iiiii   vi i ---ii ?  --  vv    ?--       i    - i
C rnd-1_family-        577 ACTGGTGCTCCCCTGGACTNAG--ACAATCCTN--ATTCCATTTAAT-AT 533

  scaffold85|si     324072 AACCATC-CTCATTTTCATGT-TTGC-TATTGGTTCAATAACACCATCAC 324118
                           i v   ?-i  i    --  i-    -i i  ii vv iv  v    v  
C rnd-1_family-        532 GAACATNATTCGTTTT--TGCATTGCACACTGACTGTACTACCCCATGAC 485

  scaffold85|si     324119 ACCAAGCTGTGTAAGG--ATTGCTATCTTCATCATCATATGGAAACAG-A 324165
                               --    ii vi -- v v i   i  ?         v       - 
C rnd-1_family-        484 ACCA--CTGTACATAGTTAGTCCCATCCTCNTCATCATATCGAAACAGCA 437

  scaffold85|si     324166 TACTCCATTTGAAAGCCAATCAGTGAATAGTCAAAGTCAGACATCACATT 324215
                            -   v   i i  ?       i?v?? v   i v?  i i   v ivv 
C rnd-1_family-        436 T-CTCAATTCGGAANCCAATCAANTNNTCGTCGACNTCGGGCATGATTGT 388

  scaffold85|si     324216 GGGCTGCAGATGTAC--ATCTTGATTGGTTTCATGTTAAGATTCTCTTCT 324263
                           i      --- v i -- i vi   ii    iviv  vvvv   ?vv   
C rnd-1_family-        387 AGGCTGC---TTTGCTGACCACGATCAGTTTTCCCTTCTTCTTCNAGTCT 341

  scaffold85|si     324264 ATTGCGTTCTTCTTCTGCATCTCTCCTTATCTCATCTGTACTTTTTACAT 324313
                             iv        v v    -----------  ii i v? v  ?  v   
C rnd-1_family-        340 ATCTCGTTCTTCATGTGCA-----------CTTGTTTTNAATTNTTCCAT 302

  scaffold85|si     324314 TGAATCTTTCAT------CTTTGTACTCAAGTGTCGTCTCAG------TA 324351
                            vv     -   ------   i   v-   i  i ivi    ------ ?
C rnd-1_family-        301 TTCATCTT-CATTACCNACTTCGTAA-CAAATGCCAGTTCAGATTTCGTN 254

  scaffold85|si     324352 CCTAGCT--TGTAATCATTAGAAAGTCCAGATGAAGTGTTGATAGGTGGT 324399
                             ?    --i    i-- iv ivi  ---  ? i iv   v  v      
C rnd-1_family-        253 CCNAGCTGTCGTAAC--TCTGGCGGT---GANGGAAGGTTCATCGGTGGT 209

  scaffold85|si     324400 TCAGATGGAATTATGAGCTTGGACT----CCAATGGGGTGACAGTTTTTG 324445
                               ?     i -i v v  ---  ----  i?   ?i ?  i?   i?i
C rnd-1_family-        208 TCAGNTGGAACT-CGCGATT---CTTTTGCCGNTGGNATNACGNTTTCNA 163

  scaffold85|si     324446 TCAAGTCATCCAGTAAATCTTTTGACGTATAATGATAGCC-ATTCTCAGA 324494
                               i v?    i  iv  i     v - v?   v? v  -   i i   
C rnd-1_family-        162 TCAAATGNTCCAATAGTTCCTTTGAGG-AGNATGCNACCCCATTTTTAGA 114

  scaffold85|si     324495 CCATTTATGACCACAG-TCACTCCAATCAAATCCTATTTTGCGAATTAGA 324543
                               vv    i-i i -  vii   ?i   iv  i vv ?i      v  
C rnd-1_family-        113 CCATGGATGAT-GCGGATCTTCCCANCCAAGACCCAAATNACGAATTCGA 65

  scaffold85|si     324544 ATTTGTTCTTTGACCGCTTTCAGTTTTGCTGATTCACTTCTCAACTGC 324591
                                      ?  ?  v      i ?  i vi      i   i    
C rnd-1_family-         64 ATTTGTTCTTTNACNGCATTCAGTCTNGCCGTCTCACTTTTCAGCTGC 17

Matrix = 20p43g.matrix
Kimura (with divCpGMod) = 31.84
Transitions / transversions = 1.26 (91/72)
Gap_init rate = 0.09 (58 / 663), avg. gap size = 1.34 (78 / 58)


814 27.43 5.43 1.91 scaffold85|size492450 324616 325020 (166789) rnd-5_family-1489#Unknown 20 438 (25) m_b1547s001i41 192808

  scaffold85|si     324616 CTTCCAGCAACGATCTGACTTACCACATTCCAGATAGTC-CATTGC--AA 324662
                                 i ii        v vv v  ii vv     i  -   i  --  
  rnd-5_family-         20 CTTCCAACGGCGATCTGAATGCCAACGCTGGAGATAATCACATCGCTCAA 69

  scaffold85|si     324663 GTATGAGTGCTTCCTCTGTCTTTTTGGTGGCTTT--CAATTGAGCT-GCT 324709
                               i-- ?     i i?      iv  vv    --   i--   i-   
  rnd-5_family-         70 GTATA--TNCTTCCCCCNTCTTTTCCGTTTCTTTAGCAAC--AGCCAGCT 115

  scaffold85|si     324710 TTCAGTTTATTCAACTTGGCTTCATTCAACAAAGTCAATGCATCATCATG 324759
                             iiiivi- i   iv iv i v  v vi ivv i               
  rnd-5_family-        116 TTTGACGC-TCCAATGTATCCTGATGCTGCGCTGCCAATGCATCATCATG 164

  scaffold85|si     324760 TTGCTTCCTCAGTTTTGGGGCACCTCTTTT---TGC-AGCATGAAACAAA 324805
                            vvi    v  i i ?  i   iv  v   ---   - v           
  rnd-5_family-        165 TGCTTTCCGCAATCTNGGAGCATATCGTTTACCTGCCACCATGAAACAAA 214

  scaffold85|si     324806 GGTGTAATAAGCT---TTGGTA-C-TAGCTCAT-GC----AATAAACCTC 324845
                            i   vvv     ---      - -  i-    -  ----  - ii i i
  rnd-5_family-        215 GATGTTTGAAGCTCAATTGGTAACGTAA-TCATTGCTCCCAA-AGGCTTT 262

  scaffold85|si     324846 ATTTGACAACCAAATTTTTGCATCTTT-TGGAATTG-CTGACGTTCTCAT 324893
                           i   vvvvvi  i i  v v v  ii -   i    -  i  -  v    
  rnd-5_family-        263 GTTTTTGTTTCAGACTTATTCTTCCCTCTGGGATTGACTAAC-TTATCAT 311

  scaffold85|si     324894 GACCACGTTCAAAGGTATTGTTTGTGCAAATATGACCCTCTGCTGCAGCA 324943
                           ii vv vvi    ivi        ?  i?i v        i         
  rnd-5_family-        312 AGCATCTACCAAAATCATTGTTTGNGCGNGTCTGACCCTCCGCTGCAGCA 361

  scaffold85|si     324944 CTGTCCAAGCGTATTTTACCATATGTTTTCAGTGATTGTGTCACCGACAC 324993
                                  i   v   v v  i           v  v     vi i  vi 
  rnd-5_family-        362 CTGTCCAGGCGAATTGTTCCGTATGTTTTCAGAGAATGTGTAGCTGAGGC 411

  scaffold85|si     324994 AAAGTTTGATTCAGATATGCTATTTCT 325020
                            ?i??i?     v ??        v  
  rnd-5_family-        412 ANGNNCNGATTCTGNNATGCTATTGCT 438

Matrix = 20p43g.matrix
Kimura (with divCpGMod) = 32.87
Transitions / transversions = 1.18 (59/50)
Gap_init rate = 0.05 (21 / 404), avg. gap size = 1.43 (30 / 21)


468 33.69 4.38 5.36 scaffold85|size492450 328329 328648 (163161) rnd-1_family-411#Unknown 444 760 (151) m_b1548s001i0 192809

  scaffold85|si     328329 GACAAGATCTTGTCACCTTGTCATGTTCGTTTTGTGTTGGAATGTT-TGG 328377
                             ii  v     i -  ii   iii    iv v  v v  ii    -  v
  rnd-1_family-        444 GATGAGTTCTTGCC-CCCCGTCGCATTCGCGTGGTTTAGGGGTGTTGTGC 492

  scaffold85|si     328378 GGCAGAGTTCTGGTTACTAATATGAGCATGAGGAATTAG------ATA-- 328419
                             v i vv  v   vii i v i i  ii    iiiv  ------  i--
  rnd-1_family-        493 GGGAAATGTCGGGTGGTTGAGACGGGCGCGAGGGGCGAGGAAGCGATGAA 542

  scaffold85|si     328420 -CTGGTGAATTCAGTCCTCTTTCTAGCAATTCTCAACATTGTTAATGAAC 328468
                           -i  ii       viv       v   ii vi   vvi    iivi  vi
  rnd-1_family-        543 TTTGACGAATTCATCACTCTTTCGAGCGGTGTTCATGGTTGTCGTCGATT 592

  scaffold85|si     328469 AATTACAAATACCATGGATGGGTTTTGGGGAT-TATCTATAAGTGTACAT 328517
                           vv    i ?vi  i      v   v  v   v-     v--i i    vi
  rnd-1_family-        593 TTTTACGANGGCCGTGGATGTGTTATGTGGAGATATCTC--GGCGTACCC 640

  scaffold85|si     328518 TCA--TGATACAGAAAAAT-GGCAAATATCACACCACATCCTATAGTGAG 328564
                           i  --    ---       -  vv   i i  i   iv i   -----  
  rnd-1_family-        641 CCACGTGAT---GAAAAATCGGACAATGTTACGCCATTTTCTA-----AG 682

  scaffold85|si     328565 AGTGCCCCCATGTTTTAACATTGGCCAAACTAGCATTGGTTTGATACTGA 328614
                           ii       i  viv           i  i v  i   v  v  i   v-
  rnd-1_family-        683 GATGCCCCCGTGGCGTAACATTGGCCGAATTTGCGTTGCTTGGACACTT- 731

  scaffold85|si     328615 TAGTAGATGAATGTGTTTGAATTCAAAATGGGGG 328648
                           -----  v  iiiii       v    i      
  rnd-1_family-        732 -----GAGGAGCACATTTGAATACAAAGTGGGGG 760

Matrix = 20p43g.matrix
Kimura (with divCpGMod) = 35.14
Transitions / transversions = 1.49 (61/41)
Gap_init rate = 0.08 (24 / 319), avg. gap size = 1.29 (31 / 24)


4233 6.01 0.19 1.31 scaffold85|size492450 329854 330393 (161416) C genome_4_8562#DNA (0) 534 1 m_b1548s001i1 192810

  scaffold85|si     329854 GGCCCACCCTTACCTGTCAAAGTTGACGTTAACGTACATTCCCTCATTTT 329903
                                               v                             
C genome_4_8562        534 GGCCCACCCTTACCTGTCAACGTTGACGTTAACGTACATTCCCTCATTTT 485

  scaffold85|si     329904 CTGTGCGATCAACGTATGTTGACAAAGTCGTTTTCACCGTCCTTACAATC 329953
                               i i                                       v   
C genome_4_8562        484 CTGTACAATCAACGTATGTTGACAAAGTCGTTTTCACCGTCCTTACCATC 435

  scaffold85|si     329954 AGACGAGAACGCCATCAGATTTAAATTATTTCATCAGAGGAACTAGTACT 330003
                                i    i   v       i        i                  
C genome_4_8562        434 AGACGGGAACACCAACAGATTTGAATTATTTTATCAGAGGAACTAGTACT 385

  scaffold85|si     330004 CAAAACAGACAAAAAATGATCTCGGATGCGCTCGTTATGATATTCCCTCG 330053
                                  v          v   i       i                   
C genome_4_8562        384 CAAAACACACAAAAAATGTTCTTGGATGCGTTCGTTATGATATTCCCTCG 335

  scaffold85|si     330054 GGCCTGACGATTGGGTGGATATGCGAACGCTATGGTCGAGATGTCGATCT 330103
                                                      i                      
C genome_4_8562        334 GGCCTGACGATTGGGTGGATATGCGAATGCTATGGTCGAGATGTCGATCT 285

  scaffold85|si     330104 TGTGAGAATTTCTGATGTTTTTTTTCGTCCTACGTACTTTGTATGTGTTT 330153
                                              --       v           vi        
C genome_4_8562        284 TGTGAGAATTTCTGATGTT--TTTTCGTACTACGTACTTTTCATGTGTTT 237

  scaffold85|si     330154 TACACGATCTCAAGGGAACGTCGGTCGATGTTTCGTCGACATAATTCAAA 330203
                                i                           v                
C genome_4_8562        236 TACACAATCTCAAGGGAACGTCGGTCGATGTTTGGTCGACATAATTCAAA 187

  scaffold85|si     330204 TCTGTATTTGGAGGATTTGTG-GCTCATAACCATTAAAAACGGATCCTTG 330252
                               v         i i    -                            
C genome_4_8562        186 TCTGAATTTGGAGGGTCTGTGTGCTCATAACCATTAAAAACGGATCCTTG 137

  scaffold85|si     330253 ATGCACGTCCGTTCGTGTTAGCGTAAGGTAAGGACGGAAAAAAACGCTTA 330302
                              v         v           v                        
C genome_4_8562        136 ATGAACGTCCGTTAGTGTTAGCGTACGGTAAGGACGGAAAAAAACGCTTA 87

  scaffold85|si     330303 CGCTTACCGGTTGACACAATTATTTTTCAATTTCTGTTTGAATACGTATG 330352
                               v   vi  v                     v               
C genome_4_8562         86 CGCTAACCTATTCACACAATTATTTTTCAATTTCGGTTTGAATACGTATG 37

  scaffold85|si     330353 TACGTTAACGTCAACGTCGACTGGTACAATAAGGGTGGGCC 330393
                                                ----- vi            
C genome_4_8562         36 TACGTTAACGTCAACGTCGAC-----CCGTAAGGGTGGGCC 1

Matrix = 20p43g.matrix
Kimura (with divCpGMod) = 6.08
Transitions / transversions = 0.88 (15/17)
Gap_init rate = 0.01 (8 / 539), avg. gap size = 1.00 (8 / 8)


311 13.64 0.00 0.00 scaffold85|size492450 330472 330515 (161294) C rnd-5_family-2373#Unknown (1) 166 123 m_b1548s001i2 192811

  scaffold85|si     330472 ATTATGGCTGTGTTGGAAAATTGTAACGCTGTGGATAACACCAC 330515
                             i   i       v      i     i i              
C rnd-5_family-        166 ATCATGACTGTGTTCGAAAATCGTAACACCGTGGATAACACCAC 123

Matrix = 20p43g.matrix
Kimura (with divCpGMod) = 10.37
Transitions / transversions = 5.00 (5/1)
Gap_init rate = 0.00 (0 / 43), avg. gap size = 0.0 (0 / 0)


28 13.91 9.82 4.24 scaffold85|size492450 337583 337694 (154115) (CACCACT)n#Simple_repeat 1 118 (0) m_b1548s252i0 192812

  scaffold85|si     337583 CACCACTCGCCACCTCCACCACTGCACCTCCCACC-CCCATC-C-CACCT 337629
                                   i   -  -       -    v i    - i  i - -    v
  (CACCACT)n#Si          1 CACCACTCACCA-CT-CACCACT-CACCACTCACCACTCACCACTCACCA 47

  scaffold85|si     337630 C-CACCAC-CACCA-AC-CCACTCACC-CTCATCGCTC-CC-CTCATCCA 337672
                            -      -     -v -         -    i i   -  -    -   
  (CACCACT)n#Si         48 CTCACCACTCACCACTCACCACTCACCACTCACCACTCACCACTCA-CCA 96

  scaffold85|si     337673 TCTC-CAACTCCCCACCCACAAC 337694
                           -   - v    v    i   v  
  (CACCACT)n#Si         97 -CTCACCACTCACCACTCACCAC 118

Matrix = Unknown
Transitions / transversions = 1.17 (7/6)
Gap_init rate = 0.14 (16 / 111), avg. gap size = 1.00 (16 / 16)


13343 15.61 0.31 0.67 scaffold85|size492450 341847 344077 (147732) C rnd-5_family-2383#Unknown (0) 5491 3269 m_b1548s001i3 192813

  scaffold85|si     341847 TGCAAGGAGGCTGGGACGAGGAGCCGGATGGAGGGAGCCCAGACTCCTTC 341896
                              ?          ii                i       i v       
C rnd-5_family-       5491 TGCNAGGAGGCTGGAGCGAGGAGCCGGATGGAAGGAGCCCGGTCTCCTTC 5442

  scaffold85|si     341897 CTCCACCAAGTTTAAAAATTTGGAAATATTTTCTCGGCGGGGAGGTA-GG 341945
                           i i i  i     i   v       -----  i     i   i  v -  
C rnd-5_family-       5441 TTTCGCCGAGTTTGAAATTTTGGAA-----TTTTCGGCAGGGGGGAANGG 5397

  scaffold85|si     341946 AGG-TACCGCTTTGGTCTCATTCCTTTCGGCTCGACGCTCTCGGAAC-GA 341993
                              -vi  iiiiv          i   -      v   iv       - i
C rnd-5_family-       5396 AGGAGGCCATCCGGGTCTCATTCTTTT-GGCTCGTCGCCGTCGGAACTGG 5348

  scaffold85|si     341994 ACTTCGATCGTGGACCTTGTCTCGCTTGTAGCTTTAAAAGATAAA-ATGC 342042
                             -- ivi  iv     i      ? vi           ?-   v-    
C rnd-5_family-       5347 AC--CATCCGCCGACCTCGTCTCGNTAATAGCTTTAAAAN-TAACTATGC 5301

  scaffold85|si     342043 TCCTTCACAACTCTTTCAGAAACTACTTCGCCTCCCTCGAGGAGGTTAAC 342092
                               i  v          i               v    i?  i  ?   
C rnd-5_family-       5300 TCCTCCAGAACTCTTTCAAAAACTACTTCGCCTCGCTCGGNGAAGTNAAC 5251

  scaffold85|si     342093 AACTGCGCTAACAGGAACATGACGGGCTTCGCCAAAATCATGGACCCAAA 342142
                           i       i              ?           i           ?i 
C rnd-5_family-       5250 GACTGCGCCAACAGGAACATGACNGGCTTCGCCAAGATCATGGACCCNGA 5201

  scaffold85|si     342143 CGTCTCAACCCAGCGTCGCCTCGACTACCTCACCAATGACGACGACATCG 342192
                              i  i?       ?     v                    ?       
C rnd-5_family-       5200 CGTTTCGNCCCAGCGNCGCCTGGACTACCTCACCAATGACGANGACATCG 5151

  scaffold85|si     342193 TCTTCCTAGGAGCAAACGCCTCCCGCGAGGTTCAGATTTTCCACAGCCCC 342242
                                  v  v  v              ii i  ii i            
C rnd-5_family-       5150 TCTTCCTCGGCGCCAACGCCTCCCGCGAAATCCAAGTCTTCCACAGCCCC 5101

  scaffold85|si     342243 AGGAACCTCGGCGGCTAGGTCGTGCAAAAAATCAACAAATTTGTTTGCCT 342292
                                   ?  ?    vv   i   ii  i?       i  i  i     
C rnd-5_family-       5100 AGGAACCTNGGNGGCTCCGTCATGCGGAAGNTCAACAAGTTCGTCTGCCT 5051

  scaffold85|si     342293 AATCGGCCTAGGGACCAATGCCATCTGCGTCGAAATTGACAACGTCGAGG 342342
                                    i  vv    i    i            i             
C rnd-5_family-       5050 AATCGGCCTGGGCCCCAACGCCACCTGCGTCGAAATCGACAACGTCGAGG 5001

  scaffold85|si     342343 ATTCGATGTCCAAAATCGAGATCTGTACGCCCACCATCGACGAACTAGAA 342392
                            i      v    i     ii v  i         v              
C rnd-5_family-       5000 ACTCGATGGCCAAGATCGAAGTATGCACGCCCACCCTCGACGAACTAGAA 4951

  scaffold85|si     342393 GCCTGGATAGATGCAAAAGCAGTTGAAGACCTTGGCGACAAGGACAACTC 342442
                            vi  viii  i  v     ii i        v       i    i    
C rnd-5_family-       4950 GGTTGCGCGGACGCCAAAGCGATCGAAGACCTAGGCGACAGGGACGACTC 4901

  scaffold85|si     342443 CGGCGCAGTGACCTTTAGCAGCACCATTTTCTTCGTCGTAGCGCCCTGGC 342492
                                 ?        i? vi    ?  i      i    v  ?       
C rnd-5_family-       4900 CGGCGCNGTGACCTTCNGAGGCACNATCTTCTTCATCGTCGCNCCCTGGC 4851

  scaffold85|si     342493 TCAGGGACACCATTATGGATTCCGGCACCTCCGACCCTTTTGAATTGATT 342542
                                   vi   i     i    i?              i   i    i
C rnd-5_family-       4850 TCAGGGACCTCATCATGGACTCCGANACCTCCGACCCTTTCGAACTGATC 4801

  scaffold85|si     342543 CCTATGACGTTCGCCGCGGCGAAGGAATTCGACTGGGAAGCAGCAAACGC 342592
                             ?     ?     ?     i            i ?  i     ivi   
C rnd-5_family-       4800 CCNATGACNTTCGCNGCGGCAAAGGAATTCGACCGNGAGGCAGCGCGCGC 4751

  scaffold85|si     342593 GTTTCCTCCTTTTGACAAACACGAACGTGCCATTACACACGGCAGCGACT 342642
                            vii  i  i  i   i          i   iiiv i     v i     
C rnd-5_family-       4750 GGCCCCCCCCTTCGACGAACACGAACGCGCCGCCTCGCACGGAAACGACT 4701

  scaffold85|si     342643 TTGCTCTATGGGCGTGGAGCGTAGGTAGAGGAAATATCCCAGGGCTTCAG 342692
                            i  ?        ?   i ?     ? ii  i  vi i  i  vv i i 
C rnd-5_family-       4700 TCGCNCTATGGGCNTGGGGNGTAGGNAAGGGGAAAGTTCCGGGCATCCGG 4651

  scaffold85|si     342693 TACACCGTCCATCCCGAGGATGAGGAGATGAATTCCTACCGAGCCAAACG 342742
                                     ii        i         i v?   v   v  vi i? 
C rnd-5_family-       4650 TACACCGTCCGCCCCGAGGACGAGGAGATGGAGNCCTTCCGCGCGGAGNG 4601

  scaffold85|si     342743 GATCGCCAAGTGCATCGCCCCGTCTTTGGCAGACGAAACAGCTCAAG--A 342790
                           i                       v     i  ?    --i    v -- 
C rnd-5_family-       4600 AATCGCCAAGTGCATCGCCCCGTCATTGGCGGANGAAA--ACTCACGCGA 4553

  scaffold85|si     342791 ACGCAAAGGTGAAGTTTCGGAGGAAGTGATGCGTAACATAGCAATCAGCA 342840
                           i     ? ?i i i i  v  ?     v     i     v   i      
C rnd-5_family-       4552 GCGCAANGNCGGAATCTCCGANGAAGTCATGCGCAACATCGCAGTCAGCA 4503

  scaffold85|si     342841 TCTCGCACCAGAACGAGGAACTCGCGCTCTCAAGGGAACTTAGAGAGAAA 342890
                             v ?v i  i        ii i     ?           i  i     i
C rnd-5_family-       4502 TCGCNAATCAAAACGAGGAGTTTGCGCTNTCAAGGGAACTCAGGGAGAAG 4453

  scaffold85|si     342891 GAATTCGCAGCGAAACAAGAAAAAGAAGAAAACAAAAAGAACAAGATCAA 342940
                                   ?  v     i     v  v  i     i  i      i    
C rnd-5_family-       4452 GAATTCGCNGCCAAACAGGAAAACGACGAGAACAAGAAAAACAAGGTCAA 4403

  scaffold85|si     342941 GGACCTCCACCCTGCAGTCCTCAACATGATCATCCACGCCTTGGCCACGG 342990
                              i        ?  i     ?         v ?v      i?       
C rnd-5_family-       4402 GGATCTCCACCCNGCGGTCCTNAACATGATCCTNAACGCCTCNGCCACGG 4353

  scaffold85|si     342991 ACAACGAATCCAAGCCCGAGGACCTTCCCAAATCCTGCAAGGCCTTCTTC 343040
                              i   iv    i  ?  v  i  i  ?i v  ?           i   
C rnd-5_family-       4352 ACAGCGAGACCAAACCNGACGATCTCCCNGACTCNTGCAAGGCCTTTTTC 4303

  scaffold85|si     343041 AACCCTAAATCGACAGGGCAGGCCGACAAAGAACTGAAACTCCAGTTCGA 343090
                               vi      i i  v         i       ?              
C rnd-5_family-       4302 AACCGCAAATCGGCGGGCCAGGCCGACGAAGAACTNAAACTCCAGTTCGA 4253

  scaffold85|si     343091 AAACCTGGACATGGGAGATGTCTATCTCTCCTACCCCCTGGTCCAGGCCC 343140
                           i              v  i     iv             i          
C rnd-5_family-       4252 GAACCTGGACATGGGCGACGTCTACATCTCCTACCCCCTAGTCCAGGCCC 4203

  scaffold85|si     343141 TCTTTGGAGGAAAGCTCACCTACCCAGTGATGGGCTCCCCATGCAACCTC 343190
                               i        i           i i      ?     i         
C rnd-5_family-       4202 TCTTCGGAGGAAAACTCACCTACCCGGCGATGGGNTCCCCGTGCAACCTC 4153

  scaffold85|si     343191 TCAGCCTTCAGTTTTTGCAAGAGGGACCCTTCCACTGATGACGACGAGGA 343240
                             i        i      i i        v     i  i        ?  
C rnd-5_family-       4152 TCGGCCTTCAGCTTTTGCGAAAGGGACCCGTCCACCGACGACGACGANGA 4103

  scaffold85|si     343241 CCGCAGAGGATTGGTCATCCATTTAGCGAAGGAAGAAGGAAAAGGCCGCT 343290
                           i         i    ?     ii    v                 v    
C rnd-5_family-       4102 TCGCAGAGGACTGGTNATCCACCTAGCCAAGGAAGAAGGAAAAGGGCGCT 4053

  scaffold85|si     343291 CGCTGGACGAGATCAAATCTTCCACCAAACAAACTACCCGCGCACCTTCA 343340
                                  ?  i        ?  ?  v i    ? iii      v  ?? v
C rnd-5_family-       4052 CGCTGGANGAAATCAAATCNTCNACGAGACAANCCGTCCGCGCCCCNNCC 4003

  scaffold85|si     343341 GACTACAACACTCTGATCACCCAGCTCAAATACTTCTGGGGCGCCTACTG 343390
                                    v ?              ?i             v  v     
C rnd-5_family-       4002 GACTACAACTCNCTGATCACCCAGCTNGAATACTTCTGGGGAGCATACTG 3953

  scaffold85|si     343391 CATCTTTTTCGGAAGCAAAAGTCTTGCCACGATTGCAATCAAAAACATAA 343440
                                 i       ? i v  i  ?        i  ii    i     ? 
C rnd-5_family-       3952 CATCTTCTTCGGAANCGACAGCCTNGCCACGATCGCGGTCAAGAACATNA 3903

  scaffold85|si     343441 TCGAAGGAGTAGTCGAACACAAAGTGAAATTCAAGAAAGAAGCGAACCGA 343490
                               i ii  ? iv  i      i v  i          vv?        
C rnd-5_family-       3902 TCGAGGAGGTNGCGGAGCACAAAATCAAGTTCAAGAAAGCCNCGAACCGA 3853

  scaffold85|si     343491 GACCGTACTTTCGCCATGAGATTCCTGTACGCCGTTGATGTGAGGTTTCA 343540
                              viv  i       ii                 i  i  v  i  i  
C rnd-5_family-       3852 GACAAGACCTTCGCCACAAGATTCCTGTACGCCGTCGACGTCAGATTCCA 3803

  scaffold85|si     343541 GGAGTTCCTCCACCTCTGTAAACTCGCCAAACGCAGAGACGAGGTCGACG 343590
                           i                 i     v                 v       
C rnd-5_family-       3802 AGAGTTCCTCCACCTCTGCAAACTAGCCAAACGCAGAGACGACGTCGACG 3753

  scaffold85|si     343591 ACAGAATCCTAATTGCCGACGACCTAATTCAAGGAGTGAGATTCGGGAGC 343640
                                     v ?i i  i      ?  i        v        vi  
C rnd-5_family-       3752 ACAGAATCCTCANCGTCGGCGACCTNATCCAAGGAGTCAGATTCGGCGGC 3703

  scaffold85|si     343641 TTCAGCATGGAGCTCCCACCCAACACGAAGACGGCCGACAACGCCAAAGA 343690
                               i      v     i        i  i?  ii         v  i  
C rnd-5_family-       3702 TTCAACATGGACCTCCCGCCCAACACAAAANCGATCGACAACGCGAAGGA 3653

  scaffold85|si     343691 AATTCCCAGAAA-AGAAGAAGGAGAAAGAAAGAAACGCAAACCAAACCTC 343739
                           ---- v  ??  -      ?        i  i  i     i  ?    i?
C rnd-5_family-       3652 ----CGCANNAATAGAAGANGGAGAAAGGAAAAAGCGCAAGCCNAACCCN 3607

  scaffold85|si     343740 AAAGAGGACGGGAAAAGGCACGTCACAAACGACTCGCAACACCAGGATCT 343789
                                i                    v     ?          v   i  
C rnd-5_family-       3606 AAAGAAGACGGGAAAAGGCACGTCACCAACGANTCGCAACACCCGGACCT 3557

  scaffold85|si     343790 AAAGATGAAAGAGGACAAAGACTGGAAGAGGGACTTTGTGGGCAAACACA 343839
                           i           v   i          i i      i  v     i   ?
C rnd-5_family-       3556 GAAGATGAAAGACGACGAAGACTGGAAAAAGGACTTCGTCGGCAAGCACN 3507

  scaffold85|si     343840 CCAAGCTGAAGCCCTCCTGGGATGGCCCCTCGGGAAAGACCAGAATGTGT 343889
                                  ?     ?        i    ?   ?  i       ii     i
C rnd-5_family-       3506 CCAAGCTNAAGCCNTCCTGGGACGGCCNCTCNGGGAAGACCAAGATGTGC 3457

  scaffold85|si     343890 GTCCGCTGGCACGTGAAGGGAGACTGCTTCAAGGACTGCAAGCACGCAGC 343939
                                            i  ?                  i       i  
C rnd-5_family-       3456 GTCCGCTGGCACGTGAAAGGNGACTGCTTCAAGGACTGCGAGCACGCGGC 3407

  scaffold85|si     343940 CAGCCACGTCAAGGCAGACGACATCCCGAATAGCAAAGTTCAGGTGATGA 343989
                                       i  i  ?  v       iiiiv     v    ii    
C rnd-5_family-       3406 CAGCCACGTCAAAGCGGANGAAATCCCGAGCGAGAAAGTACAGGCAATGA 3357

  scaffold85|si     343990 AGAAGTACATTGCCAAGTGCAGGGATTGACTTCTCGGGGCGGGGCCTAGC 344039
                            i        i     i     i        i      v           
C rnd-5_family-       3356 AAAAGTACATCGCCAAATGCAGAGATTGACTCCTCGGGTCGGGGCCTAGC 3307

  scaffold85|si     344040 GGTGTCCGACCTGAGAGGAAACCTCCCGATAACCCTCC 344077
                             i i      i  i        v     iiiv  ?  
C rnd-5_family-       3306 GGCGCCCGACCCGAAAGGAAACCACCCGACGGACCNCC 3269

Matrix = 20p43g.matrix
Kimura (with divCpGMod) = 14.83
Transitions / transversions = 2.60 (250/96)
Gap_init rate = 0.01 (21 / 2230), avg. gap size = 1.05 (22 / 21)


2666 19.41 3.02 7.17 scaffold85|size492450 344226 345052 (146757) C rnd-5_family-2383#Unknown (2232) 3259 2465 m_b1548s001i4 192813

  scaffold85|si     344226 ACCGTCAGACAGGACGCTCGTCCACCACGAGCACAAAAATCTCGCCCGGC 344275
                                 vv v  i vv       v v      i           i  v  
C rnd-5_family-       3259 ACCGTCCCAAAGAAATCTCGTCCCCGACGAGCGCAAAAATCTCGTCCCGC 3210

  scaffold85|si     344276 ACGAGTGCACAGACCTCGTCCCGCACGAGCAAAAAAGAAACACAGAGGGG 344325
                           i          i                  iv     i            
C rnd-5_family-       3209 GCGAGTGCACAAACCTCGTCCCGCACGAGCGCAAAAGGAACACAGAGGGG 3160

  scaffold85|si     344326 CTGATCGTCGTGCAAGACTCAAGCGGC-GGAACAGACCGAGACTGCTGGA 344374
                                     v  i   ?v       v-? i  i    i    ?  v v 
C rnd-5_family-       3159 CTGATCGTCGGGCGAGANACAAGCGGAANGGACGGACCAAGACNGCAGCA 3110

  scaffold85|si     344375 GCCCCAAAAAGAAGAAGAAGAGGGAAAACACAGCAACCCGGACTGGGAGA 344424
                                i i          i   v?---- i ??  v       ivi  - 
C rnd-5_family-       3109 GCCCCGAGAAGAAGAAGAGGAGTN----CGCNNCACCCCGGACCCAGA-A 3065

  scaffold85|si     344425 AATCGTACAGACGAACTACTAGGTAAGTGCCTGTT-CGCA--GACAC--- 344468
                            i   i  v     v  v          v  iv  - v  -- ?   ---
C rnd-5_family-       3064 AGTCGCACCGACGACCTCCTAGGTAAGTCCCCCTTTCCCATCGNCACGCA 3015

  scaffold85|si     344469 CTATTTGAGCCCCAGGAGAGACAAATCC-GCGGC-CGAGGCAAACCACGA 344516
                            ii ii i i   ii      -i i   -    v-    i i--    - 
C rnd-5_family-       3014 CCGTCCGGGTCCCGAGAGAGA-GAGTCCAGCGGAACGAGACG--CCAC-A 2969

  scaffold85|si     344517 GCGCACAAGAAAGA------GCCCCAATGACGCATCAGCCCCACCCCCAG 344560
                             v iv ii?v   ------       -  v v         ?   ?   
C rnd-5_family-       2968 GCCCGGAGANCAGATCGNTCGCCCCAA-GAGGAATCAGCCCCNCCCNCAG 2920

  scaffold85|si     344561 ACCAAAGCCTGTGGAGACGCAGCACCCTCAGAGTCAATAACGGCCCAGCG 344610
                            ? vvi   v   v    i ?  -------------------------- 
C rnd-5_family-       2919 ANCCCGGCCAGTGCAGACACNGC--------------------------G 2896

  scaffold85|si     344611 CCGCCCAACGACACCCACAACGAC-GGCCCTTCGCCGCCCAATGACACCT 344659
                               v----      v  i     -   -----  v      i    viv
C rnd-5_family-       2895 CCGCA----GACACCAACGACGACCGGC-----GCAGCCCAACGACAATA 2855

  scaffold85|si     344660 ATCCGCCGACCAATGACGGTCGCCCAGAGGTG----TCCACTGACCCCAC 344705
                           ii  i   i   -------- ivi     i  ----     i  ?  v  
C rnd-5_family-       2854 GCCCACCGGCCA--------CAATCAGAGATGCGCATCCACCGANCCAAC 2813

  scaffold85|si     344706 CTGACCTATCAACTTAGTCCAAATAATCA-AGA--ACCTAGTCACCACCA 344752
                              i  v      i ii       v   i-   --    --i v  i   
C rnd-5_family-       2812 CTGGCCGATCAACCTGATCCAAATCATCGGAGATCACCT--CCTCCGCCA 2765

  scaffold85|si     344753 CACCCAGCAAACCAGACGCACCCGAATTCAAATTCAGCCTCACGAAGGAA 344802
                           viv  i           vv            v   ii      ?      
C rnd-5_family-       2764 AGACCGGCAAACCAGACCAACCCGAATTCAACTTCGACCTCACNAAGGAA 2715

  scaffold85|si     344803 GCAGCTGGACACAATGCCAAGGTACTCGAGAAGTACGACAATGACCTGGA 344852
                             v  v i ?    i  v ii  v  ?     i    i?  i        
C rnd-5_family-       2714 GCCGCAGAANACAACGCAAGAGTCCTNGAGAAATACGGNAACGACCTGGA 2665

  scaffold85|si     344853 GCGAGCCATCCAGGCCCAA--CAAGGATCCCCAGTAGGCTACGGGTCCAA 344900
                           i     v     i  ?   --  -- ?     i  i  v     ?   i 
C rnd-5_family-       2664 ACGAGCGATCCAAGCNCAAATCA--GNTCCCCGGTGGGATACGGNTCCGA 2617

  scaffold85|si     344901 ATTTCGACCCAAAGACCAACTGATACATCTCTTTGGGCTTCACCCGTGCT 344950
                           i  i     v ?          i iv v     i  ?i v     ?    
C rnd-5_family-       2616 GTTCCGACCGANAGACCAACTGGTGAAACTCTTCGGNTTACACCCNTGCT 2567

  scaffold85|si     344951 GGACGAGAATGGAATCGATTCTAACCCGAGGGTCTCTCTGGCCACTGGAC 345000
                             ? i      i       i  i  ? i   ?  i  v     i     ?
C rnd-5_family-       2566 GGNCAAGAATGAAATCGATCCTGACNCAAGGNTCCCTGTGGCCGCTGGAN 2517

  scaffold85|si     345001 GACCTGGATGAAGACCTCAGGAAACAGGACCTTGAGGAAGCCCTGGCCTT 345050
                             ?     i  i  ?       ?   i     ?     v  v        
C rnd-5_family-       2516 GANCTGGACGAGGANCTCAGGANACAAGACCTNGAGGACGCACTGGCCTT 2467

  scaffold85|si     345051 TG 345052
                           i 
C rnd-5_family-       2466 CG 2465

Matrix = 20p43g.matrix
Kimura (with divCpGMod) = 19.04
Transitions / transversions = 1.44 (88/61)
Gap_init rate = 0.08 (69 / 826), avg. gap size = 1.19 (82 / 69)


13933 15.55 0.76 1.62 scaffold85|size492450 346071 348554 (143255) C rnd-5_family-2383#Unknown (3026) 2465 3 m_b1548s001i5 192813

  scaffold85|si     346071 GTAGGAAGAATGACGCACCTCAGCGTCGTTGTGCCATCTGTTCATCACTT 346120
                             ?  v  i                i i i  v  ?  i  v        
C rnd-5_family-       2465 GTNGGCAGGATGACGCACCTCAGCGCCATCGTCCCNTCCGTACATCACTT 2416

  scaffold85|si     346121 CCTCAGCAGGATTCGAGATCTCCAAACTCGAGCTAAATCAAGGAGGTCCA 346170
                              v     iv iv i  i        iv    i  i  ?      ??v 
C rnd-5_family-       2415 CCTGAGCAGACTCAGGGACCTCCAAACCAGAGCCAAGTCNAGGAGGNNGA 2366

  scaffold85|si     346171 TCAAGATCTGCCCCCGATGCCTAGATGACCTACACCTGATGTCCTTCTTT 346220
                                   vi v vv      ii  i     iviv  i           i
C rnd-5_family-       2365 TCAAGATCGACGCAAGATGCCCGGACGACCTGAGGCTAATGTCCTTCTTC 2316

  scaffold85|si     346221 TTGGACAAGGTTCACAAAGGCATCGACATGAACATCATCGCATACCTCCT 346270
                                   i i? i  i   v               i    ?        
C rnd-5_family-       2315 TTGGACAAAGCNCGCAGAGGGATCGACATGAACATCGTCGCNTACCTCCT 2266

  scaffold85|si     346271 GCCCTCCTCCTGCTACTGGAGCGACTCTTGCCCAAACGGTCTCGGAGGGT 346320
                           ?   v v  ?      i v        v     ?v    i        ? 
C rnd-5_family-       2265 NCCCACATCNTGCTACCGCAGCGACTCATGCCCNCACGGCCTCGGAGGNT 2216

  scaffold85|si     346321 ACAATCACGAAGGGAAAGCATGGAGATGGTACCTTCCAGCCCACCTTCGT 346370
                              ii        ?vii  ?              ?     vv ?  i  i
C rnd-5_family-       2215 ACAGCCACGAAGGNCGGGCNTGGAGATGGTACCTNCCAGCGGANCTCCGC 2166

  scaffold85|si     346371 TTCAGGGCATCAAACAACATACTCGAACACCTGGCAGCGATCATCACCCC 346420
                              v i     i      v v  ?           v  i  ?  v     
C rnd-5_family-       2165 TTCCGAGCATCGAACAACCTCCTNGAACACCTGGCCGCAATNATAACCCC 2116

  scaffold85|si     346421 ATGGGTGGACATAATCCAAGGACGGTTGAAAAGAGGGGACTGCATCTTGT 346470
                               i v   v ?     i  v  vi ?  i     ?         i i 
C rnd-5_family-       2115 ATGGATCGACCTNATCCAGGGCCGCCTNAAGAGAGGNGACTGCATCCTAT 2066

  scaffold85|si     346471 CCATGACAGACAGTACCACGTCCAAAGGGTGGGCCAGGAAGACGAACTTC 346520
                            ?     i     i     ?   i    ?     ?  i  i         
C rnd-5_family-       2065 CNATGACGGACAGCACCACNTCCGAAGGNTGGGCNAGAAAAACGAACTTC 2016

  scaffold85|si     346521 AGCGAACTCGGAGAAGAACCAATAGAAGCCACGATCAGGATCGAAGTGGC 346570
                                      v  i  v  i        ?  v     i        ?  
C rnd-5_family-       2015 AGCGAACTCGGCGAGGACCCGATAGAAGCNACCATCAGAATCGAAGTNGC 1966

  scaffold85|si     346571 CCCGAAACATGCGACCAACCTCCTGAACGCGGGGATCAAGGACTACAGCC 346620
                             v      i     v         i v  ?   i    i          
C rnd-5_family-       1965 CCGGAAACACGCGACGAACCTCCTGGAGGCNGGGGTCAAAGACTACAGCC 1916

  scaffold85|si     346621 AATGGTTCCCGGGCGCACAGAACGAAGTTGCGGATGCCCTCTCCCGGGAT 346670
                                        ?? v? i   v    ?     i  ?     i     i
C rnd-5_family-       1915 AATGGTTCCCGGGNNCCNAAAACCAAGTNGCGGACGCNCTCTCTCGGGAC 1866

  scaffold85|si     346671 GACGACAGATCTGACGAATAACTCACCCACATCCTGCGAACTTTCTGCCC 346720
                                i? i  i     vv    v    i   ii ?     i     i  
C rnd-5_family-       1865 GACGATNGGTCCGACGACGAACTAACCCGCATTTTNCGAACCTTCTGTCC 1816

  scaffold85|si     346721 CGAACAGGTACCGGAACACTTCGAGATTGTTCCGCTTCCCAGCGAAATCA 346770
                                          ?        i  v i                    
C rnd-5_family-       1815 CGAACAGGTACCGGANCACTTCGAAATAGCTCCGCTTCCCAGCGAAATCA 1766

  scaffold85|si     346771 CCTCCTGGGTTACATCTCTGCTTCAGAGGCTGCCGCAGAAGACGCAGTTA 346820
                                           v  v  v i      ?        i??       
C rnd-5_family-       1765 CCTCCTGGGTTACATCGCTTCTGCGGAGGCTNCCGCAGAAANNGCAGTTA 1716

  scaffold85|si     346821 CACGAGCAACACGCGAGGACAAAGCTAGGGCGTGGGGAAGATGGCGAGAG 346870
                            iv                 v              i i      ?i?   
C rnd-5_family-       1715 CGAGAGCAACACGCGAGGACCAAGCTAGGGCGTGGAGGAGATGGNANGAG 1666

  scaffold85|si     346871 TGGTGCACCGAGGTCGGACTCGGCACGGACATCTTCTTGGATTCCTTCTC 346920
                                 iv         ?     vivv   vi    i v  i      i 
C rnd-5_family-       1665 TGGTGCGGCGAGGTCGGNCTCGGAGACGACCCCTTCCTCGACTCCTTCCC 1616

  scaffold85|si     346921 AACAGACCAACGGATCAGACTGCTCAGCGCATTCGCCATGGCCCTTTGCC 346970
                            v ii     v i            i v  ?  i           ii   
C rnd-5_family-       1615 ACCGAACCAAAGAATCAGACTGCTCGGAGCNTTTGCCATGGCCCTCCGCC 1566

  scaffold85|si     346971 AAGGATGATTTTTGCCGAAGCTTCATGGGGCACTGGCTGAGGGCACAATC 347020
                                i ?    i   i   vi       i vi       ii        
C rnd-5_family-       1565 AAGGACGNTTTTCGCCAAAGACTCATGGGACCTTGGCTGAAAGCACAATC 1516

  scaffold85|si     347021 CAAAGTACCCTCGCACACGTGGTACAGACCTTCAGGGACAATGATCGTCC 347070
                            i  i    v            i          ?    v  i     v  
C rnd-5_family-       1515 CGAAATACCATCGCACACGTGGCACAGACCTTCNGGGAGAACGATCGGCC 1466

  scaffold85|si     347071 AAACCCCTCCAAAGACAAGGACGGAGAGCTTGGCAGATTTTTATCAAGAC 347120
                                       i   i i                          i    
C rnd-5_family-       1465 AAACCCCTCCAAGGACGAAGACGGAGAGCTTGGCAGATTTTTATCGAGAC 1416

  scaffold85|si     347121 TATTCAGATCTTTCAAAAACAAAGACCTGAA-AGGAAACAACAGAAAGCC 347169
                            v   ?              i      ii  -                 i
C rnd-5_family-       1415 TTTTCNGATCTTTCAAAAACGAAGACCCAAAGAGGAAACAACAGAAAGCT 1366

  scaffold85|si     347170 CTGCCAGCGGTCGTCCTCCGCGAACTCGCAAAAATGCGATTCTCCGAATC 347219
                             i     i           v        v        i         v 
C rnd-5_family-       1365 CTACCAGCAGTCGTCCTCCGAGAACTCGCCAAAATGCGGTTCTCCGAAAC 1316

  scaffold85|si     347220 CCAGATCGCAATAAGAGAGCTCCCAATCGGCGCCTTCTTCTTTGCCTGCA 347269
                              ii       v        vv          v ?      i  ?    
C rnd-5_family-       1315 CCAAGTCGCAATCAGAGAGCTAGCAATCGGCGCGTNCTTCTTCGCNTGCA 1266

  scaffold85|si     347270 GGTCCTGCAAGTACCTCAAGGTACCGGCTGCCGAGAAGAAGAAAACCGAC 347319
                               ?   i             v  i  i  v                ? 
C rnd-5_family-       1265 GGTCNTGCGAGTACCTCAAGGTCCCAGCCGCGGAGAAGAAGAAAACCGNC 1216

  scaffold85|si     347320 ATCATCA-AACTGAGAGACATCCAATTCCTCAAGAACGGGTGCATATTAC 347368
                              -   -      i       ?i    ii         ?i  iv i iv
C rnd-5_family-       1215 ATC-TCACAACTGAAAGACATCNGATTCTCCAAGAACGGNCGCGAACTGA 1167

  scaffold85|si     347369 AGCACGACGACGTCCACCTCAAACTCGCCGACAGCGTGACACTCAACTTC 347418
                                 v    ?i       i   ?   v        vv v         
C rnd-5_family-       1166 AGCACGCCGACNCCCACCTCGAACNCGCGGACAGCGTCTCCCTCAACTTC 1117

  scaffold85|si     347419 CCCAACCAGAAGAATGGGATTAGGGACGACCGGGTGACCCACCAACGCAC 347468
                           v v     i     i  i  i i               ?           
C rnd-5_family-       1116 GCAAACCAAAAGAACGGAATCAAGGACGACCGGGTGACNCACCAACGCAC 1067

  scaffold85|si     347469 AGGAGACACCTTGTTCTGCCCTGTCCGAGCCTTCGCAAAAATCGCAAAGC 347518
                           v  i                 i  v   i               i?  i 
C rnd-5_family-       1066 CGGGGACACCTTGTTCTGCCCCGTACGAACCTTCGCAAAAATCGTNAAAC 1017

  scaffold85|si     347519 GGATAAGAAGTTACCCAATATCCTCTGACAGCACCCCCATATCAGCGGTT 347568
                            i  v  i ii     iii-     v    i         ?  v  v  i
C rnd-5_family-       1016 GAATCAGGAACTACCCGGC-TCCTCAGACAACACCCCCATNTCCGCCGTC 968

  scaffold85|si     347569 TGGAGAAACGGGAAAATCGACCACATCACCTCAAAAGAGATGGTAGTGGC 347618
                                 v       i              ?  v  i        ii v  
C rnd-5_family-        967 TGGAGACACGGGAAGATCGACCACATCACNTCCAAGGAGATGGTGATCGC 918

  scaffold85|si     347619 TCTCCGCAACGCCGTCGAAGCCTACGGCCAAACAAAACTCGGAATCTCGA 347668
                           ?              ?                       v  i   v?v 
C rnd-5_family-        917 NCTCCGCAACGCCGTNGAAGCCTACGGCCAAACAAAACTGGGGATCGNCA 868

  scaffold85|si     347669 AGGAAGACATCGGGACCCACTCCATCAGAGCGGGTGAAGCGATGGCGATG 347718
                               ?           v      v    iv      vi            
C rnd-5_family-        867 AGGANGACATCGGGACACACTCCCTCAGGTCGGGTGCGGCGATGGCGATG 818

  scaffold85|si     347719 TACCTGGGTGAGTGCCCTGTCTATGTTATCGTGATGATAGGGAGGTGGTC 347768
                                   i        v     i  i   i       ?   v ?     
C rnd-5_family-        817 TACCTGGGCGAGTGCCCGGTCTACGTCATCATGATGATNGGGCGNTGGTC 768

  scaffold85|si     347769 CAGCGACGCCTTCCTCTCCTACATCAGGAAGCAAGTCGAGCAGTTCAGCC 347818
                                          ?  ?           i  i  v     i       
C rnd-5_family-        767 CAGCGACGCCTTCCTNTCNTACATCAGGAAACAGGTGGAGCAATTCAGCC 718

  scaffold85|si     347819 ACAAGGTCTCGTCAAAAATGCTCCGTTTTCAATTTCACCGACACCTGCCC 347868
                               i  ?                 i  i           ?   v -   
C rnd-5_family-        717 ACAAAGTNTCGTCAAAAATGCTCCGCTTCCAATTTCACCGNCACGT-CCC 669

  scaffold85|si     347869 GACAAATGGACGTGGACCACAAAATTCGACGCAAGACAGGGAACCAATCC 347918
                              i --   -     -   i i  v      i    iiv   v v i  
C rnd-5_family-        668 GACGA--GGA-GTGGA-CACGAGATACGACGCGAGACGACGAAACCACCC 623

  scaffold85|si     347919 GATCGACACCGAGACCAGAAATAACATAGTTGGCAGAATGGCCCGGCAGG 347968
                            iv   ii       v     v     vii                  i 
C rnd-5_family-        622 GGACGATGCCGAGACAAGAAAGAACATTACTGGCAGAATGGCCCGGCAAG 573

  scaffold85|si     347969 CCCAGATTGGCCCCTCCCTCTGAAAAAGAGATGCTGAGGAGACATTATTG 348018
                              i iivivi     v    iiv            i ???  v      
C rnd-5_family-        572 CCCGGGCGACTCCCTCGCTCTAGCAAAGAGATGCTGGGNNNACCTTATTG 523

  scaffold85|si     348019 GTGGAGCATCTC-TTGTGACAGGGTCCGGGCGCAGGGCCGAATCCTACTG 348067
                            i          -   i v i   v        i                
C rnd-5_family-        522 GCGGAGCATCTCTTTGCGCCGGGGGCCGGGCGCGGGGCCGAATCCTACTG 473

  scaffold85|si     348068 TAAGGTTAGGATTTCAATGCCAAGTAAAATCTATTTTCTAGT-TTAGGTC 348116
                              i   ?v    i        --i  vi   -  i i    -     --
C rnd-5_family-        472 TAAAGTTNCGATTCCAATGCCA--CAATGTCT-TTCTTTAGTNTTAGG-- 428

  scaffold85|si     348117 TTAGTCAGACAACGAGACGAGCGGCGGGGCGCATCGACGGTGCGGTGCAT 348166
                           i     ---i ?  i---v  v   i i i  iv  v  ----  v   i
C rnd-5_family-        427 CTAGTC---TANCGG---TAGGGGCAGAGTGCGGCGCCG----GGAGCAC 388

  scaffold85|si     348167 ATCTTATGTCATTGGATGTCATTGGTGCACATCTCGTGCACGGA---GAG 348213
                           i    ----------i                  i    v    --- i 
C rnd-5_family-        387 GTCTT----------GTGTCATTGGTGCACATCTTGTGCTCGGACTCGGG 348

  scaffold85|si     348214 GG-GGTACT---GCCGGTC--GGCCCACCAGAGGAAGGTCGGGGATGAGG 348257
                           i -  iv i---    ii -- i     v                i    
C rnd-5_family-        347 AGCGGCCCCGAGGCCGACCAAGACCCACGAGAGGAAGGTCGGGGACGAGG 298

  scaffold85|si     348258 TGAAGCATCTGGGTTCGATGTGTCATTGTTGCAAGGAGGCTGGGACGAGG 348307
                           v     i     ? i i                i    i    ii     
C rnd-5_family-        297 GGAAGCGTCTGGNTCCAATGTGTCATTGTTGCAGGGAGACTGGAGCGAGG 248

  scaffold85|si     348308 AGCCGGATGGAGGGAGCCCGGACTCCTTCCTCCACCAAGTTTAAAAATTT 348357
                             ?        i         v         i i  i         v   
C rnd-5_family-        247 AGNCGGATGGAAGGAGCCCGGCCTCCTTCCTTCGCCGAGTTTAAAATTTT 198

  scaffold85|si     348358 GGAAATATTTTCTCGGTGGAG---AGGTAGGAGGTACCGCTTT-GGTCTC 348403
                               -----  i    i  i ---   ?            i  -      
C rnd-5_family-        197 GGAA-----TTTTCGGCGGGGAGAAGGNAGGAGGTACCGCCTTGGGTCTC 153

  scaffold85|si     348404 ATTCCTTTTGGCTCAACGCCCTCGGAACGAACTTCGATCGTTGACCTT-G 348452
                              -          iv    v  i    vi vii  vi  ii      - 
C rnd-5_family-        152 ATT-CTTTTGGCTCGTCGCCGTCAGAACTGAGCCCGTCCGCCGACCTTNG 104

  scaffold85|si     348453 TCTTACTTGTAGCTTTAAAAAATCCCCAAACCCACCCTGGAGAATCTC-T 348501
                               i? vi       --                        v     - 
C rnd-5_family-        103 TCTTGNTAATAGCTTT--AAAATCCCCAAACCCACCCTGGAGCATCTCTT 56

  scaffold85|si     348502 TGTGACAGGGTCCGGGCGCAGGGCCGAATCCTACTGTACGGTTAGGATTT 348551
                             i ? i            ?                  vi    v    i
C rnd-5_family-         55 TGCGNCGGGGTCCGGGCGCNGGGCCGAATCCTACTGTAAAGTTACGATTC 6

  scaffold85|si     348552 CAA 348554
                              
C rnd-5_family-          5 CAA 3

Matrix = 20p43g.matrix
Kimura (with divCpGMod) = 15.14
Transitions / transversions = 1.73 (241/139)
Gap_init rate = 0.02 (52 / 2483), avg. gap size = 1.13 (59 / 52)

859 18.03 4.15 9.96 scaffold85|size492450 348491 348755 (143054) C rnd-5_family-2383#Unknown (4971) 520 270 m_b1548s001i6 192813

  scaffold85|si     348491 GGAGAATCTCTT-GTGACAGGGTCCGGGCGCAGGGCCGAATCCTACTGTA 348539
                               v       - i v i   v        i                  
C rnd-5_family-        520 GGAGCATCTCTTTGCGCCGGGGGCCGGGCGCGGGGCCGAATCCTACTGTA 471

  scaffold85|si     348540 CGGTTAGGATTTCAATGCCAAGTAAAATCTATTTTCTAGT-TTAGGTCTT 348588
                           vi   ?v    i        --i  vi   -  i i    -     --i 
C rnd-5_family-        470 AAGTTNCGATTCCAATGCCA--CAATGTCT-TTCTTTAGTNTTAGG--CT 426

  scaffold85|si     348589 AGTCAGACAACGAGACGAGCGGCGGGGCGCATCGACGGTGCAGTGCATAT 348638
                               ---i ?  i---v  v   i i i  iv  v   ---- v   ii 
C rnd-5_family-        425 AGTC---TANCGG---TAGGGGCAGAGTGCGGCGCCGG----GAGCACGT 386

  scaffold85|si     348639 CTTATATCATTGGATGTCATTGGTGCACATCTCGTGCACGGA---GAGGG 348685
                              ----------i                  i    v    --- i i 
C rnd-5_family-        385 CTT----------GTGTCATTGGTGCACATCTTGTGCTCGGACTCGGGAG 346

  scaffold85|si     348686 -GGTACC---GCCGGTC--GGCCCACGAGAGGAAGGTTGGGGACGAGGTG 348729
                           -  iv  ---    ii -- i                i          v 
C rnd-5_family-        345 CGGCCCCGAGGCCGACCAAGACCCACGAGAGGAAGGTCGGGGACGAGGGG 296

  scaffold85|si     348730 AAGCGTCTGGGTTCGATGTGTCATTG 348755
                                     ? i i           
C rnd-5_family-        295 AAGCGTCTGGNTCCAATGTGTCATTG 270

Matrix = 20p43g.matrix
Kimura (with divCpGMod) = 18.02
Transitions / transversions = 2.07 (29/14)
Gap_init rate = 0.12 (31 / 264), avg. gap size = 1.16 (36 / 31)


25 25.08 5.71 0.91 scaffold85|size492450 351251 351355 (140454) (GTAGTT)n#Simple_repeat 1 110 (0) m_b1548s252i1 192814

  scaffold85|si     351251 GTTGTTGTAGTTGTCGTTGTTGTGGTAGTGGTTATGATTGTTGTAG-AG- 351298
                             v           v     v  v     v  vi vi v       -v -
  (GTAGTT)n#Sim          1 GTAGTTGTAGTTGTAGTTGTAGTTGTAGTTGTAGTTGTAGTTGTAGTTGT 50

  scaffold85|si     351299 ACCT-TAGTGGTAGTGGTAGTTGT--TTCT-GTTGCAATTGCAGATGCAG 351344
                            vi -    v     v        --  v -    i i   i  v  i  
  (GTAGTT)n#Sim         51 AGTTGTAGTTGTAGTTGTAGTTGTAGTTGTAGTTGTAGTTGTAGTTGTAG 100

  scaffold85|si     351345 TAGTAGGTTGT 351355
                            v   -     
  (GTAGTT)n#Sim        101 TTGTA-GTTGT 110

Matrix = Unknown
Transitions / transversions = 0.47 (7/15)
Gap_init rate = 0.06 (6 / 104), avg. gap size = 1.17 (7 / 6)


57736 1.57 0.45 0.34 scaffold85|size492450 353294 359774 (132035) scaffold7|size730406_(dbseq-nr_160)_[96026,102513]#LTR/Gypsy 1 6488 (0) m_b1548s001i7 192815

  scaffold85|si     353294 TGACATAGGCCAAGAATCAGCCATTTTTGTACCGCTGGGTACAAAACCTA 353343
                                                 v          v                
  scaffold7|siz          1 TGACATAGGCCAAGAATCAGCCTTTTTTGTACCCCTGGGTACAAAACCTA 50

  scaffold85|si     353344 CATAGAGCAGGAATCAGCCTTTTTTGTACCCTGGGGTACAAAACCTAAAT 353393
                           v                         v                       
  scaffold7|siz         51 AATAGAGCAGGAATCAGCCTTTTTTGAACCCTGGGGTACAAAACCTAAAT 100

  scaffold85|si     353394 GGAGCATTCTCAGGACCCCAAGTAGGAGAGTCCACCTCCCGACGGCATGG 353443
                                                                             
  scaffold7|siz        101 GGAGCATTCTCAGGACCCCAAGTAGGAGAGTCCACCTCCCGACGGCATGG 150

  scaffold85|si     353444 ACGCCCCAACATGGAAGTTCAGAACCCCAAATAAGAGAACACTCTTTTGG 353493
                             v                                               
  scaffold7|siz        151 ACTCCCCAACATGGAAGTTCAGAACCCCAAATAAGAGAACACTCTTTTGG 200

  scaffold85|si     353494 AAGATCTGAACATCTTTCAGAAGGGTATAGACATACCATATTGTGTAGAA 353543
                                                                             
  scaffold7|siz        201 AAGATCTGAACATCTTTCAGAAGGGTATAGACATACCATATTGTGTAGAA 250

  scaffold85|si     353544 ATCTACACAATGTTCGTTTGCATCGTTTGGACTGGAGTGCAGTTCCACTG 353593
                           i                  v                              
  scaffold7|siz        251 GTCTACACAATGTTCGTTTTCATCGTTTGGACTGGAGTGCAGTTCCACTG 300

  scaffold85|si     353594 CCTTTCCATCCTCACAATTGTACAAAATATAGCTCATAAAATCAAATCTT 353643
                                                        v                    
  scaffold7|siz        301 CCTTTCCATCCTCACAATTGTACAAAATAAAGCTCATAAAATCAAATCTT 350

  scaffold85|si     353644 CGACACCTGTCGAAACTACCTATAATTTTTGTGTGATATTTTTT-ACGAC 353692
                                                        i i            -     
  scaffold7|siz        351 CGACACCTGTCGAAACTACCTATAATTTTCGCGTGATATTTTTTTACGAC 400

  scaffold85|si     353693 GAAT--CGGCTCAGGTCACTATCTATAGATAACCGTGGTGCGACCTTCGC 353740
                             v --                                          i 
  scaffold7|siz        401 GATTTTCGGCTCAGGTCACTATCTATAGATAACCGTGGTGCGACCTTCAC 450

  scaffold85|si     353741 GCACCGAAGCCATCGACATCCAAACCTTCCGACACGAGGTACGCTAACAA 353790
                                                                             
  scaffold7|siz        451 GCACCGAAGCCATCGACATCCAAACCTTCCGACACGAGGTACGCTAACAA 500

  scaffold85|si     353791 ATTTTTTTATCGCGAGCGGCAAATTTTAATTTTTCTCACCAGCGATACGT 353840
                                  -                           v              
  scaffold7|siz        501 ATTTTTT-ATCGCGAGCGGCAAATTTTAATTTTTCACACCAGCGATACGT 549

  scaffold85|si     353841 TTTTTTGCACGATCGACGATTCATCCAAAATCGGCTACGCGATCGACGAA 353890
                                                                             
  scaffold7|siz        550 TTTTTTGCACGATCGACGATTCATCCAAAATCGGCTACGCGATCGACGAA 599

  scaffold85|si     353891 TTCCTAAGGTTTCGCGATCTACGAGCTCTCCAAAAATTCTCCCGCGATCA 353940
                                 v                                           
  scaffold7|siz        600 TTCCTACGGTTTCGCGATCTACGAGCTCTCCAAAAATTCTCCCGCGATCA 649

  scaffold85|si     353941 GCGAGCATCAGCGATAAACTTCGAGCGATCGACTTCTGCGATCAGGGATT 353990
                                                 i                    i      
  scaffold7|siz        650 GCGAGCATCAGCGATAAACTTCAAGCGATCGACTTCTGCGATCGGGGATT 699

  scaffold85|si     353991 CCTACAAGTCGGATTAATTTTGTGATCGAGAATTCTCGCGAAATAGTTGG 354040
                                i              i                             
  scaffold7|siz        700 CCTACGAGTCGGATTAATTTCGTGATCGAGAATTCTCGCGAAATAGTTGG 749

  scaffold85|si     354041 AAGCAAGACTTTCAAGAAATAAAAGCCGACGAAGAAAAATTTAAAAATTT 354090
                                                        i                  --
  scaffold7|siz        750 AAGCAAGACTTTCAAGAAATAAAAGCCGATGAAGAAAAATTTAAAAAT-- 797

  scaffold85|si     354091 AAAAATTTAAAAATAAAAAAAAAAATTCTTTTTCGAGCTAACCTCAACAG 354140
                           ---  ---            -----                         
  scaffold7|siz        798 ---AA---AAAAATAAAAAA-----TTCTTTTTCGAGCTAACCTCAACAG 836

  scaffold85|si     354141 GGCACCCAAGACCTTCTTCAAGGCCTTGTTTTATAATACGCCCCTTGGCG 354190
                                                                             
  scaffold7|siz        837 GGCACCCAAGACCTTCTTCAAGGCCTTGTTTTATAATACGCCCCTTGGCG 886

  scaffold85|si     354191 AGGCAATTAAGAGGATGTCGACCAGCAAATCAAGCCCAGAAGGACTCAAG 354240
                                                                             
  scaffold7|siz        887 AGGCAATTAAGAGGATGTCGACCAGCAAATCAAGCCCAGAAGGACTCAAG 936

  scaffold85|si     354241 CCACAGGAGTGTGAACGGAGTTCAGGGAGGTCTAAGCCACCCATTTCCTA 354290
                                                                             
  scaffold7|siz        937 CCACAGGAGTGTGAACGGAGTTCAGGGAGGTCTAAGCCACCCATTTCCTA 986

  scaffold85|si     354291 CATTCCCACTGCCATGGACACCCCGAAGGTAATCAACAAAATCAAGGTCT 354340
                                                  -                          
  scaffold7|siz        987 CATTCCCACTGCCATGGACACCC-GAAGGTAATCAACAAAATCAAGGTCT 1035

  scaffold85|si     354341 CCAACAAAATTACCTTGTCTGTCACCGTCTTCGACGAGGGAAGTCCTGAA 354390
                                     v                                       
  scaffold7|siz       1036 CCAACAAAATGACCTTGTCTGTCACCGTCTTCGACGAGGGAAGTCCTGAA 1085

  scaffold85|si     354391 CAGTTCCTCAACCATGTCCAGACCTCAATGGAAATAATTTCCCAGAGAGG 354440
                                                     i                       
  scaffold7|siz       1086 CAGTTCCTCAACCATGTCCAGACCTCGATGGAAATAATTTCCCAGAGAGG 1135

  scaffold85|si     354441 CTTAGACACAGACTACGGGGAAGCCTGTAAGGCAGATGCAAAGGCTGAGG 354490
                                    i         -                              
  scaffold7|siz       1136 CTTAGACACGGACTACGGG-AAGCCTGTAAGGCAGATGCAAAGGCTGAGG 1184

  scaffold85|si     354491 CAAAACTGACTGCGGCCACTGCGGCCAAAGCCAAGTTCAAAGGGACGGAT 354540
                                                                             
  scaffold7|siz       1185 CAAAACTGACTGCGGCCACTGCGGCCAAAGCCAAGTTCAAAGGGACGGAT 1234

  scaffold85|si     354541 GAAAATTCC---------AGTCGTGGAACAAAGCAACTGCTGCTAAAATC 354581
                                    ---------                                
  scaffold7|siz       1235 GAAAATTCCCCGTCCTCCAGTCGTGGAACAAAGCAACTGCTGCTAAAATC 1284

  scaffold85|si     354582 CACACCAGTGAGGCCCTAGTGTCCGCTGGCCAAGCGATCTTCCTGCAGTA 354631
                                                                             
  scaffold7|siz       1285 CACACCAGTGAGGCCCTAGTGTCCGCTGGCCAAGCGATCTTCCTGCAGTA 1334

  scaffold85|si     354632 CTCCACTCAATTGTCAGAGACTGCCCGTCGTCCTTGGACCCCCATCGTCG 354681
                                          i                        v         
  scaffold7|siz       1335 CTCCACTCAATTGTCGGAGACTGCCCGTCGTCCTTGGACCACCATCGTCG 1384

  scaffold85|si     354682 GGGATCAAATCAACTGCGAACCCTGGACAGATGTGTATGGGACCGAGCAT 354731
                               v                                             
  scaffold7|siz       1385 GGGAGCAAATCAACTGCGAACCCTGGACAGATGTGTATGGGACCGAGCAT 1434

  scaffold85|si     354732 CCCACAAAACGCCCGGCATCTTGGACCTCCTTTCAGGAATGTGTCCAGTT 354781
                                                                             
  scaffold7|siz       1435 CCCACAAAACGCCCGGCATCTTGGACCTCCTTTCAGGAATGTGTCCAGTT 1484

  scaffold85|si     354782 GCACCTGCAGACCGTCTTCAGGACTGATGCAGCGGAGCAGGAACGTTTCT 354831
                                                                             
  scaffold7|siz       1485 GCACCTGCAGACCGTCTTCAGGACTGATGCAGCGGAGCAGGAACGTTTCT 1534

  scaffold85|si     354832 ACATCAGCAATGGGCTGAAGAAACCAAACAGGGTACCCACCAGGGACTTT 354881
                                                                  i          
  scaffold7|siz       1535 ACATCAGCAATGGGCTGAAGAAACCAAACAGGGTACCCATCAGGGACTTT 1584

  scaffold85|si     354882 GTGCAGAGGATCCAGCGCCTTAACGGGTATGTGGAACTCTTGCCGTGCCT 354931
                                         i                                   
  scaffold7|siz       1585 GTGCAGAGGATCCAACGCCTTAACGGGTATGTGGAACTCTTGCCGTGCCT 1634

  scaffold85|si     354932 GTTTTACTCTTCGAAGGCTGCAAAGTCTACGAAAGTATGCGGGCCATTTG 354981
                                       i                                     
  scaffold7|siz       1635 GTTTTACTCTTCAAAGGCTGCAAAGTCTACGAAAGTATGCGGGCCATTTG 1684

  scaffold85|si     354982 ATGATGCCGACTTGGCAAGCCACATCCTCAGGATGGTTCCTAGGAACTGG 355031
                                                                             
  scaffold7|siz       1685 ATGATGCCGACTTGGCAAGCCACATCCTCAGGATGGTTCCTAGGAACTGG 1734

  scaffold85|si     355032 CAGGACCAATATGAGCTCAGTGGAGCTTTGGTACCACAGAGTGTCAGGGA 355081
                                                                             
  scaffold7|siz       1735 CAGGACCAATATGAGCTCAGTGGAGCTTTGGTACCACAGAGTGTCAGGGA 1784

  scaffold85|si     355082 ACTTCTCAAAGTCCTTGAACGCATCGAGAAGGCCTACCCCACCGAAAAGG 355131
                                                                        i    
  scaffold7|siz       1785 ACTTCTCAAAGTCCTTGAACGCATCGAGAAGGCCTACCCCACCGAGAAGG 1834

  scaffold85|si     355132 TTGGAGAAGGACCCAAGACCGTAGCCAAGGCTAACGACTCATCTAGGAAG 355181
                                                                             
  scaffold7|siz       1835 TTGGAGAAGGACCCAAGACCGTAGCCAAGGCTAACGACTCATCTAGGAAG 1884

  scaffold85|si     355182 AAGATGGTCTCTTTTAGTGACCGGATTC-GAAGAAACGTCGCACAGAGAA 355230
                                                       -i                    
  scaffold7|siz       1885 AAGATGGTCTCTTTTAGTGACCGGATTCCAAAGAAACGTCGCACAGAGAA 1934

  scaffold85|si     355231 GTACTGTTCTCTA-TGCAAGAAACATGGGGGCGCACATACCACCCACAAC 355279
                                       i-                                    
  scaffold7|siz       1935 GTACTGTTCTCTGCTGCAAGAAACATGGGGGCGCACATACCACCCACAAC 1984

  scaffold85|si     355280 ACTCTGGATTGCCGGAAGTATGACTCCAATGGGACCCTGAAGTCAAGCTT 355329
                               -                     -          i            
  scaffold7|siz       1985 ACTC-GGATTGCCGGAAGTATGACTC-AATGGGACCCCGAAGTCAAGCTT 2032

  scaffold85|si     355330 CAAGGGGAGGAAACCAAATGGAAACTCTCGTGGACTAGAGAGACCTGCTC 355379
                                    i                                        
  scaffold7|siz       2033 CAAGGGGAGAAAACCAAATGGAAACTCTCGTGGACTAGAGAGACCTGCTC 2082

  scaffold85|si     355380 GAGGAGGAAGTAGCTATGTGCAGCTATCCGCTAAAATCGACAAACTTACC 355429
                                             i                               
  scaffold7|siz       2083 GAGGAGGAAGTAGCTATGCGCAGCTATCCGCTAAAATCGACAAACTTACC 2132

  scaffold85|si     355430 AAGTCCAACAAGAAAATGAAA-GCGCTATCGGAAAAAAGAAGCGTAAGCA 355478
                                                -i                           
  scaffold7|siz       2133 AAGTCCAACAAGAAAATGAAACACGCTATCGGAAAAAAGAAGCGTAAGCA 2182

  scaffold85|si     355479 TCACGACATGAGTGACAGTGATGATTCAGACTCATCTTGAGATGATGGGT 355528
                                                                             
  scaffold7|siz       2183 TCACGACATGAGTGACAGTGATGATTCAGACTCATCTTGAGATGATGGGT 2232

  scaffold85|si     355529 TGGGGAGTACTAAGAAATTGTGTAGTAAAATTGATTGTAATGAAATGATG 355578
                                                          i                  
  scaffold7|siz       2233 TGGGGAGTACTAAGAAATTGTGTAGTAAAATCGATTGTAATGAAATGATG 2282

  scaffold85|si     355579 AACACTTATCTTAGTCCGATTAAAACTTCCCCACGTGCCAACATAACATT 355628
                                                                             
  scaffold7|siz       2283 AACACTTATCTTAGTCCGATTAAAACTTCCCCACGTGCCAACATAACATT 2332

  scaffold85|si     355629 TTCTGGTTCAAACAATACATGTTTGAACCTGGCAGAAGAACTAGGAAATC 355678
                                          v       i               v          
  scaffold7|siz       2333 TTCTGGTTCAAACAAGACATGTTCGAACCTGGCAGAAGACCTAGGAAATC 2382

  scaffold85|si     355679 TTCCAGCCAACCTTACACAGAGTGAAACAATAACCGAATTGTCGGACCC- 355727
                                                                            -
  scaffold7|siz       2383 TTCCAGCCAACCTTACACAGAGTGAAACAATAACCGAATTGTCGGACCCC 2432

  scaffold85|si     355728 GAACTGTCGGGTGACCTTTTCAATAGTGTGAACCCCC-TTTGACAGGTAA 355776
                                                                -            
  scaffold7|siz       2433 GAACTGTCGGGTGACCTTTTCAATAGTGTGAACCCCCCTTTGACAGGTAA 2482

  scaffold85|si     355777 AGAAGGGCAGGTCACTACTGTAGTAGCACAAGCACGCTATAAAGCGACTG 355826
                                                                             
  scaffold7|siz       2483 AGAAGGGCAGGTCACTACTGTAGTAGCACAAGCACGCTATAAAGCGACTG 2532

  scaffold85|si     355827 AAAATCCAGCCCATAAGAATATCGAACACTCTACAGGGCGTCGTACCAGT 355876
                                       i                                     
  scaffold7|siz       2533 AAAATCCAGCCCGTAAGAATATCGAACACTCTACAGGGCGTCGTACCAGT 2582

  scaffold85|si     355877 AACACAGTCATCAGGATCCTACTAGACAGTGGATCTGATGGTGATCTCCT 355926
                                                                             
  scaffold7|siz       2583 AACACAGTCATCAGGATCCTACTAGACAGTGGATCTGATGGTGATCTCCT 2632

  scaffold85|si     355927 GTTCCATGCAAAGG-AACGGAGAAACGCTTTCCCTACTTGACTAGGCAGG 355975
                                         -                                   
  scaffold7|siz       2633 GTTCCATGCAAAGGGAACGGAGAAACGCTTTCCCTACTTGACTAGGCAGG 2682

  scaffold85|si     355976 TGCCAAAGTCTTGGCGCACGTCGAATGGGAGCTT-CTAACCAAAGGAAGG 356024
                                                             -               
  scaffold7|siz       2683 TGCCAAAGTCTTGGCGCACGTCGAATGGGAGCTTTCTAACCAAAGGAAGG 2732

  scaffold85|si     356025 AGCAAAGTCAACTTAAAGTTCTTTGAGTATTCGAACAGTAAGGAGTACAC 356074
                                                                             
  scaffold7|siz       2733 AGCAAAGTCAACTTAAAGTTCTTTGAGTATTCGAACAGTAAGGAGTACAC 2782

  scaffold85|si     356075 AGTGACTCCTGACGTAGTAGAGTATGATAAGAAAAAGATGGCAAAGCCAG 356124
                                                                     v       
  scaffold7|siz       2783 AGTGACTCCTGACGTAGTAGAGTATGATAAGAAAAAGATGGCTAAGCCAG 2832

  scaffold85|si     356125 CGTTCAACCTCATTCTTGGATGTCAAACCATGAAAGAGCTCGGAATTGTT 356174
                                i                                            
  scaffold7|siz       2833 CGTTCGACCTCATTCTTGGATGTCAAACCATGAAAGAGCTCGGAATTGTT 2882

  scaffold85|si     356175 CTAGATTTTCGAACAAAAGAAATAACCATTGATCACATCATTTTGCCAAT 356224
                                                                             
  scaffold7|siz       2883 CTAGATTTTCGAACAAAAGAAATAACCATTGATCACATCATTTTGCCAAT 2932

  scaffold85|si     356225 GAGAGACATCAATAGTCTGACCTCATCAAACTTGGATAAAGCCTGGGCTG 356274
                                                                             
  scaffold7|siz       2933 GAGAGACATCAATAGTCTGACCTCATCAAACTTGGATAAAGCCTGGGCTG 2982

  scaffold85|si     356275 TTAACAACAGCATGGCAAATGAACCGCAAAGTACGCAGGAAGCGACACAG 356324
                                                                             
  scaffold7|siz       2983 TTAACAACAGCATGGCAAATGAACCGCAAAGTACGCAGGAAGCGACACAG 3032

  scaffold85|si     356325 CGGGTAGTTAAAATCCTAGATGCAAATTATAAAAGGCAGACCTCCAATCA 356374
                                                                             
  scaffold7|siz       3033 CGGGTAGTTAAAATCCTAGATGCAAATTATAAAAGGCAGACCTCCAATCA 3082

  scaffold85|si     356375 ATTGTTAGCACCAATTGTACTCACCTAAGTCTCCAAGACCAAAACTGGTT 356424
                                                                         v   
  scaffold7|siz       3083 ATTGTTAGCACCAATTGTACTCACCTAAGTCTCCAAGACCAAAACTCGTT 3132

  scaffold85|si     356425 GCTGGAGTTACTCACAGAATTTGAGGAACTTTTGACGGAACACTGGGTGA 356474
                                                                       i     
  scaffold7|siz       3133 GCTGGAGTTACTCACAGAATTTGAGGAACTTTTGACGGAACACTAGGTGA 3182

  scaffold85|si     356475 TTGGAACACAGAGCCTGTGTCCTTCGAACTTAAGGAGGGCGCAAAGCCAT 356524
                                                                             
  scaffold7|siz       3183 TTGGAACACAGAGCCTGTGTCCTTCGAACTTAAGGAGGGCGCAAAGCCAT 3232

  scaffold85|si     356525 ATCATGGCAAGGCATACCCAGTACCAAAATCTCGCAAAGAAACAACTATC 356574
                                                                             
  scaffold7|siz       3233 ATCATGGCAAGGCATACCCAGTACCAAAATCTCGCAAAGAAACAACTATC 3282

  scaffold85|si     356575 AAAGAACTGAATAGATTATGCGAACTGGGAGTGGTAGAGTTTCAGCCCGA 356624
                                                                             
  scaffold7|siz       3283 AAAGAACTGAATAGATTATGCGAACTGGGAGTGGTAGAGTTTCAGCCCGA 3332

  scaffold85|si     356625 ATCGGAATGGGCGTCACCATCATTTATCACTGGAAAACAAGACGGAACTG 356674
                                                                             
  scaffold7|siz       3333 ATCGGAATGGGCGTCACCATCATTTATCACTGGAAAACAAGACGGAACTG 3382

  scaffold85|si     356675 TACGCTTTCTCACTGATTTTAGAGAAGTAAATAAACGACTAGTTCGAAAG 356724
                                                                             
  scaffold7|siz       3383 TACGCTTTCTCACTGATTTTAGAGAAGTAAATAAACGACTAGTTCGAAAG 3432

  scaffold85|si     356725 CCGTTTCCATTACCCAAAATCAGTACAGTCCTGCAAGAGCTAGAAGGATT 356774
                                                                             
  scaffold7|siz       3433 CCGTTTCCATTACCCAAAATCAGTACAGTCCTGCAAGAGCTAGAAGGATT 3482

  scaffold85|si     356775 TACCTATGCTACAACCCTAGATTTAAACATGGGTTATTATACCATTAGAC 356824
                                                                             
  scaffold7|siz       3483 TACCTATGCTACAACCCTAGATTTAAACATGGGTTATTATACCATTAGAC 3532

  scaffold85|si     356825 TGGATCCCGATTCATCCAAAATATGTACCCTCATTTTCCCATGGGGCAAG 356874
                                                                             
  scaffold7|siz       3533 TGGATCCCGATTCATCCAAAATATGTACCCTCATTTTCCCATGGGGCAAG 3582

  scaffold85|si     356875 TATTCCTACCTCCGTTTGCCAATGGGCATCGCAGGTTCACCAGACATCTT 356924
                                                                             
  scaffold7|siz       3583 TATTCCTACCTCCGTTTGCCAATGGGCATCGCAGGTTCACCAGACATCTT 3632

  scaffold85|si     356925 TCAAGCAAAAATGTCAACACTAATGGGAGCCTTAGAGTTCGT--ACGAGC 356972
                                                                     --      
  scaffold7|siz       3633 TCAAGCAAAAATGTCAACACTAATGGGAGCCTTAGAGTTCGTGCACGAGC 3682

  scaffold85|si     356973 TTACCTTGATGATTTGTTATGCATCACAAAGGCAAACCTGGAAGACCACC 357022
                                                                             
  scaffold7|siz       3683 TTACCTTGATGATTTGTTATGCATCACAAAGGCAAACCTGGAAGACCACC 3732

  scaffold85|si     357023 TTGACAAATTGAAAGTGGTGCTTACCAGGCTACGTGAGGTGGGCTTGCGA 357072
                                         i                   i    i        i 
  scaffold7|siz       3733 TTGACAAATTGAAAATGGTGCTTACCAGGCTACGCGAGGCGGGCTTGCAA 3782

  scaffold85|si     357073 ATCAA-GCCCGAAAGTCGTCATTCTGCACCTATGAAACAGAATATCTAGG 357121
                                -                         v                  
  scaffold7|siz       3783 ATCAACGCCCGAAAGTCGTCATTCTGCACCTTTGAAACAGAATATCTAGG 3832

  scaffold85|si     357122 TTATACCCTCACACAAACAGGGATTAAACCACAGCAGAAAAAGGTACAGG 357171
                                         i                                   
  scaffold7|siz       3833 TTATACCCTCACACGAACAGGGATTAAACCACAGCAGAAAAAGGTACAGG 3882

  scaffold85|si     357172 CGATTCTCGCGATTTCATCGCCGAAAAATGTCAAAGACCTCCGTAAGTTC 357221
                                                                             
  scaffold7|siz       3883 CGATTCTCGCGATTTCATCGCCGAAAAATGTCAAAGACCTCCGTAAGTTC 3932

  scaffold85|si     357222 CTGGGCATGGTCCAGTACTATAGAGATCTTTGGGCAAGATGCAGCAAAGT 357271
                                                                  i     i    
  scaffold7|siz       3933 CTGGGCATGGTCCAGTACTATAGAGATCTTTGGGCAAGACGCAGCGAAGT 3982

  scaffold85|si     357272 GCTTGCCCCACTCACCTCACTGGTAGGAGAGTGCGGTCACACCAAGGTCA 357321
                                                                             
  scaffold7|siz       3983 GCTTGCCCCACTCACCTCACTGGTAGGAGAGTGCGGTCACACCAAGGTCA 4032

  scaffold85|si     357322 CCAGAGCCAACAAGACGAAGAAACGTCCATGGTACTGGGACACGGTGCAT 357371
                                                                             
  scaffold7|siz       4033 CCAGAGCCAACAAGACGAAGAAACGTCCATGGTACTGGGACACGGTGCAT 4082

  scaffold85|si     357372 CAAAAAGCATTCGATGATGTTAAGACTTCAATTGCCAAGGATGTAGTCTT 357421
                            -               i                                
  scaffold7|siz       4083 C-AAAAGCATTCGATGACGTTAAGACTTCAATTGCCAAGGATGTAGTCTT 4131

  scaffold85|si     357422 AGCCTATCCCGATTATTCAATGGAATTTGAGATATATACTGATGCCTCGT 357471
                                                                             
  scaffold7|siz       4132 AGCCTATCCCGATTATTCAATGGAATTTGAGATATATACTGATGCCTCGT 4181

  scaffold85|si     357472 CTAAACAACTTGGATCAGTTATCACCCAGGGTAATAGGCCCCTTGCGTTC 357521
                                                                             
  scaffold7|siz       4182 CTAAACAACTTGGATCAGTTATCACCCAGGGTAATAGGCCCCTTGCGTTC 4231

  scaffold85|si     357522 TTCAGCAGGAAGCTGTCGACGACGCAACAAAAGTACAGAGTGACCGAACT 357571
                                                        i        v      i    
  scaffold7|siz       4232 TTCAGCAGGAAGCTGTCGACGACGCAACAGAAGTACAGCGTGACCAAACT 4281

  scaffold85|si     357572 AGAACTACTGGCCATAGTGGAAACACTCAACGAGTTCAAAGGCATGTTGT 357621
                                                         v                   
  scaffold7|siz       4282 AGAACTACTGGCCATAGTGGAAACACTCAAGGAGTTCAAAGGCATGTTGT 4331

  scaffold85|si     357622 GGGGACAAAGATTAAAAGTCTACACAGACCATAAAAATCTAATACAAGAC 357671
                                                                      v      
  scaffold7|siz       4332 GGGGACAAAGATTAAAAGTCTACACAGACCATAAAAATCTAATCCAAGAC 4381

  scaffold85|si     357672 GCCCTCGGATTAACCTCTGACCGTGTATACTGATGGAGATTGCTCCTTCA 357721
                                                     v   i                iv 
  scaffold7|siz       4382 GCCCTCGGATTAACCTCTGACCGTGTCTACCGATGGAGATTGCTCCTCGA 4431

  scaffold85|si     357722 GGAAATTGGCCCCGACATTGTTTACATTAAAGGCATACATAACACTGTTG 357771
                               v          v                                  
  scaffold7|siz       4432 GGAATTTGGCCCCGAAATTGTTTACATTAAAGGCATACATAACACTGTTG 4481

  scaffold85|si     357772 CCGACGCCATCTCTCGCTTAGACATCGGACCAATACCAAGTGAGCACGAG 357821
                                                                i            
  scaffold7|siz       4482 CCGACGCCATCTCTCGCTTAGACATCGGACCAATACCGAGTGAGCACGAG 4531

  scaffold85|si     357822 AACTGGATGATGTTCACCAAATGCTGGTGTCATTACACCATGCAAGAAGA 357871
                                     i                                       
  scaffold7|siz       4532 AACTGGATGACGTTCACCAAATGCTGGTGTCATTACACCATGCAAGAAGA 4581

  scaffold85|si     357872 GAGTGCGATAGACACCTCTGCACACCAAGAGGAAATGAATCTGGTATTTG 357921
                                                 i                           
  scaffold7|siz       4582 GAGTGCGATAGACACCTCTGCATACCAAGAGGAAATGAATCTGGTATTTG 4631

  scaffold85|si     357922 CAAACCGCAGCAAAGAAGATGTAATCTACCCGTTAACAGTACGAGAGATT 357971
                                      i                              i       
  scaffold7|siz       4632 CAAACCGCAGCGAAGAAGATGTAATCTACCCGTTAACAGTACAAGAGATT 4681

  scaffold85|si     357972 GCAGAAGCACAAAAGCTTGATGCCAGCTTGAAGACGTTGAAAGACCAGTA 358021
                                                                             
  scaffold7|siz       4682 GCAGAAGCACAAAAGCTTGATGCCAGCTTGAAGACGTTGAAAGACCAGTA 4731

  scaffold85|si     358022 CTCGACACAATTGGTCGAAAGTACACATCTCCTATGTAAGGACGG-AAAA 358070
                                                                        -    
  scaffold7|siz       4732 CTCGACACAATTGGTCGAAAGTACACATCTCCTATGTAAGGACGGAAAAA 4781

  scaffold85|si     358071 TGGTCATTCC-AAAGATCTTCAACACCGTGCAGTTAGTTGGTACCACCAC 358119
                                     -                                       
  scaffold7|siz       4782 TGGTCATTCCAAAAGATCTTCAACACCGTGCAGTTAGTTGGTACCACCAC 4831

  scaffold85|si     358120 TATCTACAGCACCCTGGACACACTAGACTCGAAGAAACCCTTTGTGCTGC 358169
                                                                     i       
  scaffold7|siz       4832 TATCTACAGCACCCTGGACACACTAGACTCGAAGAAACCCTTCGTGCTGC 4881

  scaffold85|si     358170 AATGTACTGGAAAGGTATGCGAAATACCATCCGTAAATATGTCAAAAACT 358219
                           i                           i                     
  scaffold7|siz       4882 GATGTACTGGAAAGGTATGCGAAATACCGTCCGTAAATATGTCAAAAACT 4931

  scaffold85|si     358220 GTCATGCATGCCAAGTCAACAAGAGGCATAAGCATAAGTACGGAAACTCC 358269
                                                                             
  scaffold7|siz       4932 GTCATGCATGCCAAGTCAACAAGAGGCATAAGCATAAGTACGGAAACTCC 4981

  scaffold85|si     358270 CTACTAAAATCGCCATCACAAACCCTTGGGATGTACTATGTGTGGACCTT 358319
                                   v                                         
  scaffold7|siz       4982 CTACTAAATTCGCCATCACAAACCCTTGGGATGTACTATGTGTGGACCTT 5031

  scaffold85|si     358320 ATTGGCCCGTATACAATCAAAGGTAAAGATGGGACAGTAATTGATTTCAT 358369
                                                                             
  scaffold7|siz       5032 ATTGGCCCGTATACAATCAAAGGTAAAGATGGGACAGTAATTGATTTCAT 5081

  scaffold85|si     358370 GTGTCTGACTATGATTGACCCAGCTTCTAGCTGGTTTGAAATAGTTGAAC 358419
                                                                             
  scaffold7|siz       5082 GTGTCTGACTATGATTGACCCAGCTTCTAGCTGGTTTGAAATAGTTGAAC 5131

  scaffold85|si     358420 TACCGGTAATCACTGAGGCGATTATTCCCCTGGATACAAAAGGGCGGAAG 358469
                                                                             
  scaffold7|siz       5132 TACCGGTAATCACTGAGGCGATTATTCCCCTGGATACAAAAGGGCGGAAG 5181

  scaffold85|si     358470 GGTAAAAAGACCCATGAGGAACCTAAGTTAGCATACTTTGATAAGTCATC 358519
                                                                             
  scaffold7|siz       5182 GGTAAAAAGACCCATGAGGAACCTAAGTTAGCATACTTTGATAAGTCATC 5231

  scaffold85|si     358520 AGCAATGATCAGCAACTTAGTGAACAAGACCTGGTTTAGTAGGTATCCAC 358569
                                                                             
  scaffold7|siz       5232 AGCAATGATCAGCAACTTAGTGAACAAGACCTGGTTTAGTAGGTATCCAC 5281

  scaffold85|si     358570 GTTGTCAATACATAATTTATGACAATGGAAGCGAATTCAAACTTCACTTC 358619
                                 i                         v                 
  scaffold7|siz       5282 GTTGTCGATACATAATTTATGACAATGGAAGCTAATTCAAACTTCACTTC 5331

  scaffold85|si     358620 AAAGCCCTATGTGACTCATATGGGATCACGAGTAAGCCTACCAGTGTCAA 358669
                                                                             
  scaffold7|siz       5332 AAAGCCCTATGTGACTCATATGGGATCACGAGTAAGCCTACCAGTGTCAA 5381

  scaffold85|si     358670 GAATCCACAAGCGAATGCAATTCTAGAACAAGTGCATCAGGTGATATCAT 358719
                                                        i                    
  scaffold7|siz       5382 GAATCCACAAGCGAATGCAATTCTAGAACGAGTGCATCAGGTGATATCAT 5431

  scaffold85|si     358720 CTATGCT-CGAACAGCTGAAATAGACATGGCCCCTTCAGTAGAGACAAGC 358768
                                  -                                          
  scaffold7|siz       5432 CTATGCTCCGAACAGCTGAAATAGACATGGCCCCTTCAGTAGAGACAAGC 5481

  scaffold85|si     358769 GATATAGACAAGTTCGTGACGAGCGTCGCTTGGGCCATTCGCTCAACATA 358818
                                         i     i i                           
  scaffold7|siz       5482 GATATAGACAAGTTTGTGACAAACGTCGCTTGGGCCATTCGCTCAACATA 5531

  scaffold85|si     358819 CCACACAGTACTAAAAGCCTCCCCAGGTGCAGCCATCTTTGGACGGGACA 358868
                                                                             
  scaffold7|siz       5532 CCACACAGTACTAAAAGCCTCCCCAGGTGCAGCCATCTTTGGACGGGACA 5581

  scaffold85|si     358869 TGTTGTTCGACATCCCCTTCCTGGCCGACTGGAATAAAATTGGAGAATAT 358918
                                                                             
  scaffold7|siz       5582 TGTTGTTCGACATCCCCTTCCTGGCCGACTGGAATAAAATTGGAGAATAT 5631

  scaffold85|si     358919 AGGCAACACCAAACAGACCAAAACACAGAACAGGAAAATAGCTCACGTCG 358968
                                                          ii                 
  scaffold7|siz       5632 AGGCAACACCAAACAGACCAAAACACAGAACGAGAAAATAGCTCACGTCG 5681

  scaffold85|si     358969 TGATTGGGACTACAAAGTTGGTGATCAAGTACTTCTTAGAAAAGATGGTA 359018
                                                                             
  scaffold7|siz       5682 TGATTGGGACTACAAAGTTGGTGATCAAGTACTTCTTAGAAAAGATGGTA 5731

  scaffold85|si     359019 TACTCCGCAAAGGTGAAAGTAGATATGAAAGTGATCCTTGGACTATCACA 359068
                                                                             
  scaffold7|siz       5732 TACTCCGCAAAGGTGAAAGTAGATATGAAAGTGATCCTTGGACTATCACA 5781

  scaffold85|si     359069 TCAGTTCATACGAATGGCACCATCAGGATTCAACGCGGAACCAAATCAGA 359118
                                         i                  v                
  scaffold7|siz       5782 TCAGTTCATACGAACGGCACCATCAGGATTCAAGGCGGAACCAAATCAGA 5831

  scaffold85|si     359119 AAGACTGAATATACAAAGAGTTACACCT-TTTTTAACAACCAAACTTAAA 359167
                                         i             -             i       
  scaffold7|siz       5832 AAGACTGAATATACGAAGAGTTACACCTCTTTTTAACAACCAGACTTAAA 5881

  scaffold85|si     359168 ACTGTATTAAATGTCAGTTTCAAAACGACAAAAACGGACTGTCCCTCTTC 359217
                             i                       i  v          v         
  scaffold7|siz       5882 ACCGTATTAAATGTCAGTTTCAAAACAACTAAAACGGACTCTCCCTCTTC 5931

  scaffold85|si     359218 AAACAACACTTACTCATTACACATGTTTAACAAACTCTTTAGTTCGTTAT 359267
                                          i                            i     
  scaffold7|siz       5932 AAACAACACTTACTCGTTACACATGTTTAACAAACTCTTTAGTTTGTTAT 5981

  scaffold85|si     359268 TGTTACTCTCATGAGAACCCATTTTTTTCACCTAAAAACACTTAGGTTTT 359317
                                       i        -               v            
  scaffold7|siz       5982 TGTTACTCTCATAAGAACCCA-TTTTTTCACCTAAAACCACTTAGGTTTT 6030

  scaffold85|si     359318 TTTGGTTCCTTTTTTACCTGATACTCCATTCGTGGGGGCGAGTGACATAG 359367
                                                                             
  scaffold7|siz       6031 TTTGGTTCCTTTTTTACCTGATACTCCATTCGTGGGGGCGAGTGACATAG 6080

  scaffold85|si     359368 GCCAAGAATCAGCCATTTTTGTACCCCTGGGTACAAAACCTACATAGAGC 359417
                                         -                           v       
  scaffold7|siz       6081 GCCAAGAATCAGCC-TTTTTGTACCCCTGGGTACAAAACCTAAATAGAGC 6129

  scaffold85|si     359418 AGGAATCAGCCTTTTTTGTACCCTGGGGTACAAAACCTAAATGGAGCATT 359467
                                      -                                      
  scaffold7|siz       6130 AGGAATCAGCC-TTTTTGTACCCTGGGGTACAAAACCTAAATGGAGCATT 6178

  scaffold85|si     359468 CTCAGGACCCCAAGTAGGAGAGTCCACCTCCCGACGGCATGGACTCCCCA 359517
                                                                             
  scaffold7|siz       6179 CTCAGGACCCCAAGTAGGAGAGTCCACCTCCCGACGGCATGGACTCCCCA 6228

  scaffold85|si     359518 ACATGGAAGTTCAGAACCCCAAATAAGAGAACACTCTTTTGCAAGGTCTG 359567
                                                                    v   i    
  scaffold7|siz       6229 ACATGGAAGTTCAGAACCCCAAATAAGAGAACACTCTTTTGGAAGATCTG 6278

  scaffold85|si     359568 AACATCTTTCAGAAGGGTATAGACATACCATATTGTGTAGAAGTCTACAC 359617
                                                                             
  scaffold7|siz       6279 AACATCTTTCAGAAGGGTATAGACATACCATATTGTGTAGAAGTCTACAC 6328

  scaffold85|si     359618 AATGTTCGTTTGCATCGTTTGGACTGGAGTGCAGTTCCACTGCCTTTCCA 359667
                                      v                                      
  scaffold7|siz       6329 AATGTTCGTTTTCATCGTTTGGACTGGAGTGCAGTTCCACTGCCTTTCCA 6378

  scaffold85|si     359668 TCCTCACAATTGTGCAAAATAAAGCTCATAAAATCAAATCTTCAACACCT 359717
                                        i                             i      
  scaffold7|siz       6379 TCCTCACAATTGTACAAAATAAAGCTCATAAAATCAAATCTTCGACACCT 6428

  scaffold85|si     359718 GTCGAAACTACCTATAATTTTCGCGTGATA-TTTTTTACGACGA--ATCG 359764
                              i                          -             --v   
  scaffold7|siz       6429 GTCAAAACTACCTATAATTTTCGCGTGATATTTTTTTACGACGATTTTCG 6478

  scaffold85|si     359765 GCTCAGGTCA 359774
                                     
  scaffold7|siz       6479 GCTCAGGTCA 6488

Matrix = 20p43g.matrix
Kimura (with divCpGMod) = 1.07
Transitions / transversions = 1.89 (66/35)
Gap_init rate = 0.01 (40 / 6480), avg. gap size = 1.27 (51 / 40)


1477 19.68 4.19 0.00 scaffold85|size492450 360404 360713 (131096) scaffold170|size558746_(dbseq-nr_246)_[277812,288266]#LTR/Gypsy 1685 2007 (8448) m_b1548s001i8 192816

  scaffold85|si     360404 CACTGCAAACAAAAAACACGGGTA-CCTCCTGGTACACTCTCAAAACGTC 360452
                                     i        v    -     iv       iv     i   
  scaffold170|s       1685 CACTGCAAACGAAAAACACCGGTAACCTCCCCGTACACTTGCAAAATGTC 1734

  scaffold85|si     360453 AGAGTGTACATGGAGGTT---------TCGAGAGTGTACAGGTGAGTTAC 360493
                                    iv       ---------  i         i    i     
  scaffold170|s       1735 AGAGTGTACGGGGAGGTTACCGGAATTTCAAGAGTGTACGGGTGGGTTAC 1784

  scaffold85|si     360494 CGGTCTTTTTGTACATTGTTTAAGCCCCAGTTATATTAATCACGCTAAGC 360543
                               ii    i      ii       v  v  vii  v     i      
  scaffold170|s       1785 CGGTTCTTTTATACATTACTTAAGCCGCATTTTCGTTTATCACACTAAGC 1834

  scaffold85|si     360544 TTTGAAGCAAAAACAATCTTCCAAGTGTTCGTGTGGTTCATGACTGACAA 360593
                                        vv      vi    v i  v  v         v    
  scaffold170|s       1835 TTTGAAGCAAAAAATATCTTCGGAGTGGTTGTTTGTTTCATGACTCACAA 1884

  scaffold85|si     360594 ATTGCAAATCACGGGTTACAAACAGGAAGATCACCTGTTG--GGTCTAGT 360641
                           v    i       i   ii    v v              -- i      
  scaffold170|s       1885 TTTGCGAATCACGAGTTGTAAACTGCAAGATCACCTGTTGCAGATCTAGT 1934

  scaffold85|si     360642 TTTGATGGCAATTCTAGGCTTGAACTTTGAATTT-TTTCGTGACGACTTA 360690
                               i vv        v      v  v   v  i-   v  v vvi v v
  scaffold170|s       1935 TTTGGTTTCAATTCTACGCTTGATCTATGATTTCATTTGGTTAGTGCGTT 1984

  scaffold85|si     360691 TTGGTCCTAATTTTATTTTCGAA 360713
                               v    v iv       i  
  scaffold170|s       1985 TTGGGCCTATTCATATTTTCAAA 2007

Matrix = 20p43g.matrix
Kimura (with divCpGMod) = 20.87
Transitions / transversions = 0.85 (28/33)
Gap_init rate = 0.01 (4 / 309), avg. gap size = 3.25 (13 / 4)


555 10.76 11.49 5.77 scaffold85|size492450 360667 360814 (130995) C rnd-5_family-1816#Unknown (102) 617 462 m_b1548s001i9 192817

  scaffold85|si     360667 TTTGAATTTT--TTCGTGACGACTTATTGGTCCTAATTTT-ATTTTCGAA 360713
                               v     --  v     ii             v    -   vv    
C rnd-5_family-        617 TTTGTATTTTATTTGGTGACAGCTTATTGGTCCTATTTTTTATTGACGAA 568

  scaffold85|si     360714 TCGTTTGGTTTTATATATGTTCTGCCA----TTT----------CATTTA 360749
                             vv  ?    ? i  -   -   i  ----   ----------  ?v  
C rnd-5_family-        567 TCCGTTNGTTTNACAT-TGT-CTGTCAATTTTTTAAACACCCTCCANATA 520

  scaffold85|si     360750 TGAATTAAATACGAATGTTGAGAATTCCTGTTTCCTGTCCCACAAGTACG 360799
                           v       i                      -------            
C rnd-5_family-        519 GGAATTAAGTACGAATGTTGAGAATTCCTGT-------CCCACAAGTACG 477

  scaffold85|si     360800 TCATTCACTGTCTAG 360814
                                     v    
C rnd-5_family-        476 TCATTCACTGGCTAG 462

Matrix = 20p43g.matrix
Kimura (with divCpGMod) = 11.93
Transitions / transversions = 0.50 (5/10)
Gap_init rate = 0.09 (13 / 147), avg. gap size = 2.00 (26 / 13)

1359 7.71 7.60 6.39 scaffold85|size492450 360718 360980 (130829) C rnd-3_family-259#Unknown (3) 492 227 m_b1548s001i11 192817

  scaffold85|si     360718 TTGGTTTTATAT-ATGTTCTGCCATTT-------------CATTTATGAA 360753
                                       -              -------------   v  v   
C rnd-3_family-        492 TTGGTTTTATATTATGTTCTGCCATTTTTTGAACACCCTCCATATAGGAA 443

  scaffold85|si     360754 TTAAATACGAATGTTGAGAATTCCTGTTTCCTGTCCCACAAGTACGTCAT 360803
                                  i                   -------                
C rnd-3_family-        442 TTAAATATGAATGTTGAGAATTCCTGT-------CCCACAAGTACGTCAT 400

  scaffold85|si     360804 TCACTGTCTAGGTTAGGACCCTAATCTGCCAAATCTCTCAAAAACTGTCC 360853
                                 v                             ?      ? i-   
C rnd-3_family-        399 TCACTGGCTAGGTTAGGACCCTAATCTGCCAAATCTNTCAAAANCC-TCC 351

  scaffold85|si     360854 AAATAGGAATTAAGTACAAATGTTGAGAATTCCCGTACCAGATGTATGTC 360903
                                                v                    i       
C rnd-3_family-        350 AAATAGGAATTAAGTACAAATTTTGAGAATTCCCGTACCAGACGTATGTC 301

  scaffold85|si     360904 -TTCACTGGCT--AGGCCCAATGAGTATAAGTATTATCAGAAGTGA--CT 360948
                           -       ?  --     i v --------i    v - v vv   --  
C rnd-3_family-        300 ATTCACTGNCTAGAGGCCTACT--------ATATTCT-ACACTTGACGCT 260

  scaffold85|si     360949 GTGTCAAAAA-ATGCGAACACAAGAATAAGACA 360980
                           v? i      -  i ?           v v   
C rnd-3_family-        259 TNGCCAAAAATATACNAACACAAGAATTACACA 227

Matrix = 20p43g.matrix
Kimura (with divCpGMod) = 7.91
Transitions / transversions = 0.58 (7/12)
Gap_init rate = 0.09 (23 / 262), avg. gap size = 1.61 (37 / 23)


1454 4.08 6.90 3.33 scaffold85|size492450 360718 360920 (130889) rnd-1_family-131#Unknown 3 212 (0) m_b1548s001i10 192818

  scaffold85|si     360718 TTGGTTTTATATATGTTCTGCCATTT-------------CATTTATGAAT 360754
                                                     -------------   v  v    
  rnd-1_family-          3 TTGGTTTTATATATGTTCTGCCATTTTTTAAACACCCTCCATATAGGAAT 52

  scaffold85|si     360755 TAAATACGAATGTTGAGAATTCCTGTTTCCTGTCCCACAAGTACGTCATT 360804
                                 i                -------                    
  rnd-1_family-         53 TAAATATGAATGTTGAGAATTCC-------TGTCCCACAAGTACGTCATT 95

  scaffold85|si     360805 CACTGTCTAGGTTAGGACCCTAATCTGCCAAATCTCTCAAAAACTGTCCA 360854
                                v                                      iv    
  rnd-1_family-         96 CACTGGCTAGGTTAGGACCCTAATCTGCCAAATCTCTCAAAAACCCTCCA 145

  scaffold85|si     360855 AATAGGAATTAAGTACAAATGTTGAGAATTCCCGTACCAGATGTATGTC- 360903
                                               v                            -
  rnd-1_family-        146 AATAGGAATTAAGTACAAATTTTGAGAATTCCCGTACCAGATGTATGTCA 195

  scaffold85|si     360904 TTCACTGGCTAGGCCCA 360920
                                          i 
  rnd-1_family-        196 TTCACTGGCTAGGCCTA 212

Matrix = 20p43g.matrix
Kimura (with divCpGMod) = 4.20
Transitions / transversions = 0.60 (3/5)
Gap_init rate = 0.04 (9 / 202), avg. gap size = 2.33 (21 / 9)


555 10.76 11.49 5.77 scaffold85|size492450 360667 360814 (130995) C rnd-5_family-1816#Unknown (102) 617 462 m_b1548s001i9 192817

  scaffold85|si     360667 TTTGAATTTT--TTCGTGACGACTTATTGGTCCTAATTTT-ATTTTCGAA 360713
                               v     --  v     ii             v    -   vv    
C rnd-5_family-        617 TTTGTATTTTATTTGGTGACAGCTTATTGGTCCTATTTTTTATTGACGAA 568

  scaffold85|si     360714 TCGTTTGGTTTTATATATGTTCTGCCA----TTT----------CATTTA 360749
                             vv  ?    ? i  -   -   i  ----   ----------  ?v  
C rnd-5_family-        567 TCCGTTNGTTTNACAT-TGT-CTGTCAATTTTTTAAACACCCTCCANATA 520

  scaffold85|si     360750 TGAATTAAATACGAATGTTGAGAATTCCTGTTTCCTGTCCCACAAGTACG 360799
                           v       i                      -------            
C rnd-5_family-        519 GGAATTAAGTACGAATGTTGAGAATTCCTGT-------CCCACAAGTACG 477

  scaffold85|si     360800 TCATTCACTGTCTAG 360814
                                     v    
C rnd-5_family-        476 TCATTCACTGGCTAG 462

Matrix = 20p43g.matrix
Kimura (with divCpGMod) = 11.93
Transitions / transversions = 0.50 (5/10)
Gap_init rate = 0.09 (13 / 147), avg. gap size = 2.00 (26 / 13)

1359 7.71 7.60 6.39 scaffold85|size492450 360718 360980 (130829) C rnd-3_family-259#Unknown (3) 492 227 m_b1548s001i11 192817

  scaffold85|si     360718 TTGGTTTTATAT-ATGTTCTGCCATTT-------------CATTTATGAA 360753
                                       -              -------------   v  v   
C rnd-3_family-        492 TTGGTTTTATATTATGTTCTGCCATTTTTTGAACACCCTCCATATAGGAA 443

  scaffold85|si     360754 TTAAATACGAATGTTGAGAATTCCTGTTTCCTGTCCCACAAGTACGTCAT 360803
                                  i                   -------                
C rnd-3_family-        442 TTAAATATGAATGTTGAGAATTCCTGT-------CCCACAAGTACGTCAT 400

  scaffold85|si     360804 TCACTGTCTAGGTTAGGACCCTAATCTGCCAAATCTCTCAAAAACTGTCC 360853
                                 v                             ?      ? i-   
C rnd-3_family-        399 TCACTGGCTAGGTTAGGACCCTAATCTGCCAAATCTNTCAAAANCC-TCC 351

  scaffold85|si     360854 AAATAGGAATTAAGTACAAATGTTGAGAATTCCCGTACCAGATGTATGTC 360903
                                                v                    i       
C rnd-3_family-        350 AAATAGGAATTAAGTACAAATTTTGAGAATTCCCGTACCAGACGTATGTC 301

  scaffold85|si     360904 -TTCACTGGCT--AGGCCCAATGAGTATAAGTATTATCAGAAGTGA--CT 360948
                           -       ?  --     i v --------i    v - v vv   --  
C rnd-3_family-        300 ATTCACTGNCTAGAGGCCTACT--------ATATTCT-ACACTTGACGCT 260

  scaffold85|si     360949 GTGTCAAAAA-ATGCGAACACAAGAATAAGACA 360980
                           v? i      -  i ?           v v   
C rnd-3_family-        259 TNGCCAAAAATATACNAACACAAGAATTACACA 227

Matrix = 20p43g.matrix
Kimura (with divCpGMod) = 7.91
Transitions / transversions = 0.58 (7/12)
Gap_init rate = 0.09 (23 / 262), avg. gap size = 1.61 (37 / 23)


2278 24.58 6.16 6.04 scaffold85|size492450 360931 361774 (130035) scaffold170|size558746_(dbseq-nr_246)_[277812,288266]#LTR/Gypsy 2013 2857 (7598) m_b1548s001i12 192816

  scaffold85|si     360931 GTATTATCAGAAGTGACTGTGTCAAAAAATGCGAACACAA-----GAATA 360975
                              i  i            i i        iv        -----     
  scaffold170|s       2013 GTACTACCAGAAGTGACTGCGCCAAAAAATAAGAACACAACATAAGAATA 2062

  scaffold85|si     360976 AGACATCAGGACTGAAATTTGGTACCATGTGGCTACATAGTTCATACTTA 361025
                            v vi -i  i      v    iiivi    v    i iv  vv      
  scaffold170|s       2063 ATAAGT-GGGGCTGAAAATTGGCGTAGTGTGTCTACGTGTTTGTTACTTA 2111

  scaffold85|si     361026 GTCATTTGTATCGCTGCACCTCACTCTTGCGCGACCTCTCAGAGGTCTTC 361075
                           v  i        i vv     v i     i i i--------------- 
  scaffold170|s       2112 TTCGTTTGTATCACGTCACCTAATTCTTGTGTGG---------------C 2146

  scaffold85|si     361076 ATAATCTTGACCAGTACCATACTTACATATATTATTGCCTACAGTATAGC 361125
                              v  -------   iv   -----   i v -  ------      v 
  scaffold170|s       2147 ATATTC-------GTATGATA-----ATACAGT-TT------AGTATATC 2177

  scaffold85|si     361126 ATATGATACAATACCGTACCATACCTACAACACAGGTGCTTGAACCAGAA 361175
                           -    -  iii    i  ------        vv         v     i
  scaffold170|s       2178 -TATG-TATGGTACCATA------CTACAACAATGGTGCTTGACCCAGAG 2219

  scaffold85|si     361176 GCAACTG-GGGGGGATGCACTCTCACTTCTATCTCTTTGCGCCCAT---T 361221
                           i      -i vi vii  v        v  v  v v ii i vii --- 
  scaffold170|s       2220 ACAACTGTAGCAGTGCGCCCTCTCACTGCTTTCACATCACACATGTGTAT 2269

  scaffold85|si     361222 TTTTTCAATTATAT---TGATACCCCGCCATCCTATTATGAGAACGGCCA 361268
                                      i  ---       i i  i-  i  i   i        i
  scaffold170|s       2270 TTTTTCAATTACATCACTGATACCTCACCG-CCCATCATGGGAACGGCCG 2318

  scaffold85|si     361269 AAACTCAGCCCACATACTGAGTTTGGCATCCGGCCTGGCACCGCCGTGTA 361318
                                   i     v        vvv v   v    v            v
  scaffold170|s       2319 AAACTCAGTCCACAGACTGAGTTATCCCTCCCGCCTTGCACCGCCGTGTT 2368

  scaffold85|si     361319 GCCAACAACAATTGGCAGCAATGGGTGCAATATGAAGGTAAGTTCTCATA 361368
                                v             iiiv   ii v v  ii   i   vv   vi
  scaffold170|s       2369 GCCAAGAACAATTGGCAGCGGCCGGTATATTTTGGGGGTGAGTAATCAAG 2418

  scaffold85|si     361369 AACTCATCCTTTGTTCAAT--TATTCAACTCAGCAGACGTC--ATTTTTT 361414
                            vi ii  --      v i--    vv     v  v   v --       
  scaffold170|s       2419 ATTTTGTC--TTGTTCTACAATATTATACTCACCACACGGCAAATTTTTT 2466

  scaffold85|si     361415 TCAATTAAATATTTACAGGCCTACCACAGGAACTGCCAAAACTCAGCCCA 361464
                                      v  i           vv i  ii i          i   
  scaffold170|s       2467 TCAATTAAATAGTTGCAGGCCTACCAGCGAAATCGTCAAAACTCAGTCCA 2516

  scaffold85|si     361465 CAGACTGAGTTTGGCATCCATACTGGAACCGCCGTGTAGCCAACAACATT 361514
                                      v     i vvv  v i      i   v          v 
  scaffold170|s       2517 CAGACTGAGTTAGGCATTCTGCCTTGGACCGCCATGTTGCCAACAACAAT 2566

  scaffold85|si     361515 TGGCAATGGCGGATCAATTTTTAAGGTGAGTTCTTACAAACTTGCCCTTT 361564
                                iii  v i vv   v vii   i  v v  vv     ivi v v 
  scaffold170|s       2567 TGGCAGCAGCCGGTATATTGTGGGGGTAAGATATTTAAAACTCTTCATGT 2616

  scaffold85|si     361565 TCTGAGGTTTTATTACTCAGCACACA-----TTTTTTCAATTCATTTTCT 361609
                              ivivivi  -      v     i-----     i     v v vvi 
  scaffold170|s       2617 TCTACACCACTA-TACTCACCACACGTCCTTTTTTTCCAATTAAATAGTT 2665

  scaffold85|si     361610 TTAGGCCTACCACGGG---AATGGCCAAAACTCAGCCCACAGACTGGGTT 361656
                           vi   i   -i     ---   v   i        i          i   
  scaffold170|s       2666 ACAGGTCTA-TACGGGCAAAATTGCCGAAACTCAGTCCACAGACTGAGTT 2714

  scaffold85|si     361657 TGGCATCCCGCCTGGCACCGTCGTGTAGCCAACAACATTTGGCA------ 361700
                           v     i    v v v    i     v     v    v      ------
  scaffold170|s       2715 AGGCATTCCGCATTGGACCGCCGTGTTGCCAAGAACAATTGGCAGCGGCC 2764

  scaffold85|si     361701 ----------------GATTTCTTATAAACTTGCCCTGTTTTCAAAC-AA 361733
                           ----------------  v  i i  i    iii i -      v  - v
  scaffold170|s       2765 GGTATATTTTGGGGGTGAGTTTTCATGAACTCATCTT-TTTTCACACTAT 2813

  scaffold85|si     361734 TATACTCACAACACA---TCA--TTTTTCAATTAAATATTTACAGG 361774
                            i i  --       ---   --            v  v       
  scaffold170|s       2814 TGTGCT--CAACACATGTTCATTTTTTTCAATTAATTAGTTACAGG 2857

Matrix = 20p43g.matrix
Kimura (with divCpGMod) = 28.15
Transitions / transversions = 1.07 (101/94)
Gap_init rate = 0.08 (64 / 843), avg. gap size = 1.61 (103 / 64)


777 16.22 1.35 0.00 scaffold85|size492450 361776 361923 (129886) rnd-5_family-921#Unknown 2030 2179 (0) m_b1548s001i13 192819

  scaffold85|si     361776 TAAACAAACCGGCAATATAAAATAACAGCACATAACTTCACATGTGAGCT 361825
                             v ?    i v      v  v         i     v          v 
  rnd-5_family-       2030 TACANAAACTGTCAATATTAACTAACAGCACGTAACTACACATGTGAGAT 2079

  scaffold85|si     361826 TTCTAAGTTGGATTCATTCCAAAATAAGTTGTC--AAAGAAATAATATGT 361873
                             v                i             --   i  v        
  rnd-5_family-       2080 TTGTAAGTTGGATTCATTCTAAAATAAGTTGTCTTAAAAAATTAATATGT 2129

  scaffold85|si     361874 ATTATGTTTGTTATTTATGAGTCTATTGCCAAGCACTGACCAAGGTACTT 361923
                               ivvv      v   vi        v     v     i    ii   
  rnd-5_family-       2130 ATTACTAATGTTATGTATCGGTCTATTGACAAGCTCTGACTAAGGCGCTT 2179

Matrix = 20p43g.matrix
Kimura (with divCpGMod) = 16.02
Transitions / transversions = 0.60 (9/15)
Gap_init rate = 0.01 (1 / 147), avg. gap size = 2.00 (2 / 1)


596 14.70 0.00 0.98 scaffold85|size492450 364079 364181 (127628) genome_1_8676#DNA 1 102 (165) m_b1548s001i14 192820

  scaffold85|si     364079 CTAGGTTGCAAAATACCCAGTAATTCCCCAGAAATTACTGATTACCCAGT 364128
                                       v                  v    vvv      ivi  
  genome_1_8676          1 CTAGGTTGCAAATTACCCAGTAATTCCCCAGTAATTTAGGATTACTGGGT 50

  scaffold85|si     364129 AATATTGCCTTTTTTTGGAACAAAGGCGGTTCCTGTCTATGTGAAATTAC 364178
                                    -         ivi          i    vvv          
  genome_1_8676         51 AATATTGCC-TTTTTTGGAGGGAAGGCGGTTCTTGTCGCAGTGAAATTAC 99

  scaffold85|si     364179 TGT 364181
                              
  genome_1_8676        100 TGT 102

Matrix = 20p43g.matrix
Kimura (with divCpGMod) = 16.37
Transitions / transversions = 0.50 (5/10)
Gap_init rate = 0.01 (1 / 102), avg. gap size = 1.00 (1 / 1)


809 0.00 0.00 0.00 scaffold85|size492450 364191 364278 (127531) rnd-1_family-304#DNA/hAT-Tag1 1 88 (2101) m_b1548s001i15 192821

  scaffold85|si     364191 AAAAAGATTTTTGGGTAATTGGACAGTAACAGTACGATTTAGACGCAGTA 364240
                                                                             
  rnd-1_family-          1 AAAAAGATTTTTGGGTAATTGGACAGTAACAGTACGATTTAGACGCAGTA 50

  scaffold85|si     364241 ATATCTAAATCGGCCAGAGTAAAGTTTGCCTCATATTC 364278
                                                                 
  rnd-1_family-         51 ATATCTAAATCGGCCAGAGTAAAGTTTGCCTCATATTC 88

Matrix = 20p43g.matrix
Kimura (with divCpGMod) = 0.00
Transitions / transversions = 1.00 (0/0)
Gap_init rate = 0.00 (0 / 87), avg. gap size = 0.0 (0 / 0)


13079 11.42 1.51 2.23 scaffold85|size492450 364415 366536 (125273) rnd-1_family-304#DNA/hAT-Tag1 83 2189 (0) m_b1548s001i16 192822

  scaffold85|si     364415 ATATTCAAGGTATCCAGAACAGTGTCTGTCTGTCCCACATAAAA-CGCAT 364463
                                                                       -     
  rnd-1_family-         83 ATATTCAAGGTATCCAGAACAGTGTCTGTCTGTCCCACATAAAAACGCAT 132

  scaffold85|si     364464 GTCGATCGTGGCAGATGCTTTCATTTTCATGCTGCTGAGCTCTCTGCCGC 364513
                                                        i                    
  rnd-1_family-        133 GTCGATCGTGGCAGATGCTTTCATTTTCACGCTGCTGAGCTCTCTGCCGC 182

  scaffold85|si     364514 GCTCTCATTTCCCCATTCATTTTTCTGCTCGACCATGAGAATTATTGCGG 364563
                                                                             
  rnd-1_family-        183 GCTCTCATTTCCCCATTCATTTTTCTGCTCGACCATGAGAATTATTGCGG 232

  scaffold85|si     364564 CCACGACTTCATTAAGGCCGTTCCTCCATAACTACTGGTAGCATACCAGC 364613
                             i    v v   ?             i                      
  rnd-1_family-        233 CCGCGACGTAATTNAGGCCGTTCCTCCGTAACTACTGGTAGCATACCAGC 282

  scaffold85|si     364614 GCGCCTTGCATGCCATTGTTGCTGTTGTTGCTGCGCACAATTTGACTAGT 364663
                                                                             
  rnd-1_family-        283 GCGCCTTGCATGCCATTGTTGCTGTTGTTGCTGCGCACAATTTGACTAGT 332

  scaffold85|si     364664 AAGAAGGTATTGCTCCTGTTTGATTGTTGCGTCAAATTCTCTTTTCTCGA 364713
                                                                             
  rnd-1_family-        333 AAGAAGGTATTGCTCCTGTTTGATTGTTGCGTCAAATTCTCTTTTCTCGA 382

  scaffold85|si     364714 CATGCCATGACTTCTGACGCAAATCCGTCTTCTGCCTTGTGATCGCGATC 364763
                            i                                   i i          
  rnd-1_family-        383 CGTGCCATGACTTCTGACGCAAATCCGTCTTCTGCCTCGCGATCGCGATC 432

  scaffold85|si     364764 TCTCGCAGCAGCCTTTACCCACATAACTTGCAGGTTTAAGGGCATCAAAC 364813
                                v              i       i                     
  rnd-1_family-        433 TCTCGAAGCAGCCTTTACCCGCATAACTCGCAGGTTTAAGGGCATCAAAC 482

  scaffold85|si     364814 GCATCGTGAAACCTCAACAGGTTTTGCGAAAGCTCACGTCGCTTTTGTGC 364863
                             ?                     i                         
  rnd-1_family-        483 GCNTCGTGAAACCTCAACAGGTTTCGCGAAAGCTCACGTCGCTTTTGTGC 532

  scaffold85|si     364864 AGCCATTTGTTCTTGATTTATTCTTGCTGTTTGATTGTTGCGTGGATTTT 364913
                                                       v                   ? 
  rnd-1_family-        533 AGCCATTTGTTCTTGATTTATTCTTGCTTTTTGATTGTTGCGTGGATTNT 582

  scaffold85|si     364914 TGTGCTTTTTAATTTCAGATGCTTCTCTTCCCATGCCTT-CTCTTCTGCA 364962
                                         ?                        -          
  rnd-1_family-        583 TGTGCTTTTTAATTNCAGATGCTTCTCTTCCCATGCCTTCCTCTTCTGCA 632

  scaffold85|si     364963 GTCTTACCTCGGCCCAAGCCAAAGCAAAAAAGGCACAATCTGTTATCTCT 365012
                                                                            i
  rnd-1_family-        633 GTCTTACCTCGGCCCAAGCCAAAGCAAAAAAGGCACAATCTGTTATCTCC 682

  scaffold85|si     365013 TAGAATTCTGGTGAGGCAACTTGCAGTATTCCTATTTCAAATTCTCTGCA 365062
                                                                             
  rnd-1_family-        683 TAGAATTCTGGTGAGGCAACTTGCAGTATTCCTATTTCAAATTCTCTGCA 732

  scaffold85|si     365063 ACTTCAATTCACTTTTTCTCCTTCTACCCAGGCATGCCAAAGCCTATCAC 365112
                                i                                            
  rnd-1_family-        733 ACTTCGATTCACTTTTTCTCCTTCTACCCAGGCATGCCAAAGCCTATCAC 782

  scaffold85|si     365113 AGACATGACAAACGCATCCTCTTCTGAATCCTCTTCATCATCAGAGTCGT 365162
                                                                             
  rnd-1_family-        783 AGACATGACAAACGCATCCTCTTCTGAATCCTCTTCATCATCAGAGTCGT 832

  scaffold85|si     365163 CTGAAGATGAAGGCGAGGGCATGACCCTTGCCCAATTGACCAGACAGAAG 365212
                                                                             
  rnd-1_family-        833 CTGAAGATGAAGGCGAGGGCATGACCCTTGCCCAATTGACCAGACAGAAG 882

  scaffold85|si     365213 GCTGTAGCCGTTGATGAAGATTTGGTTAGTGCTACCTCTGTCCTGTCAGG 365262
                                                                             
  rnd-1_family-        883 GCTGTAGCCGTTGATGAAGATTTGGTTAGTGCTACCTCTGTCCTGTCAGG 932

  scaffold85|si     365263 AGAGAATGAGGAGGAAGAGAATGAGGAGGAGGACAAGGAAGAAGGATACG 365312
                                                                             
  rnd-1_family-        933 AGAGAATGAGGAGGAAGAGAATGAGGAGGAGGACAAGGAAGAAGGATACG 982

  scaffold85|si     365313 AGGAAGAGAATGAGGAGGAGGCAAAGGAAGAAGAATATGACGAAGAGGAA 365362
                                                                             
  rnd-1_family-        983 AGGAAGAGAATGAGGAGGAGGCAAAGGAAGAAGAATATGACGAAGAGGAA 1032

  scaffold85|si     365363 TTGCAGGAGCCAAGAGACCTGGAAGAGGTGCTTCAGGATGAAGTGCTTCC 365412
                                                         v  v       ?  v  i  
  rnd-1_family-       1033 TTGCAGGAGCCAAGAGACCTGGAAGAGGTGGTTGAGGATGANGTCCTCCC 1082

  scaffold85|si     365413 ATCGAAGCTAAAAGATGTTT-GGATGGGCGGCAAGATCAACAAGTATGTT 365461
                           ?i v iv  v  i?vv    -                 iv     ii   
  rnd-1_family-       1083 NCCCAGTCTCAAGNTGGTTTGGGATGGGCGGCAAGATCGTCAAGTGCGTT 1132

  scaffold85|si     365462 GA----CGAAGAGGACGGTCTTAGGAAATGGACCTGTGGTTTTTGTGGCG 365507
                             ----iv   v     ---ii    ??    vv  i   ivi  i    
  rnd-1_family-       1133 GATCCCTCAAGTGGACG---CCAGGANNTGGAGGTGCGGTCACTGCGGCG 1179

  scaffold85|si     365508 AGGTAAGAAAGGGATGGAATGCCACCAAAGCATTGGGGCACATGATTGGG 365557
                              i   i     ?     ivv      i  vi       iiiv      
  rnd-1_family-       1180 AGGCAAGGAAGGGNTGGAACCACACCAAGGCTCTGGGGCATGCCATTGGG 1229

  scaffold85|si     365558 GGGGCCAGCAATGTCAAGGGTTGTGAGAAGATTACCTCC-GACTGGATGC 365606
                               vv  -i i    i   ?  i   -  vv i     -  v    v v
  rnd-1_family-       1230 GGGGGAAG-GACGTCAGGGGNTGCGAG-AGTGTGCCTCCTGAATGGAGGA 1277

  scaffold85|si     365607 AGTTGTATTTAGATATATTGAAGAGGAAGACTCTTTCAAAAAGAGCAAAG 365656
                                  i  i i   vv ?          vi  vv --- ivv  vi  
  rnd-1_family-       1278 AGTTGTACTTGGGTATTGTNAAGAGGAAGAGCCTGGC---AGCTGCCGAG 1324

  scaffold85|si     365657 GGGGATCATCTTCATCAG-----CTCAACATGTCCCTCGATAACAAAGAA 365701
                           ii  v  ii v   iv  -----    --  ?  i     ii v     i
  rnd-1_family-       1325 AAGGCTCGCCATCACGAGAGACTCTCA--ATNTCTCTCGACGAGAAAGAG 1372

  scaffold85|si     365702 GCTGACGCTCTGCATT-TTGCCAGAGCTGACAAGGCAGCCAGTCA-GCTT 365749
                           vvv  i  ivviv   -  ii  i  -v  v    -  v  i   - vi 
  rnd-1_family-       1373 CAGGATGCCAAAGATTATTATCAAAG-GGAAAAGG-AGGCAATCAGGGCT 1420

  scaffold85|si     365750 CGGCGGTTCAGTGGATCTGTTCATGCGTCTCTTCCTACAAATTCTGTTGA 365799
                           v  v   v  iv  ---  -i   i--------  i   i v     ?  
  rnd-1_family-       1421 AGGAGGTACAAGGG---TG-CCATA--------CCCACAGAATCTGTNGA 1458

  scaffold85|si     365800 TGTAACTG---CATCAGTTGAGGAGATCTCAACTCTCACGTC-----GGG 365841
                               v   --- vi   i            ?  ?  v  ?  -----i v
  rnd-1_family-       1459 TGTATCTGGTTCTCCAGCTGAGGAGATCTCNACNCTGACNTCTTTGAAGC 1508

  scaffold85|si     365842 CATTATCAATTCAAATAATAAGCCTGCCGCAAAGAATTTCTTTCAGAAGG 365891
                               i  vv --------      i   v v ------            
  rnd-1_family-       1509 CATTGTCCCT--------TAAGCCCGCCTCCA------TCTTTCAGAAGG 1544

  scaffold85|si     365892 GTAATTCGACAGGTGAATTGTTGTGTGCTTTTGCTCTCCCA-TTTTTAAA 365940
                                                 v                  -      ? 
  rnd-1_family-       1545 GTAATTCGACAGGTGAATTGTTCTGTGCTTTTGCTCTCCCATTTTTTANA 1594

  scaffold85|si     365941 GCACTAACTC-TTTCTCTCAAACACTTC--ACTC-TTTCAGAATCGAAAT 365986
                           v         -        -----i   --    - v v  ii-v v ? 
  rnd-1_family-       1595 TCACTAACTCATTTCTCTC-----TTTCCAACTCATGTGAGGG-AGTANT 1638

  scaffold85|si     365987 GGAAACAAAAGGTTTACCTTCAGCAAAACATTGTGATGT-CAACTCGTGC 366035
                           v ?vv     i i  i-- v     i     ?       - v  vv v v
  rnd-1_family-       1639 CGNCCCAAAAAGCTTG--TGCAGCAGAACATNGTGATGTCCCACAAGAGG 1686

  scaffold85|si     366036 TAGCCCGCAAGCCGAGGAAGAACTGCATATTGCCATTGCTCATTGGATTG 366085
                           v v     i      i      i  iv v vi    i       ivv ? 
  rnd-1_family-       1687 AATCCCGCGAGCCGAAGAAGAATTGTCTTTGACCATCGCTCATTATCTNG 1736

  scaffold85|si     366086 CTGCTCACTGCCTTCCCTTTTCT-ATGTCTGAGGATGCCCTTTTCAAGCG 366134
                                    vv            -  -  i  i   v    ?     vv 
  rnd-1_family-       1737 CTGCTCACTCGCTTCCCTTTTCTCAT-TCCGAAGATCCCCTNTTCAACAG 1785

  scaffold85|si     366135 AATTCTGGCGAAGGCCCGAGCAACCAATCATAAGTATGTTCCTCCCACCA 366184
                              i   v?i     ?v i?       i  i     i vv     ? vv 
  rnd-1_family-       1786 AATCCTGCNAAAGGCNAGGNCAACCAACCACAAGTACGAGCCTCCNAAGA 1835

  scaffold85|si     366185 GGTACCAAGTTGCGGGCCGTTTGTTGGATGCCAACTTCGCTGCCTACCAG 366234
                                  i        ?  i   i v     ?v       v?        
  rnd-1_family-       1836 GGTACCAGGTTGCGGGNCGCTTGCTTGATGCNCACTTCGCANCCTACCAG 1885

  scaffold85|si     366235 AAAGACTCCCTTGATTCTCTCCTAGCTGACGTAGATACGTATGGTGTGAG 366284
                             i   v?   v     ?  v     v  i  v     v     ?v  i 
  rnd-1_family-       1886 AAGGACGNCCTGGATTCNCTGCTAGCGGATGTCGATACTTATGGNCTGGG 1935

  scaffold85|si     366285 CATTTTTGGAGACGG-GCGACAATAGTCAAGACGCCGATGATAAACATCC 366333
                           ?  i     ?  i  -  v  ?  v        ?  ??    ?   i   
  rnd-1_family-       1936 NATCTTTGGNGATGGNGCCACNATCGTCAAGACNCCNNTGATNAACGTCC 1985

  scaffold85|si     366334 TAGCAAGCTCTCCAACCAACCCCAGTTGTGTTCTGGATGTTGTGGACTGT 366383
                            v  v          v   i  v           v  i  i  v     i
  rnd-1_family-       1986 TTGCCAGCTCTCCAAACAATCCAAGTTGTGTTCTTGACGTCGTTGACTGC 2035

  scaffold85|si     366384 TCCAACCACATGTTGACAGGAGGAAAGAAGGATGCATGGTATATTGCCAA 366433
                           vv i ?      ?       v  v  i        ?    ?         
  rnd-1_family-       2036 AGCGANCACATGNTGACAGGCGGCAAAAAGGATGCNTGGTNTATTGCCAA 2085

  scaffold85|si     366434 GCAAATCTTACCTATTATGCGAAACATTGATCCTAACAAAAATCGTATTC 366483
                            ? i  ?     ?? i     ?  v        ?i     i i? ?   v
  rnd-1_family-       2086 GNAGATNTTACCNNTCATGCGNAAGATTGATCCNGACAAAGACNGNATTA 2135

  scaffold85|si     366484 ATGTTGTTGCTTTCGACGGAGCGTACAATGTCCA-AAAGCAGGTGAGCTT 366532
                                        i        ? i         -  i  ?         
  rnd-1_family-       2136 ATGTTGTTGCTTTTGACGGAGCNTGCAATGTCCAGAAGGCNGGTGAGCTT 2185

  scaffold85|si     366533 TTGC 366536
                               
  rnd-1_family-       2186 TTGC 2189

Matrix = 20p43g.matrix
Kimura (with divCpGMod) = 11.24
Transitions / transversions = 0.96 (116/121)
Gap_init rate = 0.03 (65 / 2121), avg. gap size = 1.22 (79 / 65)

3518 25.52 2.42 2.42 scaffold85|size492450 365992 367232 (124577) rnd-1_family-187#DNA/hAT-Tag1 603 1843 (1539) m_b1548s001i17 192822

  scaffold85|si     365992 CAAAAGGTTTACCTTCAGCAAAACATTGTGATGTCA-ACTCGTGCTAGCC 366040
                             i  i i  i-- v     i     ?        v-  vv v vv v  
  rnd-1_family-        603 CAGAAAGCTTG--TGCAGCAGAACATNGTGATGTCCCACAAGAGGAATCC 650

  scaffold85|si     366041 CGCAAGCCGAGGAAGAACTGCATATTGCCATTGCTCATTGGATTGCTGCT 366090
                              i-  v  i      i  iv v vi    i     i ivv v      
  rnd-1_family-        651 CGCG-GCGGAAGAAGAATTGTCTTTGACCATCGCTCACTATCTAGCTGCT 699

  scaffold85|si     366091 CACTGCCTTCCCTTTTCT-ATGTCTGAGGATGCCCTTTTCAAGCGAATTC 366139
                               vv           i-  -  i  i   v    ?     vv    ii
  rnd-1_family-        700 CACTCGCTTCCCTTTTCCCAT-TCCGAAGATCCCCTNTTCAACAGAATCT 748

  scaffold85|si     366140 TGGCGAAGGCCCGAGCAACCAATCATAAGTATGTTCCTCCCACCAGGTAC 366189
                             vvi     iv i?       i  i     i vv     ? vv    v 
  rnd-1_family-        749 TGCAAAAGGCTAGGNCAACCAACCACAAGTACGAGCCTCCNAAGAGGTCC 798

  scaffold85|si     366190 CAAGTTGCGGGCCGTTTGTTGGATGCCAACTTCGCTGCCTACCAGAAAGA 366239
                           v i     v   vivi  i v     ?v       ??          i  
  rnd-1_family-        799 GAGGTTGCTGGCGAACTGCTTGATGCNCACTTCGCNNCCTACCAGAAGGA 848

  scaffold85|si     366240 CTCCCTTGATTCTCTCCTAGCTGACGTAGATACGTATGGTGTGAGCATTT 366289
                            vv v v  ?  ?i v     v  i  v  ?  v     ?v  ivv  i 
  rnd-1_family-        849 CGGCATGGANTCNTTGCTAGCGGATGTCGANACTTATGGNCTGGCAATCT 898

  scaffold85|si     366290 TTGGAGACGG-GCGACAATAGTCAAGACGCCGATGATAAACATCCTAGCA 366338
                               ?  i  -  v  ?  v     i  ?  ??    ?        v  ?
  rnd-1_family-        899 TTGGNGATGGNGCCACNATCGTCAAAACNCCNNTGATNAACATCCTTGCN 948

  scaffold85|si     366339 AGCTCTCCAACCAACCCCAGTTGTGTTCTGGATGTTGTGGACTGTTCCAA 366388
                                ?    v   i  v        i  v  i  i  v     ivv   
  rnd-1_family-        949 AGCTCNCCAAACAATCCAAGTTGTGTCCTTGACGTCGTTGACTGCAGCAA 998

  scaffold85|si     366389 CCACATGTTGACA-GGAGGAAAGAAGGATGCATGGTATATTGCCAAGCAA 366437
                           ?      i- i  -  v  v  i        ?    ?         iv ?
  rnd-1_family-        999 NCACATGC-GGCACGGCGGCAAAAAGGATGCNTGGTNTATTGCCAAAAAN 1047

  scaffold85|si     366438 ATCTTACCTATTATGCGAAACATTGATCCTAACAAAAATCGTATTCATGT 366487
                                   ?? i   vii  v        vvv    i iv v  iv    
  rnd-1_family-       1048 ATCTTACCNNTCATGAAGAAGATTGATCCACTCAAAGACAGAATCAATGT 1097

  scaffold85|si     366488 TGTTGCTTTCGACGGAGCGTAC-AATGTCCA-AAAGCAGGTGAGCTTTTG 366535
                                    i  i     - i -        -  i  v v   vi vi  
  rnd-1_family-       1098 TGTTGCTTTTGATGGAGC-TGCNAATGTCCAGAAGGCTGCTGACTTGCTG 1146

  scaffold85|si     366536 CGAGAGCACTATCC--CCAAATCACAGTCCTGCAGGGGATTGAACACACA 366583
                           vii       v   --  --     v  ?v       ii    i     v
  rnd-1_family-       1147 AAGGAGCACTTTCCTGCC--ATCACTGTNATGCAGGGAGTTGAGCACACC 1194

  scaffold85|si     366584 GTTGCTACCATCATTGGTAAGTGGGTGGGGTTGAGGCCCATTAAGACTCT 366633
                                i  v  i     i i    ii?  ii vv v  ?  i  iiv   
  rnd-1_family-       1195 GTTGCCACGATTATTGGCAGGTGGACNGGACTTCGCCCNATCAAAGATCT 1244

  scaffold85|si     366634 GTGCCAATTTGCCAAGACGGTGAG-----AACATTGCTTTTCCTGTTTT- 366677
                           ?  i  i     i  i v   i  ----- v     iv   --      -
  rnd-1_family-       1245 NTGTCAGTTTGCTAAAAAGGTAAGTATGTACCATTGTGTTT--TGTTTTT 1292

  scaffold85|si     366678 -TTAACCTTTATAACTTGTCTGACAAACTGTTTTTGTGTT-TACAGTTAA 366725
                           -    i i viiv v   -  v    -----  i v    -  -  i v?
  rnd-1_family-       1293 ATTAATCCTGGCTAATTG-CTCACAA-----TTCTTTGTTATA-AGCTCN 1335

  scaffold85|si     366726 GGGACTTGTTTGGGAATGTGCGCCATGCACCGTATGCTGTTTTTGCCAAT 366775
                            v  iv ?     v  i iv  ?     ?  v  i  v  i  i  v  v
  rnd-1_family-       1336 GCGATGTNTTTGGCAACGCCCGNCATGCNCCCTACGCAGTCTTCGCAAAG 1385

  scaffold85|si     366776 GCTTCAAAAGCTCACAACAACGGCAGGATGCTAGAATTCATGAAGCCCTC 366825
                             v  v  iiv            i i  v i i  i     vi    v  
  rnd-1_family-       1386 GCATCCAAGAATCACAACAACGGTAAGAAGTTGGAGTTCATCGAGCCATC 1435

  scaffold85|si     366826 GGAATGCCGAATGGGAGGTGTGGCGATTCAGCTCTTACGAGTACTACGAC 366875
                              ?   v       v  v v   v      i vi  v i  i     i 
  rnd-1_family-       1436 GGANTGCAGAATGGGTGGGGAGGCCATTCAGTTGCTAAGGGTGCTACGGC 1485

  scaffold85|si     366876 TCCGAGAGACA-CTTG-CCGAGTGTGTAGCAAGCAAGGCATTTTGTGACC 366923
                            --  ii   i-    - v  i     i  i     i  ?  ii v  v?
  rnd-1_family-       1486 T--GAAGGACGCCTTGACGGAATGTGTGGCGAGCAAAGCNTTCCGGGAGN 1533

  scaffold85|si     366924 TCAAGAAATACAGAGATGTCGCCGAT---ATCATTATGAATGAGAGGTAT 366970
                            v   ? ? v --- v     iv i ---i  v ?v  v i   i ? v 
  rnd-1_family-       1534 TGAAGNANTTC---GCTGTCGTGGGTGAGGTCCTNTTGCACGAGGGNTTT 1580

  scaffold85|si     366971 TGGGATTTGCTTTATGCA-GTGTGCAAAGGTTTGTATCCAGCTTATCTTT 367019
                                i  i    i- i -  ?       v         v iv    v i
  rnd-1_family-       1581 TGGGACTTACTTTG-GTATGTNTGCAAAGCTTTGTATCCCGTGTATCGTC 1629

  scaffold85|si     367020 TGCTTC-GTGTGCTGACCAGAAACTTGGTGGTATGGATCGAGTAAAGTTT 367068
                            ?i v - iv      ivv    v    v  v  v  ivii  i    vi
  rnd-1_family-       1630 TNTTACGGCTTGCTGATATGAAAATTGGAGGGATCGACAAGGTGAAGTAC 1679

  scaffold85|si     367069 CTTATG-ATGCAAATATCTCGGCTATTACCCAAAATGATTGATGAAATTG 367117
                           i     -  -     vvvi  ?  vi ?  vv  vivi       ii  v
  rnd-1_family-       1680 TTTATGCAT-CAAATTGACCGNCTCCTNCCGCAATCCGTTGATGAGGTTT 1728

  scaffold85|si     367118 TTGAGAAATGGGA---TGCCA-TGGGAGAGGA--CAACGTGAAACTGATT 367161
                                  i     ---  v  - v vvv  v --   vv        i--
  rnd-1_family-       1729 TTGAGAAGTGGGACAGTGACAGTTGTCCAGCACTCAAGTTGAAACTGG-- 1776

  scaffold85|si     367162 CGTTGTGCGAAATCTGACTACGAGATCGAGACTCCGAAGACTATTGGGGG 367211
                           ---ii  i  v -      vv   v    v?i   ?  i v   v  i  
  rnd-1_family-       1777 ---CATGTGACA-CTGACTTGGAGTTCGATNTTCCNAAAAGTATGGGAGG 1822

  scaffold85|si     367212 CTTGAAAACAGAAGGGTTGGA 367232
                           v     i   ivv        
  rnd-1_family-       1823 ATTGAAGACAACTGGGTTGGA 1843

Matrix = 20p43g.matrix
Kimura (with divCpGMod) = 31.00
Transitions / transversions = 0.92 (148/161)
Gap_init rate = 0.04 (50 / 1240), avg. gap size = 1.20 (60 / 50)


4836 23.05 2.37 3.45 scaffold85|size492450 367422 368855 (122954) C rnd-1_family-328#Unknown (0) 1419 1 m_b1548s001i18 192823

  scaffold85|si     367422 CCCAA-GATGCATTCGACTCATTCAGGTTTTGGATGCCAAAGATATGGGA 367470
                               i-     v     ? ii    i            v i         
C rnd-1_family-       1419 CCCAGTGATGCCTTCGANTTGTTCAAGTTTTGGATGCCTAGGATATGGGA 1370

  scaffold85|si     367471 ACACTACCAACCTCATTTGCTAAGTGACATTGTTCGTGTGGCATATTTAC 367520
                           ii i   v      i?   i i i    i ?        ?v v     i 
C rnd-1_family-       1369 GTATTACAAACCTCGNTTGTTGAATGACGTNGTTCGTGTNTCTTATTTGC 1320

  scaffold85|si     367521 TGAGCCCTGACCCTCTTGTTATGGCACATTCTGCAGACAAAGAAAACATG 367570
                               i        iviii ?     viv v  v  i vvv   i    v 
C rnd-1_family-       1319 TGAGTCCTGACCCCGCCATNATGGCTTTTGCTTCAAAACCAGAGAACAGG 1270

  scaffold85|si     367571 GATCCCCAAGACAGGCTTGCTATG-GAAAACCTTATTCGAAAGATGTGTG 367619
                                vv        -   vi   -   vivi v  ii ?       v  
C rnd-1_family-       1269 GATCCAGAAGACAGG-TTGGCATGTGAACGGTTGATCTGNAAGATGTTTG 1221

  scaffold85|si     367620 TACCTCGAAACATGCTTCGGGCAGAAGATCGAGAGAGGGAGGAGGCAAGA 367669
                            i   viv   v v     viv   i  v      vi      i  ?  i
C rnd-1_family-       1220 TGCCTAACAACTTTCTTCGTAAAGAGGAGCGAGAGCAGGAGGAAGCNAGG 1171

  scaffold85|si     367670 TTGATCCACAAGCTCTGGCAAGAATATGCAGATTTCACAAGTAAGCAAGG 367719
                                iv i   i i     i  ii  ivv  i   vvi v      i  
C rnd-1_family-       1170 TTGATTGATAAGTTTTGGCAGGAGCATAACGACTTCTGGACTAAGCAGGG 1121

  scaffold85|si     367720 ATTCTTCAAGTCCAAGCATATTTGGATCACCGC--AGAGTCTGGAGATTG 367767
                             ?         ? i   i  ?     ?  i  --   i  i   ???i 
C rnd-1_family-       1120 ATNCTTCAAGTCNAGGCACATNTGGATNACTGCTGAGAATCCGGANNNCG 1071

  scaffold85|si     367768 CTTGGCACATGTGTGGCACAAGAACTACTCCCTACCATACACGGAGGTGT 367817
                           -- ?  v    v            ?      ?vv    v   v     i 
C rnd-1_family-       1070 --TNGCCCATGAGTGGCACAAGAANTACTCCNGCCCATTCACTGAGGTAT 1023

  scaffold85|si     367818 TGGGTAAGTTAGGGTGCCGGGT-ATGTTCAACATTGCTTGGCATCGGAGA 367866
                            v  i i i i      vi  i- i  i    - i i v  ?  i  i  
C rnd-1_family-       1022 TTGGCAGGCTGGGGTGCAAGGCGACGTCCAAC-TCGTTAGGNATTGGGGA 974

  scaffold85|si     367867 GGCTGAGCGTCACTGGAAAGTTACGAAGAGAAACAAGGAAGGGCAGAGAG 367916
                              v     ?        i ii  v     i       i?  ?   v   
C rnd-1_family-        973 GGCGGAGCGNCACTGGAAGGCCACCAAGAGGAACAAGGGNGGNCAGCGAG 924

  scaffold85|si     367917 CAAGACTTGGGG-TGGCAAGGACAAAGAAGCAGTCAGCCATTTCTGCAGC 367965
                            ? -    i  ?-i  v? i   v         ?    v  iv v     
C rnd-1_family-        923 CNA-ACTTAGGNACGGANAAGACCAAGAAGCAGNCAGCAATCGCAGCAGC 875

  scaffold85|si     367966 ATACAGTCATGAGAAGTCT-GCCCTCA---GGAGGTTGGCTGCGTCTAAG 368011
                           v                 ?- ? i  i---i    i ii iiv----   
C rnd-1_family-        874 CTACAGTCATGAGAAGTCNAGNCTTCGTCGAGAGGCTAACCAA----AAG 829

  scaffold85|si     368012 GCTGGTAAGTTGTATGAAGATGCAGATTTTGACCAGTTCCTTGGAGAGGG 368061
                                               i vi     i        i v   vi i  
C rnd-1_family-        828 GCTGGTAAGTTGTATGAAGACGAGGATTTCGACCAGTTTCATGGTAAAGG 779

  scaffold85|si     368062 GGTCTGGGAGGAAAGGAAACCACTTGCTACTCGCATTTTCAGGGCTTGGT 368111
                           v                 ivviv  v i i   iv ?        v    
C rnd-1_family-        778 CGTCTGGGAGGAAAGGAAGAGGATTCCCATTCGTCTNTTCAGGGCATGGT 729

  scaffold85|si     368112 ATGAAAGTTGGGAGGATGCACAGCTTAATAGTGCCGGTGATGACAGGTTT 368161
                            i  ii        ??vvi?        ?  i  ?  v     i      
C rnd-1_family-        728 ACGAGGGTTGGGAGNNATTNCAGCTTAANAGCGCNGGGGATGATAGGTTT 679

  scaffold85|si     368162 GCAGCTGCTCTTAGTGCAAAGTATGG-GGATTGAAGTTCCATGATGAGGA 368210
                                v     ? v   ?        -  ?i       i     i vv  
C rnd-1_family-        678 GCAGCGGCTCTNACTGCNAAGTATGGNGGNCTGAAGTTTCATGACGTTGA 629

  scaffold85|si     368211 TGGGGCTCAGCAAGGGTTTGACGGTCCAGTTAATGGTTATACTATGGAAG 368260
                           i  vv   v v v  i     v   v i  ii      v    v      
C rnd-1_family-        628 CGGTCCTCTGAATGGATTTGAAGGTGCGGTCGATGGTTTTACTCTGGAAG 579

  scaffold85|si     368261 ATAATTGTTGTGTCTTGGTGAAGTTGGATGATGAT-TCACATGAGCAGCC 368309
                            i  i        ii vvv   i     i  v   -i v  -   v    
C rnd-1_family-        578 ACAACTGTTGTGTTCTCTGGAAATTGGACGAGGATGCCTCA-GAGAAGCC 530

  scaffold85|si     368310 AATGAAGAAGTTTGGGTACAAGTACTGCATTTTGATGTGTTTTCCGGGGT 368359
                           vi v   iii v                      v v        i  i 
C rnd-1_family-        529 CGTCAAGGGATATGGGTACAAGTACTGCATTTTGCTTTGTTTTCCAGGAT 480

  scaffold85|si     368360 TTGACGTCAACAAGTCATATCTGAAGCAGCCGAATAAGTACTGGGCTATT 368409
                           ?   ii i   i ii    ivvv i      iv v  i       v v v
C rnd-1_family-        479 NTGATATTAACGAACCATACGACAGGCAGCCACAAAAATACTGGGGTCTA 430

  scaffold85|si     368410 CAAGAGTTGTTCAAAGACTGTGACTTCTATGGCATGATTCAAGATTACTA 368459
                                i    ?   i ii     i     i      i vv i        
C rnd-1_family-        429 CAAGAATTGTNCAAGGGTTGTGATTTCTACGGCATGGTGGAGGATTACTA 380

  scaffold85|si     368460 CAAGCAACATCCCAAGGAAGCTGAGGATATTGGGCTCAGGATATACACAG 368509
                                 i     vi i     ?     v     vi v i   v  i v i
C rnd-1_family-        379 CAAGCAGCATCCGGAAGAAGCNGAGGAAATTGGTTTGAAGATTTATAGAA 330

  scaffold85|si     368510 ATGATGGAATTGTTGATGAGTTGACCGAGAA--GGAGGCAGTTCAAGCAG 368557
                                   i  i v      v    --    --       - v  -----
C rnd-1_family-        329 ATGATGGAGTTATAGATGAGATGAC--AGAATTGGAGGCA-TACA----- 288

  scaffold85|si     368558 GAGAGT-CATCGAAGAGGAAG-AAGTACAATGTTATGGAGACAAG----- 368600
                           -   v -  iv      i v - i  iiv v  v       v   -----
C rnd-1_family-        287 -AGATTGCACAGAAGAGAATGCAGGTGTCAAGTGATGGAGAGAAGACAGT 239

  scaffold85|si     368601 ---TAAGGCTAGCAGGAAGAGGCATCGGAAATAGTTGTTTGTTTGGTTAA 368647
                           ---    vvi iv i       ---v  iv     ---------------
C rnd-1_family-        238 AGATAAGCACAAGAAGAAGAGG---AGGGTATAGT--------------- 207

  scaffold85|si     368648 TGCTTTTTCCCCACAA--TTGGCCTTGGTGGGTGGGGTTTTTTAAGCACT 368695
                                           --    iiiiv                v      
C rnd-1_family-        206 TGCTTTTTCCCCACAAATTTGGTTCCTGTGGGTGGGGTTTTTTCAGCACT 157

  scaffold85|si     368696 ATTTAACCTAGTTA-TGATGTTATTTAAAGTGAT--ATTGAAATGATATG 368742
                             ??v       vi- i   -  v  i     i --i  v--   v   v
C rnd-1_family-        156 ATNNTACCTAGTGGTTAATG-TAATTGAAGTGGTTAGTTT--ATGTTATT 110

  scaffold85|si     368743 AC--TCTATGTT--ATGGGGTATT-TTCTTTAAGATTACTATGAGTTACT 368787
                             -- vv  i i-- i vi     -? v   - v     v   i ---- 
C rnd-1_family-        109 ACAATGGATATCAGACGTAGTATTANTATTT-ATATTACGATGGG----T 65

  scaffold85|si     368788 GCCACATTACTGTATTACTGTAGACTTTAAATGATGACAAAACAGTAAAC 368837
                           ii  v   v             ii--?  v v  --   v?        i
C rnd-1_family-         64 ATCAGATTTCTGTATTACTGTAAG--NTACAGGA--ACATNACAGTAAAT 19

  scaffold85|si     368838 TACAGTAAAATAGAGTAA 368855
                              v     vv    v  
C rnd-1_family-         18 TACTGTAAACGAGAGGAA 1

Matrix = 20p43g.matrix
Kimura (with divCpGMod) = 26.31
Transitions / transversions = 1.20 (174/145)
Gap_init rate = 0.05 (68 / 1433), avg. gap size = 1.22 (83 / 68)


932 11.17 0.61 7.14 scaffold85|size492450 368916 369079 (122730) genome_3_13960#DNA 127 280 (0) m_b1548s001i19 192824

  scaffold85|si     368916 GACTCCCACC-AAGGATGTGACAAATGTGACGTCACGAATTGAGACTCCT 368964
                                 i  i-ii   vvi    vv i        i-    v        
  genome_3_1396        127 GACTCCTACTTGGGGAACCGACACTTATGACGTCAT-AATTTAGACTCCT 175

  scaffold85|si     368965 ACCGACGAATTACCGGGGAATTCCTGGGGAATCTTGGGGAATTACCGTGA 369014
                            -------   ---                  i                 
  genome_3_1396        176 A-------ATT---GGGGAATTCCTGGGGAATTTTGGGGAATTACCGTGA 215

  scaffold85|si     369015 TTACTGTGACAGTAATATTTTGGAGGTTTTGGAGACAGTAACAAAAACAG 369064
                                 v iv             i                          
  genome_3_1396        216 TTACTGGGGAAGTAATATTTTGGGGGTTTTGGAGACAGTAACAAAAACAG 265

  scaffold85|si     369065 TAATTTGCAACCTAG 369079
                                          
  genome_3_1396        266 TAATTTGCAACCTAG 280

Matrix = 20p43g.matrix
Kimura (with divCpGMod) = 11.40
Transitions / transversions = 1.43 (10/7)
Gap_init rate = 0.07 (12 / 163), avg. gap size = 1.00 (12 / 12)


864 17.19 7.69 2.59 scaffold85|size492450 369190 369410 (122399) C genome_12_13052#DNA (268) 232 1 m_b1548s001i20 192825

  scaffold85|si     369190 TAAAGATGGGAGTCTATAGAC--CCC-TGC----CCATGA----TCTACT 369228
                                 --i            --   - i ----i     ----    iv
C genome_12_130        232 TAAAGA--AGAGTCTATAGACTTCCCGTACGGAGTCATGAATAGTCTATA 185

  scaffold85|si     369229 GAGCCCC-ACAAAAGTCAATAAACCCTA----ATGAATAGTCTATAGACA 369273
                             v    - i  v    v   i    iv----    -i           v
C genome_12_130        184 GACCCCCCATAACAGTCTATAGACCCCCCCCCATGA-CAGTCTATAGACC 136

  scaffold85|si     369274 CAC-ATGACAGTAAATGCAGCCCCACATGACAGTCTAGCAATTCCAGGGG 369322
                            v -        vv  iv v    -            vvi iiivi    
C genome_12_130        135 CCCCATGACAGTCTATAGACCCCC-CATGACAGTCTATAGACCTGGGGGG 87

  scaffold85|si     369323 TCTACAAATGACTTTTTGTGAAATACAGTAGGGTCTATAGACTTGATAGG 369372
                                     ii       i           i            v -   
C genome_12_130         86 TCTACAAATGGTTTTTTGTAAAATACAGTAGAGTCTATAGACTTTA-AGG 38

  scaffold85|si     369373 GGATCTGTATACTGTGAGGTGGGGTCTGTAGAGTGGGG 369410
                             i   i  v                 i    -     
C genome_12_130         37 GGGTCTATAGACTGTGAGGTGGGGTCTATAGA-TGGGG 1

Matrix = 20p43g.matrix
Kimura (with divCpGMod) = 19.75
Transitions / transversions = 1.31 (21/16)
Gap_init rate = 0.06 (13 / 220), avg. gap size = 1.77 (23 / 13)

617 24.54 2.38 0.58 scaffold85|size492450 369263 369430 (122379) C genome_7_1761#DNA (483) 171 1 m_b1548s001i21 192825

  scaffold85|si     369263 GTCTATAGAC-A-CACATGACAGTAAATGCAGCCCCACATGACAGTCTAG 369310
                                     - -  ii   i   vv  iv v    v - v        v
C genome_7_1761        171 GTCTATAGACTATCATGTGATAGTCTATAGACCCCCCC-TCACAGTCTAT 123

  scaffold85|si     369311 CAATTCCAGGGGTCTACAAATGACTTTTTGTGAAATACAGTAGGGTCTAT 369360
                           vi ivvvi            i ii    i vvi   viv  i i      
C genome_7_1761        122 AGACAGGGGGGGTCTACAAACGGTTTTTCGGCGAATTTCGTGGAGTCTAT 73

  scaffold85|si     369361 AGACTTGATAGGGGATCTGTATACTGTGAGGTGGGGTCTGTAGA--GTGG 369408
                                vv vi    i   i  v                 i    -- v  
C genome_7_1761         72 AGACTACAGGGGGGGTCTATAGACTGTGAGGTGGGGTCTATAGACGGGGG 23

  scaffold85|si     369409 GGTCTACAAATGGCTACTATCA 369430
                                     i        v  
C genome_7_1761         22 GGTCTACAAACGGCTACTAACA 1

Matrix = 20p43g.matrix
Kimura (with divCpGMod) = 26.68
Transitions / transversions = 0.95 (20/21)
Gap_init rate = 0.02 (4 / 167), avg. gap size = 1.25 (5 / 4)


260 30.26 0.00 0.00 scaffold85|size492450 373159 373234 (118575) C genome_7_9296#DNA (263) 88 13 m_b1548s001i22 192826

  scaffold85|si     373159 TGGCTGTGCACATGGTCAAAATGGTATCTTTGGCCCATTTTGAAGGGCAA 373208
                              v i  i ii vii     v        i v  vv      vv  ii 
C genome_7_9296         88 TGGATATGTATGTCACCAAAAAGGTATCTTCGTCCATTTTTGACTGGTGA 39

  scaffold85|si     373209 CAGACAAAAATACTGGTTCTTTCTGA 373234
                                 i v     iv i      i 
C genome_7_9296         38 CAGACAGACATACTATTCCTTTCTAA 13

Matrix = 20p43g.matrix
Kimura (with divCpGMod) = 37.53
Transitions / transversions = 1.30 (13/10)
Gap_init rate = 0.00 (0 / 75), avg. gap size = 0.0 (0 / 0)


487 20.78 4.35 4.35 scaffold85|size492450 376654 376814 (114995) C rnd-3_family-180#Unknown (3) 457 297 m_b1548s001i23 192827

  scaffold85|si     376654 TGCAAGATTTTTTGTAGCAGG-AAAAGAGAGTAAAAGCATGAA---CAGT 376699
                                         i      -  i ?   iv    --  v  ---   i
C rnd-3_family-        457 TGCAAGATTTTTTGCAGCAGGCAAGANAGAAGAAAA--ATCAANCTCAGC 410

  scaffold85|si     376700 TGCAC-ATGAGGTCTGTATATCCTGTTGAAG-CTCTGTAGTTGATTTAGT 376747
                                -   --- i ?  i   v     i  -i i v ii   vi v   
C rnd-3_family-        409 TGCACCATG---TTTNTACATCATGTTGGAGGTTTTCTGATTGCCTAAGT 363

  scaffold85|si     376748 CTCATTCCTTGAAAGAGAGGAGGCA-GAAAGTTTAAAGTCAAGAATTGGG 376796
                                  v  i   v      i   -   iv      i i  i  v?   
C rnd-3_family-        362 CTCATTCGTTAAAACAGAGGAAGCATGAAGTTTTAAAATTAAAAAANGGG 313

  scaffold85|si     376797 TATTGTACAAGTCTGGTT 376814
                           i   i? ii --      
C rnd-3_family-        312 CATTANATGA--CTGGTT 297

Matrix = 20p43g.matrix
Kimura (with divCpGMod) = 25.89
Transitions / transversions = 2.20 (22/10)
Gap_init rate = 0.07 (12 / 160), avg. gap size = 1.17 (14 / 12)


1268 19.32 1.12 3.05 scaffold85|size492450 376804 377070 (114739) genome_6_15486#DNA 1 262 (225) m_b1548s001i24 192828

  scaffold85|si     376804 CAAGTCTGG-TTCACTTTGAACCACTAAATGTCAGGTATCTTTGGGCACT 376852
                                v  i-              ivi        i         v    
  genome_6_1548          1 CAAGTATGAATTCACTTTGAACCATGGAATGTCAGATATCTTTGGCCACT 50

  scaffold85|si     376853 GTTGTGGTTGTGGCCTCAAAATCCACCCCCTGAGACCCGACAAAGATTGC 376902
                            i    ------       v  v                i v       v
  genome_6_1548         51 GCTGTG------GCCTCAATATGCACCCCCTGAGACCCGGCCAAGATTGA 94

  scaffold85|si     376903 AAAACCCTTTTGGACTATATTGATCGCTTAAGTCCAGCTCAACATGTCAT 376952
                              v      v       v    vv               v     v v 
  genome_6_1548         95 AAACCCCTTTGGGACTATCTTGAGGGCTTAAGTCCAGCTCCACATGACCT 144

  scaffold85|si     376953 TGGGTCATTGAGATCATCACCTCAAATTTGATGTTGTTTTGAGTCTAAAA 377002
                           ii   ii i       i    i        v  ii   viiv        
  genome_6_1548        145 CAGGTTGTCGAGATCACCACCCCAAATTTGCTGCCGTTACACGTCTAAAA 194

  scaffold85|si     377003 TGAGATAATGGTTCAAAGTCCAACACAAAGAAATGAGTA-ATTTTTGACA 377051
                                 v               v   iv      vi   -i   iiv  i
  genome_6_1548        195 TGAGATTATGGTTCAAAGTCCACCACGTAGAAATTGGTATGTTTCCTACG 244

  scaffold85|si     377052 A-CACATCATGATGCCACAT 377070
                           i-i    --     i  v  
  genome_6_1548        245 GTTACAT--TGATGTCAGAT 262

Matrix = 20p43g.matrix
Kimura (with divCpGMod) = 20.56
Transitions / transversions = 1.08 (26/24)
Gap_init rate = 0.04 (11 / 266), avg. gap size = 1.00 (11 / 11)


399 25.95 6.06 0.72 scaffold85|size492450 377091 377222 (114587) C genome_12_13260#DNA (339) 139 1 m_b1548s001i25 192829

  scaffold85|si     377091 AGTAAACCATGGAC-------CCAACAACATGACACAAATGACTTATTGT 377133
                            i     i i    ------- ii      vi    i vi  i  v    
C genome_12_132        139 AATAAACTACGGACAGACTATCTGACAACAGAACACGATCGATTTTTTGT 90

  scaffold85|si     377134 GGAATGGTGTACAAACCTATGGAGGAATATTATA-TCACCTATATATTGG 377182
                           vv   vv    v  v i ii v       v    - i  - vii  v   
C genome_12_132         89 TCAATCCTGTAGAATCTTGCGTAGGAATAGTATAATTAC-TCCGTAATGG 41

  scaffold85|si     377183 TTCAAAGTCCACCTAATCGTTCAAAGTCAATTCAGATTTG 377222
                              i      v v    v         v        i   
C genome_12_132         40 TTCGAAGTCCCCGTAATGGTTCAAAGTGAATTCAGACTTG 1

Matrix = 20p43g.matrix
Kimura (with divCpGMod) = 25.73
Transitions / transversions = 1.00 (17/17)
Gap_init rate = 0.02 (3 / 131), avg. gap size = 3.00 (9 / 3)


417 33.20 8.01 4.19 scaffold85|size492450 377791 378227 (113582) genome_3_7906#DNA 61 513 (1093) m_b1548s001i26 192830

  scaffold85|si     377791 ATATTTGTGCTTTTTCGGTTTCAAAATCTTGCTCGATCTGGATG--AAAA 377838
                            i    v  i   i v vv  i  -----   i i  i i    --i  v
  genome_3_7906         61 ACATTTCTGTTTTCTGGCATTTAA-----TGCCCAATTTAGATGTTGAAT 105

  scaffold85|si     377839 AATACATAGATCATTCCTCCTTGCTACAAGCAACACAGCAATATGT-TAT 377887
                           vvi   i  v viv i       ii v v       iv       i-  v
  genome_3_7906        106 CCCACACAGTTGGATTCTCCTTGTCAAATGCAACACGCCAATATGCATAA 155

  scaffold85|si     377888 GCTCCAAATAAGTCCAGTTGGTTGTTGAATTAAG-ACCTTTGCCAC-AAA 377935
                            vi  vi-   v   i i          i   v -  i      ii-   
  genome_3_7906        156 GACCCTG-TAACTCCGGCTGGTTGTTGAGTTACGTACTTTTGCCGTAAAA 204

  scaffold85|si     377936 CTCACTGCACAGCATTAATTACTGAGAACA----TTAACAATACAAACAC 377981
                                vi    v  ii-----  v v    ---- v  iv i     -  
  genome_3_7906        205 CTCACAACACACCACC-----CTTACAACACGTGTAAATCACACAAA-AC 248

  scaffold85|si     377982 AACCAGATGTAACATGA-ACAGGAACATATGCAT-TGG---TTTTCCCTG 378026
                                i ---    ii -i   viivv i v v -   ---    v  v 
  genome_3_7906        249 AACCAAA---AACACAATGCAGTGGGTTGTTCTTGTGGGCTTTTTGCCAG 295

  scaffold85|si     378027 -TGACAATGGGTACAACTGTGAGTGGCATCAGTTTGAGTGTGGGAGCTCT 378075
                           -         viiiv    iv v v   i vi    ii  i    iiv i
  genome_3_7906        296 ATGACAATGGTCGTCACTGCTATTTGCACCCATTTGGATGCGGGAATACC 345

  scaffold85|si     378076 TTGGTCTTCAAAGGAGAGAATTTTGGCTTTGGTCTGAATCACTGTTGATA 378125
                             ii ii    vv    vi   vv  vv     v vv   v i   viii
  genome_3_7906        346 TTAATTCTCAATCGAGATGATTGGGGGGTTGGTATTCATCTCCGTTTGCG 395

  scaffold85|si     378126 TGTAGTGGTGCAACG----------------ACCATGAACAGCAATGATA 378159
                           ii ii v       i----------------  v  v      i i i -
  genome_3_7906        396 CATGATTGTGCAACACGAGCTCGCGTGTTACACAATCAACAGCGACGGT- 444

  scaffold85|si     378160 CTGGCAGGTGCAGTTTGAGTT--TTTTA--GAAGGGGAGTATGTGGAAGG 378205
                           i  --- i  v vv i     --   i -- vii          v vv  
  genome_3_7906        445 TTG---GATGGATGTCGAGTTTGTTTCACCGCGAGGGAGTATGTCGCCGG 491

  scaffold85|si     378206 AAAGAATTGTTGCTGGTTTGAT 378227
                            i v   v  i  i v  v   
  genome_3_7906        492 AGATAATGGTCGCCGCTTGGAT 513

Matrix = 20p43g.matrix
Kimura (with divCpGMod) = 39.49
Transitions / transversions = 1.17 (75/64)
Gap_init rate = 0.07 (31 / 436), avg. gap size = 1.74 (54 / 31)


13 8.18 3.85 0.00 scaffold85|size492450 383345 383370 (108439) (CTTCT)n#Simple_repeat 1 27 (0) m_b1549s252i0 192831

  scaffold85|si     383345 CTTGTCTTCTCTTCTGTT-TCTTCTCT 383370
                              v           v  -        
  (CTTCT)n#Simp          1 CTTCTCTTCTCTTCTCTTCTCTTCTCT 27

Matrix = Unknown
Transitions / transversions = 0.00 (0/2)
Gap_init rate = 0.04 (1 / 25), avg. gap size = 1.00 (1 / 1)


824 14.28 0.70 1.42 scaffold85|size492450 383376 383517 (108292) C genome_12_17919#DNA (0) 473 333 m_b1549s001i0 192832

  scaffold85|si     383376 TCCCAGTACTTTGAAATTCTGCCGATACGGCAGAATTTGGTTATGTGCTA 383425
                                                     v               vi      
C genome_12_179        473 TCCCAGTACTTTGAAATTCTGCCGATTCGGCAGAATTTGGTTTCGTGCTA 424

  scaffold85|si     383426 CAT-GTAAAAATTGAAATTCTGCCGCCCGGCAGAATTTCATTTCGTACTA 383474
                           v  - i      iv           vi           v v  i   i  
C genome_12_179        423 AATCGCAAAAATCCAAATTCTGCCGATCGGCAGAATTTGAGTTTGTATTA 374

  scaffold85|si     383475 ATTCCTGTGCTATATCATTTTCTAACCTTAGTAACAAAACATT 383517
                                 i   v iv --  v               i    v  
C genome_12_179        373 ATTCCTATGCGACCT--TTGTCTAACCTTAGTAACGAAACTTT 333

Matrix = 20p41g.matrix
Kimura (with divCpGMod) = 14.28
Transitions / transversions = 0.82 (9/11)
Gap_init rate = 0.02 (3 / 141), avg. gap size = 1.00 (3 / 3)


1654 5.00 0.00 0.00 scaffold85|size492450 383515 383714 (108095) rnd-1_family-1193#Unknown 1 200 (145) m_b1549s001i1 192833

  scaffold85|si     383515 ATTGACATGGGCGACAATTGCTTCCAATCTTTCCTCACATAACACAGCGA 383564
                             v i                      i                      
  rnd-1_family-          1 ATAGGCATGGGCGACAATTGCTTCCAACCTTTCCTCACATAACACAGCGA 50

  scaffold85|si     383565 CATTTGCCTAACCTCCACATTGCAGGCAGTTGATTCCAACTTTTTCTTCG 383614
                                               i                           ? 
  rnd-1_family-         51 CATTTGCCTAACCTCCACATCGCAGGCAGTTGATTCCAACTTTTTCTTNG 100

  scaffold85|si     383615 CATACACACATCAAAATAGTCAAACTACATCAAGATACTACATCTAGCTG 383664
                            i                                                
  rnd-1_family-        101 CGTACACACATCAAAATAGTCAAACTACATCAAGATACTACATCTAGCTG 150

  scaffold85|si     383665 TCAAGTAATCCATTGAATAATTGCTCTGCCATGGTCCACCCTTTGTCTGC 383714
                                       vi                i     v          v  
  rnd-1_family-        151 TCAAGTAATCCAGCGAATAATTGCTCTGCCGTGGTCGACCCTTTGTCGGC 200

Matrix = 20p41g.matrix
Kimura (with divCpGMod) = 3.29
Transitions / transversions = 1.50 (6/4)
Gap_init rate = 0.00 (0 / 199), avg. gap size = 0.0 (0 / 0)


8249 8.45 0.00 0.45 scaffold85|size492450 383708 384825 (106984) rnd-1_family-374#Unknown 425 1537 (0) m_b1549s001i2 192834

  scaffold85|si     383708 TGTCTGCCTTGGTGCAGTCTTCTGATGATTCTGCCAAGGCCATATGATCG 383757
                             v    i                 ?           i     i      
  rnd-1_family-        425 TGACTGCTTTGGTGCAGTCTTCTGANGATTCTGCCAAAGCCATGTGATCG 474

  scaffold85|si     383758 CAACTGAAGTGATGATTTGTCGCGTCTCCCTTCACCAATAAACCAAATGG 383807
                                v           ?  i  i  ?v            i         
  rnd-1_family-        475 CAACTTAAGTGATGATTNGTTGCATCNGCCTTCACCAATAGACCAAATGG 524

  scaffold85|si     383808 TGGAAATACCAAAGCACCTTGAAAGTTATTCATGGTGTATTTTTGTCTTC 383857
                                      i   ?                 ?     i  iv i    
  rnd-1_family-        525 TGGAAATACCAGAGCNCCTTGAAAGTTATTCATNGTGTACTTCGGCCTTC 574

  scaffold85|si     383858 GGGACTTTTTACGACTCTTGTTAAGCAGTCCAACTATTTCAGATGTGTTG 383907
                           ?                        ?  i          v   i      
  rnd-1_family-        575 NGGACTTTTTACGACTCTTGTTAAGNAGCCCAACTATTTGAGACGTGTTG 624

  scaffold85|si     383908 GCTGGTTTCATGGATGCTGGTGGAGCATCATCTTGAAAGCAAGCAGAAAG 383957
                                      v                       i   i ?        
  rnd-1_family-        625 GCTGGTTTCATTGATGCTGGTGGAGCATCATCTTGGAAGTANGCAGAAAG 674

  scaffold85|si     383958 GAAGTTAACGGTGGAAGGATCGTTATCCTTGTGGTTGTTGAGAAATCTGC 384007
                                    i    ?                     v      v      
  rnd-1_family-        675 GAAGTTAACAGTGGNAGGATCGTTATCCTTGTGGTTCTTGAGATATCTGC 724

  scaffold85|si     384008 GACACTTCTTGTTGGCGGATTCATTACTGATCAAAACAAAATCAGTATCA 384057
                                           i     i i            i            
  rnd-1_family-        725 GACACTTCTTGTTGGCAGATTCGTCACTGATCAAAACGAAATCAGTATCA 774

  scaffold85|si     384058 GATGGATCTTCCTTTGATAACTCAAGAGCCGGAGGAGGAGTAACAAAGGT 384107
                                    v  v    v i    i     v               v   
  rnd-1_family-        775 GATGGATCTGCCGTTGAGAGCTCAGGAGCCCGAGGAGGAGTAACAATGGT 824

  scaffold85|si     384108 ACTCTTGGTACAGGATGGAATGGATTGCTTAAACGAGCAGCAAAAACCAA 384157
                                     v             i        i           v    
  rnd-1_family-        825 ACTCTTGGTAGAGGATGGAATGGACTGCTTAAATGAGCAGCAAAATCCAA 874

  scaffold85|si     384158 AGTCTACATGTGGAACATCACTAGTCTTCAATGCTACTGCCATTGACTTG 384207
                                  v v   vv     ? i                    v      
  rnd-1_family-        875 AGTCTACCTTTGGTTCATCANTGGTCTTCAATGCTACTGCCATGGACTTG 924

  scaffold85|si     384208 AGGGCCAAGAATGAAGGATCATCTTGCTGGAATTCCTTGTTGCTTGTGGC 384257
                                     v   i     ?     i       i           iv  
  rnd-1_family-        925 AGGGCCAAGATTGAGGGATCNTCTTGTTGGAATTTCTTGTTGCTTGCTGC 974

  scaffold85|si     384258 AAGAAGCTGGGTTAGACCGCTCACACAGAAATTGCACACTTTGGAGCTAG 384307
                           i vv i   v        vv v     i   i    v  i         v
  rnd-1_family-        975 GACTAACTGCGTTAGACCCATGACACAAAAACTGCAAACCTTGGAGCTAC 1024

  scaffold85|si     384308 AATTCTGACATTTGATGTAGGTGACGTCTGTAGTCCTTGACGGGGTGCCT 384357
                                     ? ?? ii    i      ?viv              ?   
  rnd-1_family-       1025 AATTCTGACANTNNACATAGGCGACGTCNCCTGTCCTTGACGGGGTNCCT 1074

  scaffold85|si     384358 GCGAGTACGTTGCGCGCAGATGGCTGCTGAACCGTGTCAGGAGAGCAACA 384407
                             i     ?v ?          ?                  i        
  rnd-1_family-       1075 GCAAGTACNGTNCGCGCAGATGNCTGCTGAACCGTGTCAGGGGAGCAACA 1124

  scaffold85|si     384408 AATGCAACCCTCTGACCACATGTTGTGTAGCAACTAAATGTGGCAACCAC 384457
                                     ?               ??   i        i         
  rnd-1_family-       1125 AATGCAACCCNCTGACCACATGTTGTNNAGCGACTAAATGCGGCAACCAC 1174

  scaffold85|si     384458 CCCAGAACTGCGCCTGATCTGAATCTACGTCTGCAAAGGGCGTTCAGGGG 384507
                             i     ?             i                        i  
  rnd-1_family-       1175 CCTAGAACNGCGCCTGATCTGAGTCTACGTCTGCAAAGGGCGTTCAGAGG 1224

  scaffold85|si     384508 GTGGTTGCTACAAGTAAAAGCGAACAAACAGTGGCAGATGATTGCAAGAG 384557
                                           i i   v  -           v            
  rnd-1_family-       1225 GTGGTTGCTACAAGTAGAGGCGTAC-AACAGTGGCAGCTGATTGCAAGAG 1273

  scaffold85|si     384558 TGACAATCTTAGCTGACTAAATGAAATCGGGTCAAGACAAACAAAGGACT 384607
                                  ?  ?         ? v    i            v         
  rnd-1_family-       1274 TGACAATNTTNGCTGACTAANTTAAATTGGGTCAAGACAATCAAAGGACT 1323

  scaffold85|si     384608 ATATTGCAGTTGGAAATGAAAAGAAATGTTCAAATGTGATAATTAATCAA 384657
                               i      v            ?i v                 i    
  rnd-1_family-       1324 ATATCGCAGTTTGAAATGAAAAGANGTTTTCAAATGTGATAATTAGTCAA 1373

  scaffold85|si     384658 TTTGTTAAATATAACTAATGATATCTTTTAGTTCTATTCAAAGAAAGGGT 384707
                                     ?                      ?            ?   
  rnd-1_family-       1374 TTTGTTAAATNTAACTAATGATATCTTTTAGTTNTATTCAAAGAAANGGT 1423

  scaffold85|si     384708 AATGAAGAAAACGGTCGTTAGTACATTTGCAATGGAACTCGATCGTTGAG 384757
                                                 ? i  i     ?            i   
  rnd-1_family-       1424 AATGAAGAAAACGGTCGTTAGTNCGTTCGCAATNGAACTCGATCGTCGAG 1473

  scaffold85|si     384758 GTAAAAAGAAACCATGGACAAATTATCCCACTCACCTGATTGATGTAATT 384807
                                         i    i   ?            ----          
  rnd-1_family-       1474 GTAAAAAGAAACCACGGACGAATNATCCCACTCACC----TGATGTAATT 1519

  scaffold85|si     384808 CACAGTGTGAACGTTGTA 384825
                                ?            
  rnd-1_family-       1520 CACAGNGTGAACGTTGTA 1537

Matrix = 20p41g.matrix
Kimura (with divCpGMod) = 7.97
Transitions / transversions = 1.41 (55/39)
Gap_init rate = 0.00 (5 / 1117), avg. gap size = 1.00 (5 / 5)


856 4.47 0.00 3.57 scaffold85|size492450 384987 385102 (106707) rnd-1_family-214#Unknown 318 429 (210) m_b1549s001i3 192835

  scaffold85|si     384987 ACGATCGGAACCATTACATCATTTACCCTAGGTAGTAGTAAAGCCTCCAG 385036
                             v  i                      i v----  v            
  rnd-1_family-        318 ACTATTGGAACCATTACATCATTTACCCCAT----TACTAAAGCCTCCAG 363

  scaffold85|si     385037 ATGATGAGAAAATCCTGTGAGCCCACCTCTTACCAAGAGTAAGAAGAAGA 385086
                                                                             
  rnd-1_family-        364 ATGATGAGAAAATCCTGTGAGCCCACCTCTTACCAAGAGTAAGAAGAAGA 413

  scaffold85|si     385087 TCACAACAAACAAAAC 385102
                                           
  rnd-1_family-        414 TCACAACAAACAAAAC 429

Matrix = 20p41g.matrix
Kimura (with divCpGMod) = 4.60
Transitions / transversions = 0.67 (2/3)
Gap_init rate = 0.03 (4 / 115), avg. gap size = 1.00 (4 / 4)


8780 4.84 3.37 0.95 scaffold85|size492450 385103 386230 (105579) rnd-1_family-263#Unknown 742 1896 (0) m_b1549s001i4 192836

  scaffold85|si     385103 AGTTA-GGCTTTGAGTATGCACAAAAACACAGTAACACAATGTGAGAGTC 385151
                                -  i           v            vi               
  rnd-1_family-        742 AGTTAAGGTTTTGAGTATGCCCAAAAACACAGTTGCACAATGTGAGAGTC 791

  scaffold85|si     385152 TGGTG-CACTTATCATCTTTCATTTCAACATTGACCTCACCCTTATTGCT 385200
                                -                               i     ?      
  rnd-1_family-        792 TGGTGGCACTTATCATCTTTCATTTCAACATTGACCTTACCCTNATTGCT 841

  scaffold85|si     385201 ACCATTTTAGAAAGAAGTTTGGCAACTATGCCAATCAATATTTAAAAAGC 385250
                                       i                                   i 
  rnd-1_family-        842 ACCATTTTAGAAGGAAGTTTGGCAACTATGCCAATCAATATTTAAAAAAC 891

  scaffold85|si     385251 -TATTGTGATTGTTATCATTTGTAATGGTGACAAAGGATGCATCAAATTA 385299
                           -      i           i                          v ? 
  rnd-1_family-        892 CTATTGTAATTGTTATCATCTGTAATGGTGACAAAGGATGCATCAATTNA 941

  scaffold85|si     385300 AAAATAGAGTTAGTCATCTGAAATCTGTGTGTGGTTCAATCAACTGACTT 385349
                                                      iiv     v              
  rnd-1_family-        942 AAAATAGAGTTAGTCATCTGAAATCTGCAAGTGGTACAATCAACTGACTT 991

  scaffold85|si     385350 ACCCAGTTGTGAACACGAAGAAGATCAAAGATGGGCAATCAAAGATGTAA 385399
                                          i   -------       i                
  rnd-1_family-        992 ACCCAGTTGTGAACATGAA-------AAAGATGAGCAATCAAAGATGTAA 1034

  scaffold85|si     385400 GTGCAGCATAGTAAAATGAATATCGATTGCAGTGTGTAAGAATGTGTCAT 385449
                                       i                          ?          
  rnd-1_family-       1035 GTGCAGCATAGTGAAATGAATATCGATTGCAGTGTGTAANAATGTGTCAT 1084

  scaffold85|si     385450 ACTAATTGAATTACAAGAGGGTATTTGGGTATAAAATACAGTATTATCAC 385499
                                       i               -               i     
  rnd-1_family-       1085 ACTAATTGAATTGCAAGAGGGTATTTGG-TATAAAATACAGTATCATCAC 1133

  scaffold85|si     385500 AAGATATGTGTGCACTACAATGAATGAGCAATAAACAATAATTATTAGAA 385549
                                                                             
  rnd-1_family-       1134 AAGATATGTGTGCACTACAATGAATGAGCAATAAACAATAATTATTAGAA 1183

  scaffold85|si     385550 CATTGCTGAGTGTGCCTTATTGATGATCCATGGTATTCCTCAAAGTGTAT 385599
                              i     v                                        
  rnd-1_family-       1184 CATCGCTGACTGTGCCTTATTGATGATCCATGGTATTCCTCAAAGTGTAT 1233

  scaffold85|si     385600 GGGCATGACAACCCATACAAAAACAAGAAGAAATAATTAGTAACTATCCA 385649
                                         i   i              v   v         i  
  rnd-1_family-       1234 GGGCATGACAACCCGTACGAAAACAAGAAGAAAAAATAAGTAACTATTCA 1283

  scaffold85|si     385650 AAATGGTTAATCAAAGGAAATTTTTATTAACAAACATGAAATAATGCTAA 385699
                                   i v             i      i                  
  rnd-1_family-       1284 AAATGGTTGAGCAAAGGAAATTTTCATTAACGAACATGAAATAATGCTAA 1333

  scaffold85|si     385700 AAATTGTTACCCAATCCATTAGCAGCAACACACACCCTCCATAAATGTAG 385749
                                     i                                      i
  rnd-1_family-       1334 AAATTGTTACTCAATCCATTAGCAGCAACACACACCCTCCATAAATGTAA 1383

  scaffold85|si     385750 TGCATTAAGGCTGCAGTTACTCTAATC-AAAAATCAATAAGCCTCCAAGA 385798
                              i                    i  -                      
  rnd-1_family-       1384 TGCGTTAAGGCTGCAGTTACTCTAGTCAAAAAATCAATAAGCCTCCAAGA 1433

  scaffold85|si     385799 ACTAGTTGGAACACTTCTACCTGCTCTGTGCATTTTTGTACAAAGCAGAA 385848
                                    v  vv                                    
  rnd-1_family-       1434 ACTAGTTGGCACCGTTCTACCTGCTCTGTGCATTTTTGTACAAAGCAGAA 1483

  scaffold85|si     385849 GGATGACAGGAAGATGTCTTGCTCATTAATAAGATTTCATGTGTTGTCCC 385898
                                                 ---     i  i                
  rnd-1_family-       1484 GGATGACAGGAAGATGTCTTGC---TTAATGAGGTTTCATGTGTTGTCCC 1530

  scaffold85|si     385899 AACTTTCTAAGTAGCAACTTCATAAGGAATTAAGGTTGTGTTTCTTATTA 385948
                                                 v                 v         
  rnd-1_family-       1531 AACTTTCTAAGTAGCAACTTCAAAAGGAATTAAGGTTGTGATTCTTATTA 1580

  scaffold85|si     385949 AGCTTATGTTTTGTAATATGTAATGCCATTGCATATTGGAATGAATATGG 385998
                                                                         v   
  rnd-1_family-       1581 AGCTTATGTTTTGTAATATGTAATGCCATTGCATATTGGAATGAATTTGG 1630

  scaffold85|si     385999 GAAATACTATGACATTTTTCAGATTCTAGTTATGTTGCACATATATGCAC 386048
                                 v                  v          i             
  rnd-1_family-       1631 GAAATAATATGACATTTTTCAGATTATAGTTATGTTACACATATATGCAC 1680

  scaffold85|si     386049 TGTATTTTACAAGTGTTTTGCAAGCA------------------------ 386074
                           i                         ------------------------
  rnd-1_family-       1681 CGTATTTTACAAGTGTTTTGCAAGCAATTTCATTTGGTACAACAGGTGTG 1730

  scaffold85|si     386075 ----AACTCGTACGTCACACATGATATGTGTACCATGTACAAAATTGAGG 386120
                           ----        i v                     i             
  rnd-1_family-       1731 CCATAACTCGTATGGCACACATGATATGTGTACCATATACAAAATTGAGG 1780

  scaffold85|si     386121 GTC------CTCTGATAGCAACAGGAATTGTTGTTCAAATGGACCCCTAT 386164
                             i------    i                                    
  rnd-1_family-       1781 GTTCTCTAGCTCTAATAGCAACAGGAATTGTTGTTCAAATGGACCCCTAT 1830

  scaffold85|si     386165 GGCCATGTCCAACCAAACTCATGCTACAAACAATTATTAGTTAAGACTCC 386214
                                              vi  i                          
  rnd-1_family-       1831 GGCCATGTCCAACCAAACTAGTGTTACAAACAATTATTAGTTAAGACTCC 1880

  scaffold85|si     386215 ATACTAGAGTGTGTAT 386230
                                           
  rnd-1_family-       1881 ATACTAGAGTGTGTAT 1896

Matrix = 20p41g.matrix
Kimura (with divCpGMod) = 4.51
Transitions / transversions = 1.84 (35/19)
Gap_init rate = 0.02 (18 / 1127), avg. gap size = 2.72 (49 / 18)

4323 7.39 5.71 0.62 scaffold85|size492450 385845 386457 (105352) rnd-4_family-360#Unknown 1614 2257 (11) m_b1549s001i5 192836

  scaffold85|si     385845 AGAAGGATGACAGGAAGATGTCTTGCTCATTAATAAGATTTCATGTGTTG 385894
                                   v                  ---    i  i?           
  rnd-4_family-       1614 AGAAGGATCACAGGAAGATGTCTTGCT---TAATGAGGNTTCATGTGTTG 1660

  scaffold85|si     385895 TCCCAACTTTCTAAGTAGCAACTTCATAAGGAATTAAGGTTGTGTTTCTT 385944
                                                     v        i   ?    v     
  rnd-4_family-       1661 TCCCAACTTTCTAAGTAGCAACTTCAAAAGGAATTGAGGNTGTGATTCTT 1710

  scaffold85|si     385945 ATTAAGCTTATGTTTTGTAATATGTAATGCCATTGCATATTGGAATGAAT 385994
                                              ?         i   i                
  rnd-4_family-       1711 ATTAAGCTTATGTTTTGTANTATGTAATGTCATCGCATATTGGAATGAAT 1760

  scaffold85|si     385995 ATGGGAAATACTATGACATTTTTCAGATTCTAGTTATGTTGCACATATAT 386044
                           v      i ?v           -      v          i         
  rnd-4_family-       1761 TTGGGAAGTNATATGACATTTT-CAGATTATAGTTATGTTACACATATAT 1809

  scaffold85|si     386045 GCACTGTATTTTACAAGTGTTTTGCAAGCAA------------------- 386075
                               i         i                -------------------
  rnd-4_family-       1810 GCACCGTATTTTACGAGTGTTTTGCAAGCAATTCATTTGGTACAACAGGT 1859

  scaffold85|si     386076 --------ACTCGTACGTCACACATGATATGTGTACCATGTACAAAATTG 386117
                           --------  v    i ?    ?                i          
  rnd-4_family-       1860 GTGCCANAACGCGTATGNCACANATGATATGTGTACCATATACAAAATTG 1909

  scaffold85|si     386118 AG-GGTC---CTCTGATAGCAACAGGAATTGTTGTTCAAATGGACCCCTA 386163
                           i - v  ---    i                                   
  rnd-4_family-       1910 GGTGCTCTAGCTCTAATAGCAACAGGAATTGTTGTTCAAATGGACCCCTA 1959

  scaffold85|si     386164 TGGCCATGTCCAACCAAACTCATGCTACAAACAATT-ATTAGTTAAGACT 386212
                                               vi  ii          -       ?     
  rnd-4_family-       1960 TGGCCATGTCCAACCAAACTAGTGTCACAAACAATTTATTAGTTNAGACT 2009

  scaffold85|si     386213 CCATACTAGAGTGTGTATTGGTTGGGGGGGGGCATGGGGGGGAGGTAACA 386262
                                                      v vvviiv       i   i   
  rnd-4_family-       2010 CCATACTAGAGTGTGTATTGGTTGGGGTGCCTTGGGGGGGGGGGGTGACA 2059

  scaffold85|si     386263 CTAGAAGGTAAAGCTCTAGAAAGG--CCCATTAATATAGTACTTATTTTT 386310
                                   i           ?   --                        
  rnd-4_family-       2060 CTAGAAGGCAAAGCTCTAGANAGGGGCCCATTAATATAGTACTTATTTTT 2109

  scaffold85|si     386311 ATGTACATTAAAATGTATCATAAGGGG-TTAATTTGTATGATACGTAGCA 386359
                                 v              i     -                     i
  rnd-4_family-       2110 ATGTACCTTAAAATGTATCATGAGGGGGTTAATTTGTATGATACGTAGCG 2159

  scaffold85|si     386360 TTAAAAGGCCTAAACATGGGGCATAAGTGTGGCCCGGCATTGGATTGTGA 386409
                                           i     i           v iv  i         
  rnd-4_family-       2160 TTAAAAGGCCTAAACACGGGGCGTAAGTGTGGCCAGAAATCGGATTGTGA 2209

  scaffold85|si     386410 TATGTCATAGAACGAATCTATGATATTAAAAAAATCGACCGAGACTGC 386457
                                                      i                    
  rnd-4_family-       2210 TATGTCATAGAACGAATCTATGATATTGAAAAAATCGACCGAGACTGC 2257

Matrix = 20p41g.matrix
Kimura (with divCpGMod) = 6.75
Transitions / transversions = 1.65 (28/17)
Gap_init rate = 0.02 (11 / 612), avg. gap size = 3.55 (39 / 11)


4546 6.00 0.17 2.40 scaffold85|size492450 386457 387053 (104756) genome_2_13648#LTR/Copia 1 584 (0) m_b1549s001i6 192837

  scaffold85|si     386457 CAAGACAGGCAACTTTGCCATGTGGAAGTTTTTGGCGAGCCAAACTGACG 386506
                                               i                             
  genome_2_1364          1 CAAGACAGGCAACTTTGCCACGTGGAAGTTTTTGGCGAGCCAAACTGACG 50

  scaffold85|si     386507 ACAAGTGACGACTTTTGCATTTTTTTTCTCATCTGACAACTTTCACGACC 386556
                                          v          -          i            
  genome_2_1364         51 ACAAGTGACGACTTTGGCATTTTTTT-CTCATCTGACGACTTTCACGACC 99

  scaffold85|si     386557 ATCTGACCACCCTGACGACTCCGTGTGACAACATTTTGACAACCTGACGA 386606
                                  v            v        i          i         
  genome_2_1364        100 ATCTGACGACCCTGACGACTGCGTGTGACGACATTTTGACGACCTGACGA 149

  scaffold85|si     386607 CTTT-AGTGAAGACTTTTTGACGACCCTGATGACTTTATGTGACGACCTT 386655
                               -i                        i      vv           
  genome_2_1364        150 CTTTTGGTGAAGACTTTTTGACGACCCTGACGACTTTTGGTGACGACCTT 199

  scaffold85|si     386656 TTGACGACCCATGTTATGACTCATCGATTACCTCTTGACGACCCCTCTGA 386705
                                           i                           i     
  genome_2_1364        200 TTGACGACCCATGTTACGACTCATCGATTACCTCTTGACGACCCTTCTGA 249

  scaffold85|si     386706 CGACTCTGACGACCCTTCTGACGACCCTTCTGACGACTTCACGACCTTCT 386755
                                          --------  i----                   i
  genome_2_1364        250 CGACTCTGACGACCC--------ACT----TGACGACTTCACGACCTTCC 287

  scaffold85|si     386756 ACCAAGAAGTACAGTTAGAGCAAGTCCCGAACAGTACGACTCCATGACGA 386805
                                v         v                           i      
  genome_2_1364        288 ACCAATAAGTACAGTGAGAGCAAGTCCCGAACAGTACGACTCCGTGACGA 337

  scaffold85|si     386806 CCCATGATGACTAACAACCCAAACTGACGACCCAAGAGATCGTCTGTGAC 386855
                             -    i       i   vv                    v        
  genome_2_1364        338 CC-ATGACGACTAACGACCGTAACTGACGACCCAAGAGATCTTCTGTGAC 386

  scaffold85|si     386856 GACCCATGCGACTCCACCTGACGACCACTGAAGACCCAAGTGACAACCAA 386905
                                                     v    v            i     
  genome_2_1364        387 GACCCATGCGACTCCACCTGACGACCCCTGACGACCCAAGTGACGACCAA 436

  scaffold85|si     386906 AAAATGACCCCGACGACCCCTGACGACTTTTGTGACGACCTCTGATGACC 386955
                               i     i                   v           v  i    
  genome_2_1364        437 AAAACGACCCTGACGACCCCTGACGACTTTAGTGACGACCTCAGACGACC 486

  scaffold85|si     386956 CAACTGACGACCGGTTGATGACCTCAAAATTCTATTGACGACAACTGATG 387005
                                             i          v   v              i 
  genome_2_1364        487 CAACTGACGACCGGTTGACGACCTCAAAAATCTCTTGACGACAACTGACG 536

  scaffold85|si     387006 ACTCCATCTGGCGATACTTATCGCCAAAGTCGAAAATTGCCTGTCTTG 387053
                                                                           
  genome_2_1364        537 ACTCCATCTGGCGATACTTATCGCCAAAGTCGAAAATTGCCTGTCTTG 584

Matrix = 20p41g.matrix
Kimura (with divCpGMod) = 3.94
Transitions / transversions = 1.19 (19/16)
Gap_init rate = 0.03 (15 / 596), avg. gap size = 1.00 (15 / 15)


368 22.76 3.88 1.90 scaffold85|size492450 387052 387154 (104655) C genome_2_5130#DNA (123) 442 338 m_b1549s001i7 192838

  scaffold85|si     387052 TGCTGCT--TGATGACAACGTGTCAAGGATTTTTT-AGATTTGGATAAAT 387098
                                  -- iv iii   i  iv v    i    -     ii vv    
C genome_2_5130        442 TGCTGCTATTACTAGTAACATGCGACGGATCTTTTGAGATTCAGCAAAAT 393

  scaffold85|si     387099 CATAGATTCTTCC-TGTGATGGCTAGGTAAAAAGCGTGACGTCATCTATG 387147
                                      i -i  - i -i ii i     ii               
C genome_2_5130        392 CATAGATTCTTTCACGT-ACG-TTGAGCAAAAAATGTGACGTCATCTATG 345

  scaffold85|si     387148 ATATTGA 387154
                                  
C genome_2_5130        344 ATATTGA 338

Matrix = 20p41g.matrix
Kimura (with divCpGMod) = 24.34
Transitions / transversions = 3.60 (18/5)
Gap_init rate = 0.05 (5 / 102), avg. gap size = 1.20 (6 / 5)


6455 8.77 0.65 0.65 scaffold85|size492450 387167 388085 (103724) C rnd-1_family-574#Unknown (0) 1130 212 m_b1549s001i8 192839

  scaffold85|si     387167 GAGGTTGAAGGAAGTCAGAAAAA-AGTCTTCATGGAACAATATTATTATG 387215
                                   i         ?    -                    ?     
C rnd-1_family-       1130 GAGGTTGAGGGAAGTCAGNAAAATAGTCTTCATGGAACAATATTNTTATG 1081

  scaffold85|si     387216 TGACAAAATAC-T-CATATCACTAGATAATCCTGTTTTCATGAGATGATA 387263
                                  v   - -i    iiv     ?v              i    vv
C rnd-1_family-       1080 TGACAAATTACATATATATTGATAGATNCTCCTGTTTTCATGAAATGAAT 1031

  scaffold85|si     387264 ATGTAGTTCAGACAAGTGATGTTCTTTTTACTTTCTGAACATGAGGTTGA 387313
                                                        v v                  
C rnd-1_family-       1030 ATGTAGTTCAGACAAGTGATGTTCTTTTTCCGTTCTGAACATGAGGTTGA 981

  scaffold85|si     387314 CTGGGAAATTTATTGTTAGCTGATAAACATTAGCC-TATCTATTGAAAAT 387362
                                 i                    i       -     v        
C rnd-1_family-        980 CTGGGAGATTTATTGTTAGCTGATAAATATTAGCCCTATCTCTTGAAAAT 931

  scaffold85|si     387363 AAAGTTCAAGCATTGAAGGAATGATATGAACTTGATTAAAAATGTTATAT 387412
                           i        v       ?         v      ii i     -      
C rnd-1_family-        930 GAAGTTCAATCATTGAANGAATGATATTAACTTGGCTGAAAAT-TTATAT 882

  scaffold85|si     387413 TTTTGTTGAAAATGACTGTATA-ATGTTGTTGGATCTTT-AGTAGACACA 387460
                                       v     i   -         i      -i       --
C rnd-1_family-        881 TTTTGTTGAAAAGGACTGCATATATGTTGTTGAATCTTTTGGTAGACA-- 834

  scaffold85|si     387461 GTGTCAAAGTCAATATGATGCTGACCCTAAAAAGGCTATGAAAAGAAAGT 387510
                              v          v       vi i         v       v      
C rnd-1_family-        833 GTGGCAAAGTCAATCTGATGCTCGCTCTAAAAAGGATATGAAATGAAAGT 784

  scaffold85|si     387511 CAGGTGTGTGCAAAAATGCAGCTGCCAACATTTTAGAAAGATGTGATATT 387560
                            i                                   v   i        
C rnd-1_family-        783 CGGGTGTGTGCAAAAATGCAGCTGCCAACATTTTAGATAGACGTGATATT 734

  scaffold85|si     387561 AAATTCAAAAAAGTGAATAGAATAAGTCCCACATTTTATCACAGAGCTTA 387610
                             ?         vv              v              i      
C rnd-1_family-        733 AANTTCAAAAAATGGAATAGAATAAGTCGCACATTTTATCACAAAGCTTA 684

  scaffold85|si     387611 AAGTGATTCTTTCATTCATCCACAATTTGTACATTTGTTTTGTAATGATG 387660
                               v  v  ?        i                   i          
C rnd-1_family-        683 AAGTCATACTNTCATTCATTCACAATTTGTACATTTGTTCTGTAATGATG 634

  scaffold85|si     387661 ATAACAAGTGTCTGATGAAGCCTAACATTACATATTGAGAAGCCTCAGAC 387710
                                 v      i     -            i i    v    vi  i 
C rnd-1_family-        633 ATAACATGTGTCTAATGAA-CCTAACATTACACACTGAGCAGCCGTAGGC 585

  scaffold85|si     387711 TATGACCCTGACAAAGAGTCTAGCATATCTATTCACTGGATACCCCCATC 387760
                             v      v         ? ?                        v   
C rnd-1_family-        584 TAGGACCCTCACAAAGAGTNTNGCATATCTATTCACTGGATACCCCGATC 535

  scaffold85|si     387761 AAAAGCCTTTCAAACATAATTTAAGGTTTATATGTAATGACTCCAGCAAC 387810
                                i       i  ?                    i   i  iv    
C rnd-1_family-        534 AAAAGTCTTTCAAGCANAATTTAAGGTTTATATGTAACGACCCCGCCAAC 485

  scaffold85|si     387811 AGTCTACATGCAGACCCCATACAATCTTTTGTCCACTCATGATCCACATG 387860
                                i                       i                    
C rnd-1_family-        484 AGTCTGCATGCAGACCCCATACAATCTTTCGTCCACTCATGATCCACATG 435

  scaffold85|si     387861 ACTGGTTTGCCTTTTTCAAGTTGACAGTTTTAGGTGACGACTTGGTTCTT 387910
                                                           ?    ?   i      ? 
C rnd-1_family-        434 ACTGGTTTGCCTTTTTCAAGTTGACAGTTTTANGTGANGACCTGGTTCNT 385

  scaffold85|si     387911 TTCCAAAAGAAATATATAAATTTTCAATGTAAACTTCATTGGTAATGGGG 387960
                           v    iv i     i  v --   i   i                     
C rnd-1_family-        384 GTCCAGTAAAAATACATCA--TTTTAATATAAACTTCATTGGTAATGGGG 337

  scaffold85|si     387961 GTCAATTGTACCAAGAATCTAGCTATGCCACAACAATTGAGAAAACTGGG 388010
                             i          i                  v            v    
C rnd-1_family-        336 GTTAATTGTACCAGGAATCTAGCTATGCCACACCAATTGAGAAAAGTGGG 287

  scaffold85|si     388011 GACAGGTTCAAGTGTGCGCTTTGTAAAGTTTGCACCACTACTATGTATGC 388060
                            i       i       ii          v               ?    
C rnd-1_family-        286 GGCAGGTTCGAGTGTGCATTTTGTAAAGTGTGCACCACTACTATGNATGC 237

  scaffold85|si     388061 ATATGATTCCTAGACCTAGTTGTTT 388085
                                             ?      
C rnd-1_family-        236 ATATGATTCCTAGACCTANTTGTTT 212

Matrix = 20p41g.matrix
Kimura (with divCpGMod) = 8.70
Transitions / transversions = 1.29 (45/35)
Gap_init rate = 0.01 (12 / 918), avg. gap size = 1.00 (12 / 12)


6887 3.67 0.24 0.12 scaffold85|size492450 388086 388902 (102907) rnd-1_family-680#Unknown 36 853 (0) m_b1549s001i9 192840

  scaffold85|si     388086 AGCACAAATAAAGAAATGATGTTGGTTGATTAAAATGTTTAGGAAACTTC 388135
                                             i           i                   
  rnd-1_family-         36 AGCACAAATAAAGAAATGGTGTTGGTTGATCAAAATGTTTAGGAAACTTC 85

  scaffold85|si     388136 TGTCAACAAAATGAGCCCCATTATTACCAGATCTCACTGGACTTTGAGAA 388185
                                                              i             i
  rnd-1_family-         86 TGTCAACAAAATGAGCCCCATTATTACCAGATCTCGCTGGACTTTGAGAG 135

  scaffold85|si     388186 ACAGTCAATGAGGAGCAGAAAGTCCTTTCAAGTTAAACAATGCATTCTCA 388235
                                       ?                        i i          
  rnd-1_family-        136 ACAGTCAATGAGNAGCAGAAAGTCCTTTCAAGTTAAATAGTGCATTCTCA 185

  scaffold85|si     388236 TT--TGTAAATTTGTCAACAAAACCATGACTTAATGTACAAGATGTCAAT 388283
                             --    i  i              v  ?                   i
  rnd-1_family-        186 TTCATGTAGATCTGTCAACAAAACCAAGANTTAATGTACAAGATGTCAAC 235

  scaffold85|si     388284 ATTAGTAATGGGTAACACGGACTGAAATCAAGCAGCTCTGAAAAGAAATT 388333
                                        i i                                  
  rnd-1_family-        236 ATTAGTAATGGGTGATACGGACTGAAATCAAGCAGCTCTGAAAAGAAATT 285

  scaffold85|si     388334 AGAAATTTGTAACAAATTTCAAACAACAGCAATATTTAATAAAAATTGAG 388383
                           v             v    i                              
  rnd-1_family-        286 TGAAATTTGTAACACATTTTAAACAACAGCAATATTTAATAAAAATTGAG 335

  scaffold85|si     388384 GCTACTTTTCACATCATCTCTTGAAAATCATATGACTGTTGAAAATGGCA 388433
                                                                             
  rnd-1_family-        336 GCTACTTTTCACATCATCTCTTGAAAATCATATGACTGTTGAAAATGGCA 385

  scaffold85|si     388434 TCAAGTCAGATCATGTCACCAGTAGGAATGGTATCTTTCCTATATATAGT 388483
                                        i                            i       
  rnd-1_family-        386 TCAAGTCAGATCACGTCACCAGTAGGAATGGTATCTTTCCTACATATAGT 435

  scaffold85|si     388484 TTAAAATACTGTTTTGTCTTGAATACATACATACAGTTACGTTATTTCTT 388533
                                        ?                ?                   
  rnd-1_family-        436 TTAAAATACTGTTNTGTCTTGAATACATACNTACAGTTACGTTATTTCTT 485

  scaffold85|si     388534 ATGAATAAGTTTGAAACAAATTTTCTGAATAATTTTTTTTCTAAGGGTTG 388583
                                           i iv                -           i 
  rnd-1_family-        486 ATGAATAAGTTTGAAATAGTTTTTCTGAATAATTTT-TTTCTAAGGGTCG 534

  scaffold85|si     388584 CTGCTATTTTCATGAAGTGAAATAGTCCTTAGAGGTACATGATGACCACT 388633
                                                                           ? 
  rnd-1_family-        535 CTGCTATTTTCATGAAGTGAAATAGTCCTTAGAGGTACATGATGACCANT 584

  scaffold85|si     388634 GTGAGAAAGATTGTTCAACCAAAATCCACTGTCACTACTCAACCAAACCA 388683
                                                   i                         
  rnd-1_family-        585 GTGAGAAAGATTGTTCAACCAAAACCCACTGTCACTACTCAACCAAACCA 634

  scaffold85|si     388684 TGATGCATATTTAGAGTGTTATCCCAGAAATAAACTTCTCTAGCAAAAAT 388733
                                 i                                           
  rnd-1_family-        635 TGATGCGTATTTAGAGTGTTATCCCAGAAATAAACTTCTCTAGCAAAAAT 684

  scaffold85|si     388734 GATAATTGTGTGGGAATGCTGCACATCCCAGATCATTCCCTCTGCACACC 388783
                                             vi    i                         
  rnd-1_family-        685 GATAATTGTGTGGGAATGACGCACGTCCCAGATCATTCCCTCTGCACACC 734

  scaffold85|si     388784 ATTTTATATTATGCTCTCTTTCCCTGTCATGAAGTAATTGATATGACAAC 388833
                                     i  i ?                    ?             
  rnd-1_family-        735 ATTTTATATTGTGTTNTCTTTCCCTGTCATGAAGTANTTGATATGACAAC 784

  scaffold85|si     388834 TTTCGTTGCCTCCTGGTTTTATTTTTTATTTCCTTTTGGTGACTTCATTG 388883
                                                                  i          
  rnd-1_family-        785 TTTCGTTGCCTCCTGGTTTTATTTTTTATTTCCTTTTGGCGACTTCATTG 834

  scaffold85|si     388884 TCTTGAACATACAGTATAT 388902
                                        v     
  rnd-1_family-        835 TCTTGAACATACACTATAT 853

Matrix = 20p41g.matrix
Kimura (with divCpGMod) = 3.00
Transitions / transversions = 4.00 (24/6)
Gap_init rate = 0.00 (2 / 816), avg. gap size = 1.50 (3 / 2)


1067 6.49 1.91 1.91 scaffold85|size492450 388942 389098 (102711) rnd-1_family-601#Unknown 837 993 (91) m_b1549s001i10 192841

  scaffold85|si     388942 TGTCTTAAA-ATAATATTATTCACTTATGGTACCAT-GAGTAGACCTCTA 388989
                                 i  -   -i i   -- iv           -             
  rnd-1_family-        837 TGTCTTGAACATA-CACTAT--ATGTATGGTACCATAGAGTAGACCTCTA 883

  scaffold85|si     388990 AAAGCCCAAGCACACACAAGTACCTCATACAGCTCATATTTTAGCGCAAT 389039
                                 v                                 v         
  rnd-1_family-        884 AAAGCCAAAGCACACACAAGTACCTCATACAGCTCATATTATAGCGCAAT 933

  scaffold85|si     389040 ATCTACCATGGCTATATTATTTACGTTCAAACCGAT-TCGCACGATAGAT 389088
                                    i                          - v       v   
  rnd-1_family-        934 ATCTACCATAGCTATATTATTTACGTTCAAACCGATGTAGCACGATTGAT 983

  scaffold85|si     389089 CGAGGTACAA 389098
                                     
  rnd-1_family-        984 CGAGGTACAA 993

Matrix = 20p41g.matrix
Kimura (with divCpGMod) = 6.80
Transitions / transversions = 1.00 (5/5)
Gap_init rate = 0.04 (6 / 156), avg. gap size = 1.00 (6 / 6)


4099 4.39 0.00 0.00 scaffold85|size492450 389096 389573 (102236) C genome_12_13260#DNA (0) 478 1 m_b1549s001i11 192842

  scaffold85|si     389096 CAAGTCTGAATTCACTTTGAACCATTACATGTCAGATATCTTTGGGCACT 389145
                                                                             
C genome_12_132        478 CAAGTCTGAATTCACTTTGAACCATTACATGTCAGATATCTTTGGGCACT 429

  scaffold85|si     389146 GGTGTAGTGGCAATATCCAACATCTGAGACCCAGGCAAGATTGCAACACC 389195
                                                v          i             v   
C genome_12_132        428 GGTGTAGTGGCAATATCCAACCTCTGAGACCCGGGCAAGATTGCAAAACC 379

  scaffold85|si     389196 CTTTGGGACTATCTTGAGAGCTCAAGTCCAGCTCCACACAACCTCAGGCC 389245
                                                 i                         i 
C genome_12_132        378 CTTTGGGACTATCTTGAGAGCTTAAGTCCAGCTCCACACAACCTCAGGTC 329

  scaffold85|si     389246 CTTGAGATCACCTCCCCAAATTTGCTGCAATTATAGGCATAAAATGATGT 389295
                                          i      i     v                     
C genome_12_132        328 CTTGAGATCACCTCCTCAAATTCGCTGCCATTATAGGCATAAAATGATGT 279

  scaffold85|si     389296 AATGGTTCAATGTGCACCACATAGAAATTGGTATGTTTTCTACGATGACA 389345
                                        v      i                             
C genome_12_132        278 AATGGTTCAATGTCCACCACGTAGAAATTGGTATGTTTTCTACGATGACA 229

  scaffold85|si     389346 TTGATGTCAGATAGCAAAAGTGTTGAAAATTGTGAGAAGACACATCATAA 389395
                                                                             
C genome_12_132        228 TTGATGTCAGATAGCAAAAGTGTTGAAAATTGTGAGAAGACACATCATAA 179

  scaffold85|si     389396 CTGCACACATATGCGCGACATTTATTTATGGCCATTCTTAATAAACTACG 389445
                           ii  i    i        i    v       i                  
C genome_12_132        178 TCGCGCACACATGCGCGATATTTTTTTATGGTCATTCTTAATAAACTACG 129

  scaffold85|si     389446 GACAGACTATCTGACAACAGAACACGATCAATTTTTTGTTCAATCATGTA 389495
                                                        i               v    
C genome_12_132        128 GACAGACTATCTGACAACAGAACACGATCGATTTTTTGTTCAATCCTGTA 79

  scaffold85|si     389496 GAATCTTGCGTACGAATAGTATAATTACCCCGTAATGGTTCGAAGTCCCC 389545
                                       v               i                     
C genome_12_132         78 GAATCTTGCGTAGGAATAGTATAATTACTCCGTAATGGTTCGAAGTCCCC 29

  scaffold85|si     389546 GTAATGGTTCAAAGTGAATTCAGACTTG 389573
                                                       
C genome_12_132         28 GTAATGGTTCAAAGTGAATTCAGACTTG 1

Matrix = 20p41g.matrix
Kimura (with divCpGMod) = 3.34
Transitions / transversions = 2.00 (14/7)
Gap_init rate = 0.00 (0 / 477), avg. gap size = 0.0 (0 / 0)


792 6.19 0.00 0.00 scaffold85|size492450 389573 389669 (102140) rnd-1_family-601#Unknown 988 1084 (0) m_b1549s001i12 192841

  scaffold85|si     389573 GTACAAAACCATTGTAGCACGCGCAGTTTCGCGAGCTATCAGACTGTTCT 389622
                                 v  v  i                       vv            
  rnd-1_family-        988 GTACAACACGATCGTAGCACGCGCAGTTTCGCGAGCGCTCAGACTGTTCT 1037

  scaffold85|si     389623 TTCACGACTTGCTACACGATTAATTGGCGACGATTGGCTTAGAAAGA 389669
                                    i                                     
  rnd-1_family-       1038 TTCACGACTCGCTACACGATTAATTGGCGACGATTGGCTTAGAAAGA 1084

Matrix = 20p41g.matrix
Kimura (with divCpGMod) = 4.47
Transitions / transversions = 0.50 (2/4)
Gap_init rate = 0.00 (0 / 96), avg. gap size = 0.0 (0 / 0)


229 21.83 2.17 13.71 scaffold85|size492450 389669 389806 (102003) genome_12_752#DNA 299 422 (446) m_b1549s001i13 192843

  scaffold85|si     389669 AGATAGCCTATAT-TCGTTGAATGCGCTATATTTGAGAAATATATTGGCA 389717
                              v       v -   iv   v  -    v i vii     -----   
  genome_12_752        299 AGAAAGCCTATTTCTCGCAGAAAGC-CTATTTCTCGAAAATA-----GCA 342

  scaffold85|si     389718 ATATTCAAGAAATTGG-CTATATTCGAGAAATAGCCTTTATTCGAAAAAT 389766
                           v   -----    vi -    vvv         iv i  v v        
  genome_12_752        343 CTAT-----AAATGAGACTATCGGCGAGAAATAAGCCTTCTGCGAAAAAT 387

  scaffold85|si     389767 -AGCCTATATTCGAAACTCAAAAATAGCTTATTTCTCGAAA 389806
                           -  v    v        vi -----   i  -         
  genome_12_752        388 AAGACTATTTTCGAAACATA-----AGCCTA-TTCTCGAAA 422

Matrix = 20p41g.matrix
Kimura (with divCpGMod) = 24.28
Transitions / transversions = 0.53 (9/17)
Gap_init rate = 0.15 (20 / 137), avg. gap size = 1.00 (20 / 20)


914 18.11 3.45 4.80 scaffold85|size492450 389688 389919 (101890) genome_3_16974#DNA/hAT-Tag1 208 436 (297) m_b1549s001i14 192844

  scaffold85|si     389688 AATGCGCTATATTTGAGAAATATATTGGCAATATTCAAGAAATTGGCTAT 389737
                              iv     -   ---   i v  vi  v  v  ii      i      
  genome_3_1697        208 AATAGGCTAT-TTT---AAACAAATAAGCTATTTTTGAGAAATCGGCTAT 253

  scaffold85|si     389738 ATTCGAGAAATAGCCTTTATTCGAAA------AATAGCCTATATTCGAAA 389781
                           ii              v v       ------   v      -   ----
  genome_3_1697        254 GCTCGAGAAATAGCCTATTTTCGAAATTCGAAAATCGCCTAT-TTC---- 298

  scaffold85|si     389782 CTCAAAAATAGCTTATTTCTCGAAAAAGGCCTATTTCTCGAAAATAGCAA 389831
                           -  iv i     i   v         vi                     i
  genome_3_1697        299 -TCGCAGATAGCCTATATCTCGAAAATAGCCTATTTCTCGAAAATAGCAG 347

  scaffold85|si     389832 T-CTGTTTACGTAGGAACAGTAATCTG-ACACGTAGATCTCGAAAATAGC 389879
                           i-  iv           i      i  -i  -     v            
  genome_3_1697        348 CACTAGTTACGTAGGAATAGTAATTTGTGCA-GTAGAGCTCGAAAATAGC 396

  scaffold85|si     389880 TTATTTTTCCATTATAGGCTATTTCTCTAATATAGCCTAT 389919
                           i     i  v vv    v         v  v     i   
  genome_3_1697        397 CTATTTCTCGAAAATAGCCTATTTCTCGAAAATAGCTTAT 436

Matrix = 20p41g.matrix
Kimura (with divCpGMod) = 19.75
Transitions / transversions = 1.11 (21/19)
Gap_init rate = 0.06 (14 / 231), avg. gap size = 1.36 (19 / 14)


4294 1.58 1.57 0.58 scaffold85|size492450 389925 390434 (101375) genome_7_4419#DNA 1 515 (0) m_b1549s001i15 192845

  scaffold85|si     389925 GAGGTTGAGGGAACCTCCTACTACTATGAGATTAAAAATTGTGAGTAAAA 389974
                                                  ---                        
  genome_7_4419          1 GAGGTTGAGGGAACCTCCTACTA---TGAGATTAAAAATTGTGAGTAAAA 47

  scaffold85|si     389975 AGTGATTGGTATCAAATAATAGTATCTTACTACATATCATTAGAAAGTAC 390024
                                                                             
  genome_7_4419         48 AGTGATTGGTATCAAATAATAGTATCTTACTACATATCATTAGAAAGTAC 97

  scaffold85|si     390025 ATACGATACTGTGAATAATATA--TTTCGAAAAATAAGACTATCTCCAAG 390072
                                                 --  i                    i  
  genome_7_4419         98 ATACGATACTGTGAATAATATAATTTCCGAAAAATAAGACTATCTCCGAG 147

  scaffold85|si     390073 AGATAAGACTATTTC-GAATCTCGGTAATAGTCTTATTTCT-GGCGATAG 390120
                                          -                         -        
  genome_7_4419        148 AGATAAGACTATTTCCGAATCTCGGTAATAGTCTTATTTCTCGGCGATAG 197

  scaffold85|si     390121 TCTTATTTTTCG-AAAAGGCTTATTTTTCG-AAATAAGAGGCATCTCTGC 390168
                                       -                 -                   
  genome_7_4419        198 TCTTATTTTTCGGAAAAGGCTTATTTTTCGGAAATAAGAGGCATCTCTGC 247

  scaffold85|si     390169 ATAGGAATAGTATG-ATTCACGTAGCTCTTGGATATAGGCTTATTTCTCG 390217
                                       ii-              i                    
  genome_7_4419        248 ATAGGAATAGTACATATTCACGTAGCTCTCGGATATAGGCTTATTTCTCG 297

  scaffold85|si     390218 GCAATAGTCTTATTTGTCGGAGAAGGCTTATTTCTCGGAAATAGTCTTAT 390267
                                                                             
  genome_7_4419        298 GCAATAGTCTTATTTGTCGGAGAAGGCTTATTTCTCGGAAATAGTCTTAT 347

  scaffold85|si     390268 TTATAATGCTATTTCTGAGAAATAAGCCTTCCCTGATAAATAAGACTAAT 390317
                                          i                 i                
  genome_7_4419        348 TTATAATGCTATTTCCGAGAAATAAGCCTTCCCCGATAAATAAGACTAAT 397

  scaffold85|si     390318 ATTTTCGAGAAAAAGATGACTGAGATTACGTTTCCGGGATCAATCAATAT 390367
                                i                                            
  genome_7_4419        398 ATTTTTGAGAAAAAGATGACTGAGATTACGTTTCCGGGATCAATCAATAT 447

  scaffold85|si     390368 TGAA-TACAACTACCTAGGTAGTTAGGTACGGTATATTTTATAAATAGAG 390416
                               -                                             
  genome_7_4419        448 TGAATTACAACTACCTAGGTAGTTAGGTACGGTATATTTTATAAATAGAG 497

  scaffold85|si     390417 ACAAGTTCCCTCAACCTC 390434
                                             
  genome_7_4419        498 ACAAGTTCCCTCAACCTC 515

Matrix = 20p41g.matrix
Kimura (with divCpGMod) = 0.88
Transitions / transversions = 1.00 (8/0)
Gap_init rate = 0.02 (10 / 509), avg. gap size = 1.10 (11 / 10)


5816 2.22 0.15 0.74 scaffold85|size492450 390474 391155 (100654) rnd-1_family-574#Unknown 453 1130 (0) m_b1549s001i16 192846

  scaffold85|si     390474 ACGAAAGATTGTATGGGGTCTGCATGCAGACTGTTGGCCGGGTTGTTACA 390523
                                                                 v    i      
  rnd-1_family-        453 ACGAAAGATTGTATGGGGTCTGCATGCAGACTGTTGGCGGGGTCGTTACA 502

  scaffold85|si     390524 TATAAACCAAACCTTCAATTTTACTTGAAAGACTTTTGATCGGGGTATCC 390573
                                   -----  v    ? i                           
  rnd-1_family-        503 TATAAACC-----TTAAATTNTGCTTGAAAGACTTTTGATCGGGGTATCC 547

  scaffold85|si     390574 AGTGAATAGATATGCAACACTCTTTGTGAGGGTCCTAGCCTACTGCTGCT 390623
                                          ? ?                         v      
  rnd-1_family-        548 AGTGAATAGATATGCNANACTCTTTGTGAGGGTCCTAGCCTACGGCTGCT 597

  scaffold85|si     390624 CAGTGTGTAATGTTAAGTTCATTAGACACATGTTATCATCATTACAGAAC 390673
                                          i                                  
  rnd-1_family-        598 CAGTGTGTAATGTTAGGTTCATTAGACACATGTTATCATCATTACAGAAC 647

  scaffold85|si     390674 AAATGTACAAATTGTGAATGAATGACAGTATGACTTTAAACTTTGTGATA 390723
                                                    ?             i          
  rnd-1_family-        648 AAATGTACAAATTGTGAATGAATGANAGTATGACTTTAAGCTTTGTGATA 697

  scaffold85|si     390724 AAATGTATGACTTATTCTATTCCATTTTTTGAAGTTAATATCACGTCTAT 390773
                                 ii                         ?                
  rnd-1_family-        698 AAATGTGCGACTTATTCTATTCCATTTTTTGAANTTAATATCACGTCTAT 747

  scaffold85|si     390774 CTAAAATGTTAGCAGCTGCATTTTTGCACACACCCAACTTTCATATCATA 390823
                                     i                        i        v     
  rnd-1_family-        748 CTAAAATGTTGGCAGCTGCATTTTTGCACACACCCGACTTTCATTTCATA 797

  scaffold85|si     390824 TCCTTTTTAGAGCGAGCATCAGATTGACTTTGCCACTGTCTACC-AAAGA 390872
                                                                       -     
  rnd-1_family-        798 TCCTTTTTAGAGCGAGCATCAGATTGACTTTGCCACTGTCTACCAAAAGA 847

  scaffold85|si     390873 TTCAACATCATATATGCAGTCCTTTTCAACAAAAATATAAATTTTCAGCC 390922
                                  v                                          
  rnd-1_family-        848 TTCAACAACATATATGCAGTCCTTTTCAACAAAAATATAAATTTTCAGCC 897

  scaffold85|si     390923 AAGTTAATATCATTCATTCAATGATTGAACTTCATTTTCAAGAGATAGGG 390972
                                          ?                                  
  rnd-1_family-        898 AAGTTAATATCATTCNTTCAATGATTGAACTTCATTTTCAAGAGATAGGG 947

  scaffold85|si     390973 CTAATATTTATCAGCTAACAATAAATTTCCCAGTCAACCTCATGTTCAGA 391022
                                                     i                       
  rnd-1_family-        948 CTAATATTTATCAGCTAACAATAAATCTCCCAGTCAACCTCATGTTCAGA 997

  scaffold85|si     391023 ATGGAAAAAGAACATCACTTGTCTGAACTACATATTCATTTCATGAAAAC 391072
                            i                                                
  rnd-1_family-        998 ACGGAAAAAGAACATCACTTGTCTGAACTACATATTCATTTCATGAAAAC 1047

  scaffold85|si     391073 AGGAGAATCTATCAATATATATGTAATTTGTCACATAAAAATATTGTTCC 391122
                                ?                                ?           
  rnd-1_family-       1048 AGGAGNATCTATCAATATATATGTAATTTGTCACATAANAATATTGTTCC 1097

  scaffold85|si     391123 ATGAAGACTATTTTGCTGACTTCCCTCAACCTC 391155
                                         ?                  
  rnd-1_family-       1098 ATGAAGACTATTTTNCTGACTTCCCTCAACCTC 1130

Matrix = 20p41g.matrix
Kimura (with divCpGMod) = 1.73
Transitions / transversions = 2.00 (10/5)
Gap_init rate = 0.01 (6 / 681), avg. gap size = 1.00 (6 / 6)


331 21.95 0.00 0.00 scaffold85|size492450 391156 391237 (100572) C genome_3_16974#DNA/hAT-Tag1 (445) 288 207 m_b1549s001i17 192847

  scaffold85|si     391156 ATTATCGAGTTTTGAATATAGACTATTTCTTGTATATAGGCTATTTCTCA 391205
                              v    i   i   v    i        i vii    v v        
C genome_3_1697        288 ATTTTCGAATTTCGAAAATAGGCTATTTCTCGAGCATAGCCGATTTCTCA 239

  scaffold85|si     391206 AATATAGGTTATTTCTCGAATATTGCCTATTT 391237
                             v    v      v iv  v  v        
C genome_3_1697        238 AAAATAGCTTATTTGTTTAAAATAGCCTATTT 207

Matrix = 20p41g.matrix
Kimura (with divCpGMod) = 22.93
Transitions / transversions = 0.64 (7/11)
Gap_init rate = 0.00 (0 / 81), avg. gap size = 0.0 (0 / 0)

284 22.57 0.00 4.23 scaffold85|size492450 391191 391264 (100545) C genome_3_16974#DNA/hAT-Tag1 (462) 271 201 m_b1549s001i19 192847

  scaffold85|si     391191 ATAGGCTATTTCTCAAATATAGGTTATTTCTCGAATATTGCCTATTTATT 391240
                                         i ii    viv       i  v  v  i     i  
C genome_3_1697        271 ATAGGCTATTTCTCGAGCATAGCCGATTTCTCAAAAATAGCTTATTTGTT 222

  scaffold85|si     391241 TCTCAATATAGCGCATTTCGTGAA 391264
                            ---  v     vi     vi   
C genome_3_1697        221 T---AAAATAGCCTATTTCCCGAA 201

Matrix = 20p41g.matrix
Kimura (with divCpGMod) = 21.64
Transitions / transversions = 1.29 (9/7)
Gap_init rate = 0.04 (3 / 73), avg. gap size = 1.00 (3 / 3)


331 18.06 0.00 0.00 scaffold85|size492450 391167 391238 (100571) genome_3_16974#DNA/hAT-Tag1 386 457 (276) m_b1549s001i18 192848

  scaffold85|si     391167 TTGAATATAGACTATTTCTTGTATATAGGCTATTTCTCAAATATAGGTTA 391216
                            i   v    v        i v v    v         i  v    v   
  genome_3_1697        386 TCGAAAATAGCCTATTTCTCGAAAATAGCCTATTTCTCGAAAATAGCTTA 435

  scaffold85|si     391217 TTTCTCGAATATTGCCTATTTA 391238
                                    v  v v       
  genome_3_1697        436 TTTCTCGAAAATAGGCTATTTA 457

Matrix = 20p41g.matrix
Kimura (with divCpGMod) = 16.10
Transitions / transversions = 0.30 (3/10)
Gap_init rate = 0.00 (0 / 71), avg. gap size = 0.0 (0 / 0)

274 19.77 1.33 5.56 scaffold85|size492450 391202 391276 (100533) genome_3_16974#DNA/hAT-Tag1 385 456 (277) m_b1549s001i20 192848

  scaffold85|si     391202 CTCAAATATAGGTTATTTCTCGAATATTGCCTATTTATTTCTC-AATATA 391250
                              i  v    vi           v  v   ----        -  v   
  genome_3_1697        385 CTCGAAAATAGCCTATTTCTCGAAAATAGCC----TATTTCTCGAAAATA 430

  scaffold85|si     391251 GCGCATTTCGTGAATGTAGGCTATCT 391276
                             vi     vi   vi        i 
  genome_3_1697        431 GCTTATTTCTCGAAAATAGGCTATTT 456

Matrix = 20p41g.matrix
Kimura (with divCpGMod) = 19.52
Transitions / transversions = 0.75 (6/8)
Gap_init rate = 0.07 (5 / 74), avg. gap size = 1.00 (5 / 5)


523 18.86 3.70 1.82 scaffold85|size492450 391322 391429 (100380) rnd-5_family-641#Unknown 976 1085 (101) m_b1549s001i21 192849

  scaffold85|si     391322 ATGAAAGAACTACCTAGAATTGG-GTAGCAAGTTGTAACAGAACAGTCGG 391370
                                iv   vi i  --  v  -     i   i  i           v 
  rnd-5_family-        976 ATGAAGTAACAGCTTA--ATAGGTGTAGCGAGTCGTGACAGAACAGTCTG 1023

  scaffold85|si     391371 AGCACTCGCGACACTGCACATACTTTGATCA---GACGTGGATCAATCAT 391417
                              i       v     i i i  vi    i---   v ?        i 
  rnd-5_family-       1024 AGCGCTCGCGAAACTGCGCGTGCTACGATCGGTTGACCTNGATCAATCGT 1073

  scaffold85|si     391418 ACTACATCGGTT 391429
                                       
  rnd-5_family-       1074 ACTACATCGGTT 1085

Matrix = 20p41g.matrix
Kimura (with divCpGMod) = 13.33
Transitions / transversions = 1.86 (13/7)
Gap_init rate = 0.04 (4 / 107), avg. gap size = 1.50 (6 / 4)


1232 17.41 1.98 2.38 scaffold85|size492450 391434 391686 (100123) genome_7_14113#DNA 1 252 (0) m_b1549s001i23 192850

  scaffold85|si     391434 CCGTATATCTCGGTGTTGTG-GTAGCCGCAGAGTATAAGATATACCCTAG 391482
                                    v    -  i i-  vv  i i  v       iviv     v
  genome_7_1411          1 CCGTATATCACGGT-TTATAAGTCCCCACGGATTATAAGACCCCCCCTAC 49

  scaffold85|si     391483 TTTTGAACTGTGTATATTTCGAAAACTAAGCAATCCTGGACTAAACAGAG 391532
                                     i                    i  i  v        i  v
  genome_7_1411         50 TTTTGAACTGCGTATATTTCGAAAACTAAGCGATTCTCGACTAAACGGAT 99

  scaffold85|si     391533 AAGATACTCCAGAAAGCTTACCTTCTTCTGAAGGTTTTGGTTTCGTCACA 391582
                                 i                                  v -      
  genome_7_1411        100 AAGATATTCCAGAAAGCTTACCTTCTTCTGAAGGTTTTGGTGT-GTCACA 148

  scaffold85|si     391583 CAATATGCAAAAGTTTGCCATATCAAAAGTTATTGCAATATCT---AGTT 391629
                                v    v      i v             i    i  v --- i i
  genome_7_1411        149 CAATAGGCAACAGTTTGTCCTATCAAAAGTTATCGCAACATATCAAAATC 198

  scaffold85|si     391630 ATGGTCTGAAATTATATCTTTTG-ACATTTGCCGGTTCCTCAACACCGAG 391678
                           i  v ----   vi         -       vv  v  i vv v    v 
  genome_7_1411        199 GTGTT----AATGGTATCTTTTGTACATTTGGGGGGTCTTATAAACCGTG 244

  scaffold85|si     391679 ATATATGG 391686
                                i  
  genome_7_1411        245 ATATACGG 252

Matrix = 20p41g.matrix
Kimura (with divCpGMod) = 16.51
Transitions / transversions = 0.87 (20/23)
Gap_init rate = 0.04 (9 / 252), avg. gap size = 1.22 (11 / 9)


4264 13.94 0.14 0.99 scaffold85|size492450 391825 392534 (99275) C rnd-1_family-601#Unknown (247) 837 134 m_b1549s001i24 192851

  scaffold85|si     391825 AATAAAGTTGCCATAAGAAAA-AATAAATAGAATCAAGAGGCCATGAAAG 391873
                              i    i    v   i   -  v     i  i  i     v i     
C rnd-1_family-        837 AATGAAGTCGCCAAAAGGAAATAAAAAATAAAACCAGGAGGCAACGAAAG 788

  scaffold85|si     391874 TTGTGATACCAAACACTTCATGATACAGGGAAAGATAATGCAATATAAAA 391923
                               v   i   ?i         --          ?  ii          
C rnd-1_family-        787 TTGTCATATCAANTACTTCATGA--CAGGGAAAGANAACACAATATAAAA 740

  scaffold85|si     391924 TGGTGTGTAGCAGGAATGATCTGGGACAGGCATCATTCCTACACAATTTT 391973
                                  i  vi               iv  i       i        v 
C rnd-1_family-        739 TGGTGTGCAGAGGGAATGATCTGGGACGTGCGTCATTCCCACACAATTAT 690

  scaffold85|si     391974 CATTTTTTGCAATTTAAGTTTCATTCTGTAACAACACTCTAAATACGCAT 392023
                                  -  v vvv      vv     vi i                  
C rnd-1_family-        689 CATTTTT-GCTAGAGAAGTTTATTTCTGGGATAACACTCTAAATACGCAT 641

  scaffold85|si     392024 TGTGGTTTTGTTGAGTTGTGGCATTGGTCTTTGGTTGAACAATATTTCTC 392073
                           ii      v       v   i  v   vi              v      
C rnd-1_family-        640 CATGGTTTGGTTGAGTAGTGACAGTGGGTTTTGGTTGAACAATCTTTCTC 591

  scaffold85|si     392074 ACATTGATCATCGTGTCCCTCTAAGGACTATTTCACTGCATGAAAATAGC 392123
                              ?  i     i   v                    v            
C rnd-1_family-        590 ACANTGGTCATCATGTACCTCTAAGGACTATTTCACTTCATGAAAATAGC 541

  scaffold85|si     392124 AGTGACCCTTGGAATGAGGTTATTTTGTTAAGAAAAACTATTTTAAACAT 392173
                             i       i   vi i---     i  v             i    v 
C rnd-1_family-        540 AGCGACCCTTAGAAAAAA---ATTTTATTCAGAAAAACTATTTCAAACTT 494

  scaffold85|si     392174 ATTTTTAAGATATAGCGTAAGTGCAAATATATATTCAAGACATAGCAGTA 392223
                              iv     v   i     v  i ?i   i           ? i     
C rnd-1_family-        493 ATTCATAAGAAATAACGTAACTGTANGTATGTATTCAAGACANAACAGTA 444

  scaffold85|si     392224 TTTCAAACTATATGTAGGAAAGATACAATGCCTACTTGTGACATGATCTG 392273
                              i                      v  v      v     i       
C rnd-1_family-        443 TTTTAAACTATATGTAGGAAAGATACCATTCCTACTGGTGACGTGATCTG 394

  scaffold85|si     392274 ACGAGTTGCCATTTTCAGCACTAATTTGATTTTCAAGAGATTATGTGAAA 392323
                             vv v           i  v v  v               v        
C rnd-1_family-        393 ACTTGATGCCATTTTCAACAGTCATATGATTTTCAAGAGATGATGTGAAA 344

  scaffold85|si     392324 AAGAGCCTCAATTTTGATTAAATATTGTCATTGTTTAAAATGTGTTACAA 392373
                            iv            v           iii                    
C rnd-1_family-        343 AGTAGCCTCAATTTTTATTAAATATTGCTGTTGTTTAAAATGTGTTACAA 294

  scaffold85|si     392374 ATTTCAAATTTCTTTTCCAATGCTGCTTTATTTCAATCCATTTCATCCAT 392423
                                            vi -       v      i   i v   i    
C rnd-1_family-        293 ATTTCAAATTTCTTTTCAGA-GCTGCTTGATTTCAGTCCGTATCACCCAT 245

  scaffold85|si     392424 TGCTAATTTTGACATCTTGTACATTAATTCTTTGTTTTGTTGACAGATCT 392473
                            i     v                   ?    v                 
C rnd-1_family-        244 TACTAATGTTGACATCTTGTACATTAANTCTTGGTTTTGTTGACAGATCT 195

  scaffold85|si     392474 ACATGAATGAGAATGCACTATTTAACTTGAAGGGACTTTCTGCTACTCCA 392523
                                                          i            ?   vv
C rnd-1_family-        194 ACATGAATGAGAATGCACTATTTAACTTGAAAGGACTTTCTGCTNCTCAT 145

  scaffold85|si     392524 ACACTGTTTCT 392534
                           vv     i   
C rnd-1_family-        144 TGACTGTCTCT 134

Matrix = 20p41g.matrix
Kimura (with divCpGMod) = 14.53
Transitions / transversions = 1.04 (50/48)
Gap_init rate = 0.01 (8 / 709), avg. gap size = 1.00 (8 / 8)


446 8.33 0.00 0.00 scaffold85|size492450 392521 392580 (99229) C rnd-1_family-680#Unknown (793) 60 1 m_b1549s001i25 192852

  scaffold85|si     392521 CCAACACTGTTTCTTTATTTGTGCTTACGCTTGGATATATTATAGTTTCC 392570
                                  ii                  i   i  v               
C rnd-1_family-         60 CCAACACCATTTCTTTATTTGTGCTTATGCTCGGCTATATTATAGTTTCC 11

  scaffold85|si     392571 CTCAACCTCA 392580
                                     
C rnd-1_family-         10 CTCAACCTCA 1

Matrix = 20p41g.matrix
Kimura (with divCpGMod) = 7.24
Transitions / transversions = 4.00 (4/1)
Gap_init rate = 0.00 (0 / 59), avg. gap size = 0.0 (0 / 0)


953 27.19 3.31 3.63 scaffold85|size492450 392624 392955 (98854) genome_2_9627#DNA 96 426 (3) m_b1549s001i26 192853

  scaffold85|si     392624 AAAATATTGGTAACTTGAATTTTACCCTCTTTTACTTCAAGAT-TGCCTC 392672
                              v        v      vv       v   -     i  i -v    v
  genome_2_9627         96 AAATTATTGGTATCTTGAAAGTTACCCTATTT-ACTTCGAGGTAGGCCTA 144

  scaffold85|si     392673 GTGGGCC----TGCCCCACCCTCACAAATCTCTTGCTCATCCATACTGTC 392718
                           v  vi  ----  iv  --    vii--- i       i     i     
  genome_2_9627        145 TTGTACCATATTGTACC--CCTCCTG---CCCTTGCTCGTCCATGCTGTC 189

  scaffold85|si     392719 CACCCCTCAACCATGTGCATGTGATGCAAGGTGACTTCTGACAACATTGC 392768
                                   v         ii v    iivi        i   ii   i v
  genome_2_9627        190 CACCCCTCCACCATGTGCGCGAGATGTGTAGTGACTTCCGACGGCATCGG 239

  scaffold85|si     392769 AGGTGCCTCGACAACTATTTGGAGTCACAGGAAACAACACACATGGATAT 392818
                               vi    i    i  iv        i  i i ivi   i    iii 
  genome_2_9627        240 AGGTTTCTCGGCAACCATCGGGAGTCACGGGGAGCGCTACATATGGGCGT 289

  scaffold85|si     392819 GTCACCCTTGAGAAGGGGGATCTAAGGATGCAAGGTTTA---CAGT--GA 392863
                             i  ivv   v    v i v   vvv   vii v    ---    --  
  genome_2_9627        290 GTTACTGATGACAAGGCGAAACTACCCATGAGGGTTTTAGTTCAGTTAGA 339

  scaffold85|si     392864 TTGGGGATAAGTTTTATAT-GTGAAAATACAAACATCACTTCAATTAGCA 392912
                           v   i -   ----- i  - vi    i     ii   v vv       v
  genome_2_9627        340 GTGGAG-TAA-----ACATCGGAAAAACACAAATGTCAATAGAATTAGCC 383

  scaffold85|si     392913 TGTTGGGACTTAAAATGTGGTAGCACTTAAGATCAGGCTTATA 392955
                           iv          v   vi   i i     vi   v   v    
  genome_2_9627        384 CTTTGGGACTTATAATCCGGTGGTACTTATAATCCGGCATATA 426

Matrix = 20p41g.matrix
Kimura (with divCpGMod) = 28.78
Transitions / transversions = 1.18 (47/40)
Gap_init rate = 0.05 (17 / 331), avg. gap size = 1.35 (23 / 17)


2930 8.98 0.96 1.44 scaffold85|size492450 393469 393886 (97923) genome_9_4307#DNA 1 416 (15) m_b1549s001i27 192854

  scaffold85|si     393469 CTGTATATCTAGGTTCATAATCATAAGAGCCCACGGATTATAAGATAGAT 393518
                            i        v       ------                       v  
  genome_9_4307          1 CCGTATATCTCGGTTCAT------AAGAGCCCACGGATTATAAGATATAT 44

  scaffold85|si     393519 GTCCCTGATTTTCATGAGATTTGTGTTTTTAACCTATTAAATCGACCCTG 393568
                           v    i           v                i             i 
  genome_9_4307         45 TTCCCCGATTTTCATGACATTTGTGTTTTTAACCCATTAAATCGACCCCG 94

  scaffold85|si     393569 GTCATTCTAAATCCATTAGTTATTGATTCTCCTACTCAACAGCAACAAGC 393618
                            v         v        v  i                       v  
  genome_9_4307         95 GACATTCTAAAACCATTAGTGATCGATTCTCCTACTCAACAGCAACATGC 144

  scaffold85|si     393619 CAATACACAATGGTCCTTATAAATCCGGTTGGTTGCCGAGTTCTTTCAAT 393668
                                ii  v                                  i     
  genome_9_4307        145 CAATATGCATTGGTCCTTATAAATCCGGTTGGTTGCCGAGTTCTCTCAAT 194

  scaffold85|si     393669 TTGTCCAAAAACTCACCACCCCCATTTCACATACAACAAGAATGGGGAAT 393718
                                vi                        i        v         
  genome_9_4307        195 TTGTCGGAAAACTCACCACCCCCATTTCACACACAACAAGCATGGGGAAT 244

  scaffold85|si     393719 CGGAGGTGCATTGAGACACAATGGAAAGGAAATAGGTGCGACATACAGTA 393768
                                      i      v              v  i             
  genome_9_4307        245 CGGAGGTGCATCGAGACAAAATGGAAAGGAAATTGGCGCGACATACAGTA 294

  scaffold85|si     393769 ACAACACATACTTTGGTAAATAGGCTGGATACATTCA-TGTTGTCCCGTG 393817
                           v                               v vi - v  v       
  genome_9_4307        295 CCAACACATACTTTGGTAAATAGGCTGGATACTTATATTTTTTTCCCGTG 344

  scaffold85|si     393818 TTAGCATCTCTAACTTTGCACGGATTAT--GATAAAATTTAATGTCTCTT 393865
                                                       --      v  v     v    
  genome_9_4307        345 TTAGCATCTCTAACTTTGCACGGATTATAAGATAAACTTAAATGTATCTT 394

  scaffold85|si     393866 TTGACATTTTCAAGAT-TTATG 393886
                                      vi v -     
  genome_9_4307        395 TTGACATTTTCCGGCTCTTATG 416

Matrix = 20p41g.matrix
Kimura (with divCpGMod) = 7.85
Transitions / transversions = 0.61 (14/23)
Gap_init rate = 0.02 (9 / 417), avg. gap size = 1.11 (10 / 9)


752 24.51 1.44 1.93 scaffold85|size492450 393981 394188 (97621) C genome_10_17896#DNA (2) 1718 1512 m_b1549s001i28 192855

  scaffold85|si     393981 CCATTCACCAGCAAGCATGCTAAAGGCCAGGCTAATGTTGTTTTTTGAGC 394030
                                     v i   i       v  ii      ii ii          
C genome_10_178       1718 CCATTCACCATCGAGCGTGCTAAACGCTGGGCTAACATCATTTTTTGAGC 1669

  scaffold85|si     394031 TCATTGCCTGATATTTAGCCC-AGATGGTTCGTGCCAACACCTGGGCTCT 394079
                                i   iv v  v     -v v   -     i v  ii i v    -
C genome_10_178       1668 TCATTACCTATTTTTAAGCCCTCGCTGG-TCGTGTCCACGTCCGCGCTC- 1621

  scaffold85|si     394080 TTCCCAA--ATTTTGGATTTTTCTTTCGCCCGGAGTGCTAAATCTGAATC 394127
                           -v    i--v    v       -            i        i  v i
C genome_10_178       1620 -GCCCAGTTTTTTTCGATTTTT-TTTCGCCCGGAGCGCTAAATCCGATTT 1573

  scaffold85|si     394128 CTCTGTGCAAAATGCAGCTCCATTCGCCCGGTGCGCTTACCTTGTTGCCC 394177
                            iv  i      v vi   i v         v     v vvii  i    
C genome_10_178       1572 CCATGCGCAAAAAGAGGCTTCTTTCGCCCGGAGCGCTAAAGCCGTCGCCC 1523

  scaffold85|si     394178 AGTTGATTTTG 394188
                            v iiv     
C genome_10_178       1522 ACTCATTTTTG 1512

Matrix = 20p41g.matrix
Kimura (with divCpGMod) = 24.08
Transitions / transversions = 1.17 (27/23)
Gap_init rate = 0.03 (6 / 207), avg. gap size = 1.17 (7 / 6)


514 35.75 3.34 0.75 scaffold85|size492450 395648 396036 (95773) C scaffold115|size393622_(dbseq-nr_23)_[352019,357779]#LTR/Copia (341) 5420 5022 m_b1549s001i29 192856

  scaffold85|si     395648 GTATCCCATTTATTTCAAGCGTATCACAAAGAACTCTTGCTCTTGCTTGG 395697
                            i      vivii   i i  i    i  v   v    vvi    i  v 
C scaffold115|s       5420 GCATCCCAGCAGCTTCGAACGCATCATAATGAAATCTTTGCCTTGTTTCG 5371

  scaffold85|si     395698 GCTTTGTTAGCAGATCAGACAACATATCT-GCAATTGGCAGAATTTCACT 395746
                               i  i iv vi  v   v    v   - iivvv     vi  v   i
C scaffold115|s       5370 GCTTCGTCAAGATGTCTGACCACATTTCTTGTGTGGGGCAGTGTTGCACC 5321

  scaffold85|si     395747 GATGTTTCTCTCCTGTTT-ATCTTGTCCTGGACCAAAG--TACCAAATCT 395793
                           vvvii    i i-  ivi-   v    i v  vv   i--  v i     
C scaffold115|s       5320 TCAACTTCTTTT-TGCGCGATCATGTCTTTGAAAAAAAAATAGCGAATCT 5272

  scaffold85|si     395794 TGACGTAGTTGGTTC-CTCTGCAACTTCATGTTTTGCCATGTCTCTCCAT 395842
                              i  iv  v    -  ii -  vv v i  vivi    v i    v v
C scaffold115|s       5271 TGATGTGTTTTGTTCGCTTCG-AAGATGACGTGCGACCATTTTTCTCGAG 5223

  scaffold85|si     395843 TGTGATGCTGCTTTTGTTGTCCTTGTATAACTGTCCATTAC----TGTT- 395887
                              v        i          v   -  i i viv  i ----    -
C scaffold115|s       5222 TGTTATGCTGCTCTTGTTGTCCTGGTA-AATTATATTTTGCTTGATGTTG 5174

  scaffold85|si     395888 TA-CATAGGATCTCAAGGAAGTATGTGACATGCAGTATGTTATGCAGTGT 395936
                             - vi iiii   i         vv iii  v     ii  v    i i
C scaffold115|s       5173 TATCCCAAAGCCTCGAGGAAGTATCGGGTGTGGAGTATACTAGGCAGCGC 5124

  scaffold85|si     395937 GTCGTGCTCATAAATTAGTTCTCCCACTGTT-AGCACTTT-CATTCATTG 395984
                                i v viv   v     iv  v i  i- i v i i- i  vi  v
C scaffold115|s       5123 GTCGTACACTCCAATAAGTTCCGCCTCCGTCGAACTCCTCGCGTTGGTTT 5074

  scaffold85|si     395985 TCTACTTCCATGAAAGATTCCTTCCTGCCCTTTGTTTCACAGTTGCCGTG 396034
                            i i   v iv  v vii vv  v      i   iii  v   iii i  
C scaffold115|s       5073 TTTGCTTGCGAGACATGCTGATTGCTGCCCCTTGCCCCAGAGTCATCATG 5024

  scaffold85|si     396035 GC 396036
                             
C scaffold115|s       5023 GC 5022

Matrix = 20p41g.matrix
Kimura (with divCpGMod) = 41.92
Transitions / transversions = 1.23 (76/62)
Gap_init rate = 0.03 (12 / 388), avg. gap size = 1.33 (16 / 12)


452 32.11 1.35 3.21 scaffold85|size492450 396105 396326 (95483) C scaffold115|size393622_(dbseq-nr_23)_[352019,357779]#LTR/Copia (852) 4909 4692 m_b1549s001i30 192856

  scaffold85|si     396105 AGACACTGCAGGACTTGCTTGAGTTTTTCCAAAGTCATCTTCATCTTGAT 396154
                              i ii        ivi  v i   ii  v -             v ii
C scaffold115|s       4909 AGATATCGCAGGACTCTTTTCAATTTCCCCCA-GTCATCTTCATCTGGGC 4861

  scaffold85|si     396155 GTTTTACCTGTGTTGCCAGGGATGCCACTGCAGTATGAAT-TTCAGTCTT 396203
                           v   i   ivi  v i   ii v     i     v  i  - i vv    
C scaffold115|s       4860 TTTTCACCCTCGTGGTCAGAAAAGCCACCGCAGTCTGGATGTCCCTTCTT 4811

  scaffold85|si     396204 GCTTGACCTACGAGGAACAGTGGCTCTTTGATGGAT-GGTGAAATGCTCA 396252
                              i v  vvi      i  iivi v vi i i v - i  i     vv 
C scaffold115|s       4810 GCTCGTCCGCTGAGGAATAGCATTTGTGCGGTAGTTCGATGGAATGCGGA 4761

  scaffold85|si     396253 -GTGTGTACTTCTGGTAGCTCCCTGGATCCCAGTTCATCCCTGACCTTGA 396301
                           - iv   v i     v  i ---  v -    --  v      ii  v  
C scaffold115|s       4760 CGCTTGTTCCTCTGGGAGTT---TGCA-CCCA--TCTTCCCTGGTCTGGA 4717

  scaffold85|si     396302 ATAATTGGTTGGCTACTGGAGTGGC 396326
                            i iv    ii   i    v  v  
C scaffold115|s       4716 ACAGGTGGTCAGCTGCTGGTGTCGC 4692

Matrix = 20p41g.matrix
Kimura (with divCpGMod) = 39.15
Transitions / transversions = 1.38 (40/29)
Gap_init rate = 0.05 (10 / 221), avg. gap size = 1.00 (10 / 10)


1161 34.62 5.02 3.74 scaffold85|size492450 396506 397402 (94407) C scaffold115|size393622_(dbseq-nr_23)_[352019,357779]#LTR/Copia (1251) 4510 3603 m_b1549s001i31 192856

  scaffold85|si     396506 ACCTTCTCCTTGCTTCTTTGTAACACCTTCAGGTTGTCTCCATGCCAACA 396555
                               ivv    v  i  v  ii   v   i    ii  iv i     i  
C scaffold115|s       4510 ACCTCAGCCTTCCTCCTGTGCGACAACTTTAGGTCATCCACGTGCCAGCA 4461

  scaffold85|si     396556 AATTGCCATCTGCTCTCCTT------------TGACCATTC------CAT 396587
                           i  v i        ii   i------------      iv ------   
C scaffold115|s       4460 GATGGTCATCTGCTTCCCTCGGATCATCTTGGTGACCACGCATGGGTCAT 4411

  scaffold85|si     396588 ATGGGTTGACTTTGAACCCTT---CAAGATTAGATTGGTGAGTA-TTTTT 396633
                            v     v  iv    i    ---   --i     ii  i  i -     
C scaffold115|s       4410 AGGGGTTTACCGTGAATCCTTTTGCAA--CTAGATCAGTAAGCAGTTTTT 4363

  scaffold85|si     396634 TATAAAAATGCAGCGTGGACTTGACAATGCCACACCATGACTCCTGAAGA 396683
                            i     vv   ii iv  i  v vv  v   i iv   v  ii  v  v
C scaffold115|s       4362 TGTAAAACAGCAATGCTGATTTTAACATTCCATATAATGCCTTTTGCAGC 4313

  scaffold85|si     396684 TTGGCATACAGTACCAACTCCCCCTTTTGAATCAGCGATGAAATTCTTCC 396733
                             vi iv i  v iviii  v  -     vi  i ivi   v  v   v 
C scaffold115|s       4312 TTCACGAATAGGATGGGTTCGCC-TTTTGCGTCGGTTGTGATATACTTGC 4264

  scaffold85|si     396734 TGTATATCTGGGGAGAGGCTAGTACCATTAACTCTGCCATTTTTCCACGG 396783
                           vi  v i   v    vviii  v     i ii  v    v i     i i
C scaffold115|s       4263 GATAGACCTGCGGAGCTATCAGAACCATCAGTTCGGCCAGTCTTCCATGA 4214

  scaffold85|si     396784 GACTTCATACCCACAAGGTCTTTCTAGTCAGCATGTACAAGATCCCCCCG 396833
                           i viv   ivi   iv    vvvvi    i  i  v vi - iv      
C scaffold115|s       4213 AAACGCATGATCACGTGGTCAGGGCAGTCGGCGTGGAGGA-ACGCCCCCG 4165

  scaffold85|si     396834 G-AGATCCATCACTGCTG------TGTCTTAATAGTCCCTTGTATTGATA 396876
                            - ii  v  v ii v i------  i   --iiv  v    ----   i
C scaffold115|s       4164 GTAAGTCAATGATCGATACACACCTGCCTT--CGCTCGCTTG----GATG 4121

  scaffold85|si     396877 GCACATGGTATGAATATTGACACTATAGCTACCAATACCATTGGTGAGAT 396926
                                v iv        v  iv v i  ------ i  vi i  --    
C scaffold115|s       4120 GCACAAGAAATGAATATGGATTCGACAG------ACACGGTCGG--AGAT 4079

  scaffold85|si     396927 GTCA--TCCTCTTCAGTAATTGTTTCTTGTTGCTTTCTTCCATCTGCACA 396974
                            i i--  i  i    i i v  i  ii    i           i  i  
C scaffold115|s       4078 GCCGCCTCTTCCTCAGCAGTAGTCTCCCGTTGTTTTCTTCCATCCGCGCA 4029

  scaffold85|si     396975 TCCACAGTCTCTTGCCTTAACAGTGCCATCTTCTTCTTCT--TTCAGGAA 397022
                           -----i   -        v  v  v  i   --       --        
C scaffold115|s       4028 -----GGTC-CTTGCCTTCACCGTTCCGTCT--TTCTTCTGCTTCAGGAA 3987

  scaffold85|si     397023 CATGAA-AATGCTAATTTTGGCACCCTTTCTT-CTTTGTCAAGCTCCAGG 397070
                           i  v  -i i     vvii v i    i  i - i   vi-  i iiiv 
C scaffold115|s       3986 TATCAACGACGCTAAAGCCGCCGCCCTCTCCTGCCTTGAT-AGTTTTGTG 3938

  scaffold85|si     397071 GGATTGGTTGTTGTAAAGACACCCAGATCATGAAATTGGCCTAGCTCCTT 397120
                             i ivi   vviii  v    i   i  i  i  i  v  v  i     
C scaffold115|s       3937 GGGTCCATTGGAACGAACACACTCAGGTCGTGGAACTGTCCAAGTTCCTT 3888

  scaffold85|si     397121 GCTCACTGCAGCCTAACGCCTTTTT--CCAAGCTTCTTTAGACCTGTATG 397168
                           vvv   i  vvi  -- v    i  --  i ivivi  i iv  v iv v
C scaffold115|s       3887 CGACACCGCCTTCT--CCCCTTCTTCGCCGAAACGTTTCAATCCAGCTTT 3840

  scaffold85|si     397169 TAAAGAGAAATGGGCCACAGGCTAC---TGCTTTGTGCTTTTGCCTGATT 397215
                           i  v   v v    i  iii v i ---   v ii -    i ---i   
C scaffold115|s       3839 CAACGAGTACTGGGTCATGAGATGCTCGTGCATCAT-CTTTCG---AATT 3794

  scaffold85|si     397216 G-CTTTTTGTC--TCCGTGCTGCTTTTTCTAGTCCTGCCCTGAGAAAGTA 397262
                            -         --   v vii     i vv     i   i    vi i  
C scaffold115|s       3793 GCCTTTTTGTCTTTCCCTTTCGCTTTCTGAAGTCCCGCCTTGAGTGAATA 3744

  scaffold85|si     397263 CTTTGCAATGATGTACTC-AAAATGGACACAGGGTAACAATTGATCATAT 397311
                           i vv iv     iv    -    i  i   vi    vv i iv  ivi  
C scaffold115|s       3743 TTGAGTTATGATAAACTCAAAAACGGGCACCAGGTACGAGTCTATTTCAT 3694

  scaffold85|si     397312 TGCATTGTTCTTCATGTACCATTTTTTGCATTTGCATGTTGGTTTCTGTT 397361
                               i v      ivi  v i iviv     v i vii iviii  iv  
C scaffold115|s       3693 TGCACTTTTCTTCGGATAGCGTCGCGTGCATGTACTCATCTACCTCCTTT 3644

  scaffold85|si     397362 TCCCCA-CCTCTGTGATCATACGTGGCAAAAATATTGTGCTC 397402
                              v i-     - v  ii   i   ii  v  ii       
C scaffold115|s       3643 TCCGCGTCCTCT-TTATTGTACATGGTGAACATGCTGTGCTC 3603

Matrix = 20p41g.matrix
Kimura (with divCpGMod) = 40.04
Transitions / transversions = 1.47 (178/121)
Gap_init rate = 0.06 (50 / 896), avg. gap size = 1.58 (79 / 50)


1756 8.15 0.43 0.00 scaffold85|size492450 397550 397782 (94027) C genome_8_12029#DNA (0) 292 59 m_b1549s001i32 192857

  scaffold85|si     397550 CTAGGTTGTAAATTCTGATTTTGGTTACTGTCTCAAAAACACAGTAATGA 397599
                                          i                               i  
C genome_8_1202        292 CTAGGTTGTAAATTCCGATTTTGGTTACTGTCTCAAAAACACAGTAACGA 243

  scaffold85|si     397600 GTAACAAACCGGA-TTCCTGCAGTAATTACTGTAGGTTCTGGTAATATTA 397648
                                        -                         iv         
C genome_8_1202        242 GTAACAAACCGGAATTCCTGCAGTAATTACTGTAGGTTCCTGTAATATTA 193

  scaffold85|si     397649 CTGTAAAATTTGTCAAAATAAGTGTTATTTTGTGACGTCACAGAGTCACA 397698
                            v     v           i  iv           i     i v      
C genome_8_1202        192 CGGTAAATTTTGTCAAAATGAGCCTTATTTTGTGATGTCACGGTGTCACA 143

  scaffold85|si     397699 GTCCTTAAGTATTGTACAAAGTACTTAAGTAATTCTTTCACAGTAATCTT 397748
                           v                                                 
C genome_8_1202        142 CTCCTTAAGTATTGTACAAAGTACTTAAGTAATTCTTTCACAGTAATCTT 93

  scaffold85|si     397749 GGCATCAAAGTAATCACATTACTGTCAAAATTAC 397782
                            vi i  v        ii                
C genome_8_1202         92 GCTACCACAGTAATCATGTTACTGTCAAAATTAC 59

Matrix = 20p41g.matrix
Kimura (with divCpGMod) = 7.36
Transitions / transversions = 1.38 (11/8)
Gap_init rate = 0.00 (1 / 232), avg. gap size = 1.00 (1 / 1)


1374 34.52 1.24 0.70 scaffold85|size492450 398277 398842 (92967) C scaffold115|size393622_(dbseq-nr_23)_[352019,357779]#LTR/Copia (2826) 2935 2367 m_b1549s001i33 192856

  scaffold85|si     398277 TGCCAGTTTGTCTTCTGA-TGATTGATATTGGCATCTGCATCTTATTCCA 398325
                               i  i iii   i  -    i   v       vv i vi ii i   
C scaffold115|s       2935 TGCCGGTCTACTTTCCGAATGATCGATTTTGGCATGGGTAATTCGTCCCA 2886

  scaffold85|si     398326 TCATCTGAGTGTAAGGTTCTTTCTTACTTTCAGGCAATAAATTTTGTACC 398375
                             vv vvv    v  v     ii vii      i     i vi     v 
C scaffold115|s       2885 TCTGCGTCGTGTCAGTTTCTTCTTGGTTTTCAGACAATAGAACTTGTAGC 2836

  scaffold85|si     398376 TCAT-TGGATGTTGTCTGTTGGGCCCATGCATAAAGTTTCATGTGTTTGT 398424
                             vi-  i      i i  i             vi     i  v  iivv
C scaffold115|s       2835 TCCCCTGAATGTTGCCCGTCGGGCCCATGCATATGGTTTCGTGGGTCCTA 2786

  scaffold85|si     398425 GGATTCATGCTGTTGGACTGAGCTGGCTCACCATGGACCTCACAGTATGT 398474
                             iv             iv v v   i  ii i  v  i  i        
C scaffold115|s       2785 GGGGTCATGCTGTTGGATGGTGATGGTTCGTCGTGTACTTCGCAGTATGT 2736

  scaffold85|si     398475 GTGGAATAGTGGTTTG--GTGGTCACCTTCATGCTGAGTTTGTAGTCACA 398522
                            iv    i v v    --    --  i   ii i v  iiv  i ivi  
C scaffold115|s       2735 GCCGAATGGGGTTTTGCAGTGG--ACTTTCGCGTTCAGCCGGTGGCGGCA 2688

  scaffold85|si     398523 GATCAGTTCCATTTTGCTACACTTTGTGGAAATACCCAACCTGACCAGGA 398572
                           v     i   v ivv   ii i  v     v ii   i ii v  vi i 
C scaffold115|s       2687 TATCAGCTCCCTCGGGCTGTATTTGGTGGACACGCCCGATTTCACGGGAA 2638

  scaffold85|si     398573 AGTTGCTTAACCATTTAACAATACATA--GTAGCAATTTGATCATCATAA 398620
                               ii   i   --     v  i v --   vi i  ii  vi v  v 
C scaffold115|s       2637 AGTTATTTAGCCA--TAACACTATAAAGTGTATTAGTTCAATGGTGATTA 2590

  scaffold85|si     398621 GCTGGGGTAGTCCCATAACCAGTATAGAGTTTTCTAGGCCACATGCCCTC 398670
                             ivv  v  v  iiii vii   v  v   i  v vi  v v   i  i
C scaffold115|s       2589 GCCTCGGGAGGCCTGCGAATGGTAGAGTGTTCTCAATACCTCTTGCTCTT 2540

  scaffold85|si     398671 T-CTTAACAAGATGCATGGTTTGCTCAATCTCTGGAGCATGTTTGTTTGC 398719
                            -   i  v  ii v  i i ivi     i  v  ii      i      
C scaffold115|s       2539 TCCTTGACCAGGCGGATAGCTCTTTCAATTTCGGGGACATGTTCGTTTGC 2490

  scaffold85|si     398720 TGATGTTGTATTGATGGAAAGGGTGGGTCAATGGTCTGTGGCAGTATCAA 398769
                             v   i  i       ii vi  i  v  v v   v iii i ii  i 
C scaffold115|s       2489 TGCTGTCGTGTTGATGGGGACAGTAGGGCATTTGTCGGCAACGGCGTCGA 2440

  scaffold85|si     398770 ACTCGTTGTCCATCAGTGCAGCTTGGACTTCAAAACCATCTCTGCCATGT 398819
                            i  v        v  v  v i     i vii  v  iv i   ivi i 
C scaffold115|s       2439 ATTCTTTGTCCATGAGGGCCGTTTGGATTATGAACCCGGCCCTGTGGTAT 2390

  scaffold85|si     398820 CATTGTAGATCTTGAGTGAGCTT 398842
                           vii    v v  i    i  i  
C scaffold115|s       2389 AGCTGTACAACTCGAGTAAGTTT 2367

Matrix = 20p41g.matrix
Kimura (with divCpGMod) = 39.67
Transitions / transversions = 1.55 (118/76)
Gap_init rate = 0.02 (9 / 565), avg. gap size = 1.22 (11 / 9)


2309 7.53 0.00 0.00 scaffold85|size492450 398918 399209 (92600) genome_8_12029#DNA 1 292 (0) m_b1549s001i34 192858

  scaffold85|si     398918 CTAGGTTGTAAATTCCAGAGGAATTCTGGCAGAATTCCATGTTACTCCGG 398967
                                           i         i   i      iii        i 
  genome_8_1202          1 CTAGGTTGTAAATTCCGGAGGAATTCCGGCGGAATTCTGCGTTACTCCAG 50

  scaffold85|si     398968 AATATTTGCTAATTTTGACAGTAACGTGATTACTGTGGTAGCAAGATTAC 399017
                                   v                i                        
  genome_8_1202         51 AATATTTGGTAATTTTGACAGTAACATGATTACTGTGGTAGCAAGATTAC 100

  scaffold85|si     399018 TGTGAAAGACTTACTTAAGTACTTTGTACAATACTTAAAGACTGTGACTC 399067
                                    v                            i  v      v 
  genome_8_1202        101 TGTGAAAGAATTACTTAAGTACTTTGTACAATACTTAAGGAGTGTGACAC 150

  scaffold85|si     399068 CGTGACATCACAAAATAAGGCTCATTTTGACAAAGTCTACCGTGATATTT 399117
                                                             i i      i     v
  genome_8_1202        151 CGTGACATCACAAAATAAGGCTCATTTTGACAAAATTTACCGTAATATTA 200

  scaffold85|si     399118 CCGGAACCTACAGGAATTCCTGCAGGAATTCCGATTTGTTACTGGTTACT 399167
                            v           v    v              i         v      
  genome_8_1202        201 CAGGAACCTACAGTAATTACTGCAGGAATTCCGGTTTGTTACTCGTTACT 250

  scaffold85|si     399168 GTGTTTTTGAGACAGTAACCAAAATCGGAATTTACAACCTAG 399209
                                                                     
  genome_8_1202        251 GTGTTTTTGAGACAGTAACCAAAATCGGAATTTACAACCTAG 292

Matrix = 20p41g.matrix
Kimura (with divCpGMod) = 6.59
Transitions / transversions = 1.44 (13/9)
Gap_init rate = 0.00 (0 / 291), avg. gap size = 0.0 (0 / 0)


940 10.81 12.84 0.00 scaffold85|size492450 399227 399374 (92435) C rnd-4_family-2636#Unknown (0) 4137 3971 m_b1549s001i35 192859

  scaffold85|si     399227 CCGAGCTCCATTAGAGTGAGTGCTCTGTACTCTCATAGTAC--------- 399267
                                   vi  ?   i                v       ---------
C rnd-4_family-       4137 CCGAGCTCGGTTNGAGCGAGTGCTCTGTACTCTGATAGTACTTACAGTAC 4088

  scaffold85|si     399268 CTAGTTTGGCACTACTTACTATCCTCTACCTATAAACTCCTCTGAGGATG 399317
                                                             v     i v       
C rnd-4_family-       4087 CTAGTTTGGCACTACTTACTATCCTCTACCTATATACTCCCCGGAGGATG 4038

  scaffold85|si     399318 ATTTCAAAAAACCA----------CACATTGTTGTCCTCATAAACGGGGT 399357
                                        i---------- i    v      i i          
C rnd-4_family-       4037 ATTTCAAAAAACCGTCGCACCGTCCGCATTTTTGTCCCCGTAAACGGGGT 3988

  scaffold85|si     399358 GCCGGAGGGTCTGTAAA 399374
                                i  vi i     
C rnd-4_family-       3987 GCCGGGGGTCCCGTAAA 3971

Matrix = 20p41g.matrix
Kimura (with divCpGMod) = 8.27
Transitions / transversions = 1.67 (10/6)
Gap_init rate = 0.01 (2 / 147), avg. gap size = 9.50 (19 / 2)


12 24.42 2.22 2.22 scaffold85|size492450 399425 399469 (92340) (TATAT)n#Simple_repeat 1 45 (0) m_b1549s252i1 192860

  scaffold85|si     399425 TATATTATTCCGATATTATGATATAATTTACGATA-TATATTATAT 399469
                                  - viv       iv    v v  iv   -          
  (TATAT)n#Simp          1 TATATTA-TATTATATTATATTATATTATATTATATTATATTATAT 45

Matrix = Unknown
Transitions / transversions = 0.50 (3/6)
Gap_init rate = 0.05 (2 / 44), avg. gap size = 1.00 (2 / 2)


1742 10.76 0.40 0.00 scaffold85|size492450 399878 400128 (91681) C rnd-1_family-1315#Unknown (1) 252 1 m_b1549s001i36 192861

  scaffold85|si     399878 AAGTGTTTCAGCTTCTTGTTTTGTTGTGTCTTCTTGGAAGCAGAGCACTC 399927
                                      i    i   vi             v         i    
C rnd-1_family-        252 AAGTGTTTCAGTTTCTCGTTGCGTTGTGTCTTCTTTGAAGCAGAGTACTC 203

  scaffold85|si     399928 TCCGTGCGTTCGGCTCTTTTCATGAATTGTAATACTT-TTCCGTTGGTTT 399976
                             ? i                i       ? v  v  -            
C rnd-1_family-        202 TCNGCGCGTTCGGCTCTTTTCGTGAATTGNACTAATTCTTCCGTTGGTTT 153

  scaffold85|si     399977 AAATGACTGTTCCATATCAATTGGTTGGAATAAAAACAGGCCTTCGAGAG 400026
                                          i  i              i    iv    i     
C rnd-1_family-        152 AAATGACTGTTCCATGTCGATTGGTTGGAATAAGAACAATCCTTTGAGAG 103

  scaffold85|si     400027 TTCTAACTCTCACGAGAACTACATATTCCCAATTTCTGAAGCAAATGTTA 400076
                                      iv?     ?  i        i           ?  ?  i
C rnd-1_family-        102 TTCTAACTCTCGANAGAACNACGTATTCCCAGTTTCTGAAGCANATNTTG 53

  scaffold85|si     400077 TTTTTGAGTTTTGGCCATGACATGACAATGACTATATCTTTAGATCTCTC 400126
                                               iiv?           i     v      i 
C rnd-1_family-         52 TTTTTGAGTTTTGGCCATGATGANACAATGACTATGTCTTTCGATCTCCC 3

  scaffold85|si     400127 TT 400128
                             
C rnd-1_family-          2 TT 1

Matrix = 20p41g.matrix
Kimura (with divCpGMod) = 9.06
Transitions / transversions = 2.38 (19/8)
Gap_init rate = 0.00 (1 / 250), avg. gap size = 1.00 (1 / 1)


5789 10.62 0.72 0.24 scaffold85|size492450 400130 400960 (90849) rnd-4_family-338#RC/Helitron 1 835 (1076) m_b1549s001i37 192862

  scaffold85|si     400130 TAACTTGTGACCTGGGGATGATGTGTTTATGTTAACAGGGAACATTGTCA 400179
                                    ?  i vv                              ?   
  rnd-4_family-          1 TAACTTGTGNCCCGTTGATGATGTGTTTATGTTAACAGGGAACATTNTCA 50

  scaffold85|si     400180 TGTGACATCTGAATGTTTATTTTATGTTGCATAGGCAAGTTGGTGCAATA 400229
                            ?      i         v        i                  i i 
  rnd-4_family-         51 TNTGACATTTGAATGTTTCTTTTATGTCGCATAGGCAAGTTGGTGCGACA 100

  scaffold85|si     400230 GTGATATAAACTTCATGTTGTTTGGGTGGTATCTTGAACATTCTCTGTTT 400279
                                 v ?     i       i      v        ? v         
  rnd-4_family-        101 GTGATAGANACTTCGTGTTGTTCGGGTGGGATCTTGAANAGTCTCTGTTT 150

  scaffold85|si     400280 CCTTTTGAATTGGAGAAGCTGCTTTAGTGTGACAAGGCGGTCTGGGTTTG 400329
                                               vi       i i   ?   v  ?vv     
  rnd-4_family-        151 CCTTTTGAATTGGAGAAGCTTTTTTAGTGCGGCAANGCGTTCNTTGTTTG 200

  scaffold85|si     400330 TGTTTGGATCTTTGTCAAGTTTGTCAATTTTGCGTGTCAATTTTGTGATT 400379
                                       i   v    v   i    i    v    v         
  rnd-4_family-        201 TGTTTGGATCTTCGTCTAGTTGGTCGATTTCGCGTTTCAAATTTGTGATT 250

  scaffold85|si     400380 TCCTCTGAGTC---AGCCAGTTCGACTGTTAGCCACTCAACATCTTCTAT 400426
                                      ---                        i       i   
  rnd-4_family-        251 TCCTCTGAGTCGTCAGCCAGTTCGACTGTTAGCCACTCGACATCTTTTAT 300

  scaffold85|si     400427 ATTTACACTCCAGACTTTTCTTCCGTACATTTTTCGCCATCTGTGTGTTG 400476
                                       ?  i            i?  i              ?  
  rnd-4_family-        301 ATTTACACTCCANACCTTTCTTCCGTACGNTTCTCGCCATCTGTGTGNTG 350

  scaffold85|si     400477 CTGCCCCTTGTTTAGTCTTTACTGAAACGAGAGTGCAAACAGTTCCATTA 400526
                           i   ?        ii                         ?     i   
  rnd-4_family-        351 TTGCNCCTTGTTTGATCTTTACTGAAACGAGAGTGCAAACNGTTCCGTTA 400

  scaffold85|si     400527 CCTCGTGGTGGCTTTTCTTCCCTTTTTTCATTGGACATCATGCATATTAG 400576
                                                v       i          i         
  rnd-4_family-        401 CCTCGTGGTGGCTTTTCTTCCATTTTTTCGTTGGACATCACGCATATTAG 450

  scaffold85|si     400577 GTTGATTCCATTGTAAAGACATAAAGCAGGATCAGCATGTTTATGTGAAC 400626
                                     vi           i   ?        i     i       
  rnd-4_family-        451 GTTGATTCCAGCGTAAAGACATAGAGCNGGATCAGCGTGTTTGTGTGAAC 500

  scaffold85|si     400627 CGTACGTAATGTTGTCATCTTCATATGTAGTCAGAATGCCATGGCGAAAG 400676
                                  i        i   i  i       i       v        i 
  rnd-4_family-        501 CGTACGTGATGTTGTCGTCTCCACATGTAGTTAGAATGCAATGGCGAAGG 550

  scaffold85|si     400677 GTATAATTGACTTTCAAAATGGGGGCTTTCTTCCTCAA-TGATGTTTTGA 400725
                               v v           -- i  i v  i  i    ?-        v  
  rnd-4_family-        551 GTATTAGTGACTTTCAAA--GAGGACGTTTTTTCTCANGTGATGTTTGGA 598

  scaffold85|si     400726 AGTCACCCTCAATGACTATTGTATGGTTGGATGGTAGGTCATGACTGGAA 400775
                                                      i  i            i  v   
  rnd-4_family-        599 AGTCACCCTCAATGACTATTGTATGGTCGGGTGGTAGGTCATGGCTCGAA 648

  scaffold85|si     400776 GCAGTAGGATGGGTGTTCAGAACATGTTGTTTAAAAATTCCAGCTGAAAT 400825
                                                     i                 i     
  rnd-4_family-        649 GCAGTAGGATGGGTGTTCAGAACATGCTGTTTAAAAATTCCAGCCGAAAT 698

  scaffold85|si     400826 AGAATTCCGCTGCTTATTCGTTGGGCACGCATAACTCCAATCAATGTTTA 400875
                             v   ?    v   i  i                       i ii   i
  rnd-4_family-        699 AGCATTNCGCTCCTTGTTTGTTGGGCACGCATAACTCCAATCGACATTTG 748

  scaffold85|si     400876 A--TGTGATATTTTTAGGTAGATCAACATCAGTCCTGGTAATAACTTGTT 400923
                           i--  v               i  ii  ?       v    ii   i i 
  rnd-4_family-        749 GCTTGAGATATTTTTAGGTAGGTCGGCANCAGTCCTTGTAACGACTCGCT 798

  scaffold85|si     400924 TGTTAATGGTGCTGCGATCCTTGTGGGTTGGTTTGCC 400960
                                  ?   i v           v   i   i   
  rnd-4_family-        799 TGTTAATNGTGTTTCGATCCTTGTGTGTTAGTTCGCC 835

Matrix = 20p41g.matrix
Kimura (with divCpGMod) = 8.68
Transitions / transversions = 2.14 (60/28)
Gap_init rate = 0.01 (5 / 830), avg. gap size = 1.60 (8 / 5)


284 24.19 0.00 0.00 scaffold85|size492450 400974 401035 (90774) C rnd-1_family-41#RC/Helitron (2058) 2679 2618 m_b1549s001i38 192863

  scaffold85|si     400974 TTCAGAAATTTTCCAAATTCCGGGTTGTCCTTGAAGCGATGTTCGTTGTC 401023
                                i v i     v    ?    ii  i     ? ?i  vii     i
C rnd-1_family-       2679 TTCAGGATTCTTCCATATTCNGGGTCATCTTTGAANCNGTGGCTGTTGTT 2630

  scaffold85|si     401024 GAGGATGATTAC 401035
                              i i    i 
C rnd-1_family-       2629 GAGAACGATTGC 2618

Matrix = 20p41g.matrix
Kimura (with divCpGMod) = 30.53
Transitions / transversions = 4.00 (12/3)
Gap_init rate = 0.00 (0 / 61), avg. gap size = 0.0 (0 / 0)


6426 13.40 3.40 0.74 scaffold85|size492450 401013 402072 (89737) rnd-4_family-338#RC/Helitron 824 1911 (0) m_b1549s001i39 192864

  scaffold85|si     401013 TGTTCGTT-GTCGAG-GATGATTACTCCGGTCAAGATACTCTCAAAGAAC 401060
                               v   - i  v -? i   -                           
  rnd-4_family-        824 TGTTAGTTCGCCGTGTNACGAT-ACTCCGGTCAAGATACTCTCAAAGAAC 872

  scaffold85|si     401061 TGTTTCAAATTTCTCGAGTACAACAATTTGTGAGCTTTTCCTCTTATGAG 401110
                             v vii    i                i    v v  i     v     
  rnd-4_family-        873 TGATGTGAATTCCTCGAGTACAACAATTCGTGATCATTCCCTCTGATGAG 922

  scaffold85|si     401111 TTGTCTAGAGTCTCCACCAAAAATAATGGAGTAACCTCCATAAACCTTGT 401160
                                 ii       ?  i  v i    v    ?      -  ?v     
  rnd-4_family-        923 TTGTCTGAAGTCTCCNCCGAATACAATGCAGTANCCTCCA-AANACTTGT 971

  scaffold85|si     401161 TACGGTCTTTGTACTG-ATGCAACCTGACATTTAATTTCATTAGTTCACT 401209
                            i i         v  -i        v  i ii        v     ii 
  rnd-4_family-        972 TGCAGTCTTTGTAGTGCGTGCAACCTCACGTCCAATTTCATGAGTTCGTT 1021

  scaffold85|si     401210 CTCTGTCATAAATGAGATTTCATCAATCACAAGTACACAAACACTGTTCC 401259
                           i  v     i  ?           i        v ?  ii  i  ?i   
  rnd-4_family-       1022 TTCAGTCATGAANGAGATTTCATCGATCACAAGAANACGGACGCTNCTCC 1071

  scaffold85|si     401260 ATTCCAATCGCTGTACTTCTGTCACTGTTGTTGTGAACATTCCTGATGCC 401309
                                 i  ii        v  i  v  v  i      i v vv  ?   
  rnd-4_family-       1072 ATTCCAGTCATTGTACTTCAGTTACAGTGGTCGTGAACGTACGAGANGCC 1121

  scaffold85|si     401310 TTCACTATGGTTCTTCCTCCAAATGCGGATGGAGCCGAATCTGTATAAGC 401359
                                   i    v      i     ?    v?     vi    i  -  
  rnd-4_family-       1122 TTCACTATAGTTCGTCCTCCGAATGCNGATGCNGCCGATCCTGTGTA-GC 1170

  scaffold85|si     401360 TGTGTAAAAGAATGATGTATCCGTCCACATGATGTTGCATGATGAACAGA 401409
                              i        i     i       i  ?v       ?i  v i   i 
  rnd-4_family-       1171 TGTATAAAAGAACGATGTGTCCGTCCGCANTATGTTGCNCGAAGGACAAA 1220

  scaffold85|si     401410 ACTCGAAACAAAACCGTTCTGCAACCTTAATGGTAGTAGTCTTTCCTGCT 401459
                                 i   i        v   i    i    i  ii     v  i   
  rnd-4_family-       1221 ACTCGAGACAGAACCGTTCAGCAGCCTTGATGGCAGCGGTCTTGCCCGCT 1270

  scaffold85|si     401460 CCAGCGGGCCCAGTGAGAAAGAGAAGCATTTGATCCATCCCCCCAGTGCA 401509
                            v   v  v     v                     i      vv     
  rnd-4_family-       1271 CGAGCTGGGCCAGTTAGAAAGAGAAGCATTTGATCCGTCCCCCACGTGCA 1320

  scaffold85|si     401510 AGGAGTTGTTCCTTGATGTCGTCAATGAGTTCATAATTATCATCCATTGA 401559
                                                     ?      v    i       ?   
  rnd-4_family-       1321 AGGAGTTGTTCCTTGATGTCGTCAATNAGTTCAGAATTGTCATCCANTGA 1370

  scaffold85|si     401560 AATGGAGACACCCACTTGTTTATGAACAGATGACATTGTGTCAAGGGTTT 401609
                                 i            i              i   v  ?        
  rnd-4_family-       1371 AATGGAAACACCCACTTGTCTATGAACAGATGACGTTGGGTNAAGGGTTT 1420

  scaffold85|si     401610 CATTTACAAGTTTGAGCAAGAAAGTGCAACACAACATTTCATAGGTTATG 401659
                            i     i    i?        ?          v         ?  ?   
  rnd-4_family-       1421 CGTTTACGAGTTCNAGCAAGAANGTGCAACACACCATTTCATANGTNATG 1470

  scaffold85|si     401660 TAT--TTTTTCATCAAGCACCTTTCCTTCTCGTCGCGCAAGAATCTGGGC 401707
                              --      i           i     i            ?   v   
  rnd-4_family-       1471 TATTGTTTTTCGTCAAGCACCTTCCCTTCCCGTCGCGCAAGANTCTCGGC 1520

  scaffold85|si     401708 AGCACCAGCAAATGTTGGGTTAGCTTCATCTTCTTGTGAAAGGTGGTCAT 401757
                            i         vi              i                -i    
  rnd-4_family-       1521 AACACCAGCAATCGTTGGGTTAGCTTCGTCTTCTTGTGAAAGGT-ATCAT 1569

  scaffold85|si     401758 CTTCATTAATGTCTTCTTGGGAAAACATTTGATAGGTGGGAGAACCAACT 401807
                            i  i   ii   ? ?   ?                              
  rnd-4_family-       1570 CCTCGTTAGCGTCNTNTTGNGAAAACATTTGATAGGTGGGAGAACCAACT 1619

  scaffold85|si     401808 AAAGACCTGTGAATTAACTGCAACACAGTCAAAAAAGTATTTGATGTACC 401857
                                v i           v   i    ? v          ? i      
  rnd-4_family-       1620 AAAGAACCGTGAATTAACTCCAATACAGNCTAAAAAGTATTNGGTGTACC 1669

  scaffold85|si     401858 GTGATTTACGTTACTGCTGGAAGGTCAAGATTCATATTTGTTAGTTCG-- 401905
                           i      i    v  v  -    ?ivv   ?   ?i  i       ? --
  rnd-4_family-       1670 ATGATTTGCGTTCCTCCT-GAAGNCGCAGANTCANGTTCGTTAGTTNGTG 1718

  scaffold85|si     401906 -----------------------------CCAAGTCCGTTGGTTGGTGAA 401926
                           -----------------------------i i    ?      v      
  rnd-4_family-       1719 AGTCGTGCGAGTTTTCNATAACAGAACGNTCGAGTCNGTTGGTGGGTGAA 1768

  scaffold85|si     401927 ATAACGTTGGCATTGGGGAATTTACATTTGCTAATGACTTCATCTTGACT 401976
                             i v  i      ? v          i  ?      i?           
  rnd-4_family-       1769 ATGAAGTCGGCATTNGCGAATTTACATCTGNTAATGATNTCATCTTGACT 1818

  scaffold85|si     401977 TAATGATAGAGACACAATATTTATTCCATCATCGTTGTTCTCATTCCATT 402026
                                ?                 ---   ii    i   ?       ?  
  rnd-4_family-       1819 TAATGNTAGAGACACAATATTTA---CATTGTCGTCGTTNTCATTCCNTT 1865

  scaffold85|si     402027 CCAAGTCTTCATCAAAAAAGTCTTCGTTGAATCTTATATGTGGAAT 402072
                            ??       i                i   i      i v     
  rnd-4_family-       1866 CNNAGTCTTCGTCAAAAAAGTCTTCGTCGAACCTTATACGGGGAAT 1911

Matrix = 20p41g.matrix
Kimura (with divCpGMod) = 11.70
Transitions / transversions = 1.82 (91/50)
Gap_init rate = 0.01 (14 / 1059), avg. gap size = 3.14 (44 / 14)


281 13.20 5.56 1.79 scaffold85|size492450 402170 402223 (89586) C rnd-5_family-956#Unknown (3743) 985 930 m_b1549s001i40 192865

  scaffold85|si     402170 AATATATGAAATCGTTATCCTGGTCAGTCACCCGAATTAAGATGA---AA 402216
                               -          v  i i                  v   v ---  
C rnd-5_family-        985 AATA-ATGAAATCGTAATTCCGGTCAGTCACCCGAATTACGATCAACTAA 937

  scaffold85|si     402217 CGACTAT 402223
                            i   i 
C rnd-5_family-        936 CAACTGT 930

Matrix = 20p41g.matrix
Kimura (with divCpGMod) = 12.54
Transitions / transversions = 1.33 (4/3)
Gap_init rate = 0.04 (2 / 53), avg. gap size = 2.00 (4 / 2)


667 18.12 2.13 2.13 scaffold85|size492450 402978 403118 (88691) C rnd-1_family-592#Unknown (0) 397 257 m_b1549s001i41 192866

  scaffold85|si     402978 TTTGTACGT-GTACATCAACAGGATTACCTTCAAATGTAGCTTCCACTTG 403026
                             i     i-          i             i           v   
C rnd-1_family-        397 TTCGTACGCCGTACATCAACGGGATTACCTTCAAGTGTAGCTTCCAGTTG 348

  scaffold85|si     403027 AGA--AACCAGGTCATGTCTGAAGTCATGAGAAAATGTGAATCTGGTACC 403074
                              --  v   i  v  ---i        ?       vi       v   
C rnd-1_family-        347 AGAACAAGCAGATCCTG---AAAGTCATGNGAAAATGAAAATCTGGAACC 301

  scaffold85|si     403075 ATTTTGAGACACGATGAGGTGAGCCAAAGTTGCACTGATGACAT 403118
                              i v v   vv vv  i       vv        i ii    
C rnd-1_family-        300 ATTCTCACACAATAGCAGATGAGCCATTGTTGCACTAACAACAT 257

Matrix = 20p41g.matrix
Kimura (with divCpGMod) = 19.23
Transitions / transversions = 0.92 (12/13)
Gap_init rate = 0.04 (5 / 140), avg. gap size = 1.20 (6 / 5)


2546 21.10 0.98 0.78 scaffold85|size492450 403528 404038 (87771) C rnd-5_family-956#Unknown (0) 4728 4217 m_b1549s001i42 192867

  scaffold85|si     403528 TTGTAACAAAAGGCAAAAAGAAATCTACACTCATAGCTCTTTTTAAAGCA 403577
                                i i   ? vi  i        i      i   -            
C rnd-5_family-       4728 TTGTAGCGAAANGGGAAGAGAAATCTGCACTCACAGC-CTTTTTAAAGCA 4680

  scaffold85|si     403578 CAATGGGGTATGAGATATAGAGTGATGTTCGAATCTGTGCTGTAGCAATA 403627
                            i    viii  i     ?              i      i v    v  
C rnd-5_family-       4679 CGATGGTACGTGGGATATNGAGTGATGTTCGAACCTGTGCCGAAGCATTA 4630

  scaffold85|si     403628 TTGCATGTACGTCCTTGTCACCCCAAAAACTTTCAGCTATAACAGTAGGA 403677
                            i  ii v  i    i   i        i  ?     v ii         
C rnd-5_family-       4629 TCGCGCGAACATCCTCGTCGCCCCAAAAGCTNTCAGCAACGACAGTAGGA 4580

  scaffold85|si     403678 AAGATCTTGTTTTCATTGAGAAAGTGATAAGAATACGAAAACACTGCCAC 403727
                            ivvvi     i  i vi  i     i  ?            i i     
C rnd-5_family-       4579 AGCTGTTTGTTCTCGTGAAGGAAGTGGTANGAATACGAAAACGCCGCCAC 4530

  scaffold85|si     403728 GTCAAGTTGTTCATTCGACATTGTGTTCAAAAATTTTGCTTTGAGATGCT 403777
                           ?  i           i  ? i         iv    v i  vi   v   
C rnd-5_family-       4529 NTCGAGTTGTTCATTTGANACTGTGTTCAAGTATTTAGTTTGAAGAGGCT 4480

  scaffold85|si     403778 TTTACGTATATTCGAATCAAAATGTTTACTAGAAGTGTCTGAAACAAATT 403827
                           v v  i i i   i? v ?i   i? v   ii   v ?      - v   
C rnd-5_family-       4479 ATAACATGTGTTCANAACNGAATANTAACTGAAAGAGNCTGAAA-ACATT 4431

  scaffold85|si     403828 ATACACAAAAGCAA-----GGTATACTTACAGAAGAGTTGGTCTGAATGC 403872
                            -   -i      i----- i ii                iii    v  
C rnd-5_family-       4430 A-ACA-GAAAGCAGATAATGATGCACTTACAGAAGAGTTGACTTGAAGGC 4383

  scaffold85|si     403873 AATCTAACCCATGTTGCTCCACTTTTAGGCATAGTGCCGCCTCAACCAAA 403922
                            ?     i  i i   iii  i    v   vv  i i   v     i  i
C rnd-5_family-       4382 ANTCTAATCCGTATTGTCTCATTTTTTGGCTGAGCGTCGCGTCAACTAAG 4333

  scaffold85|si     403923 TCTATTGGAGAGAAATCCTTATGACATGTTTGACATCTCACCAACTTCCC 403972
                             ?  i             vv     v   i       i        i  
C rnd-5_family-       4332 TCNATCGGAGAGAAATCCTGTTGACAAGTTCGACATCTTACCAACTTTCC 4283

  scaffold85|si     403973 ATTATCGTTATAACACAGAGATTTGTGTCTTGCATCCCAAAAAAGTTGCA 404022
                              i  i  i       i     ii           v     i     i 
C rnd-5_family-       4282 ATTGTCATTGTAACACAAAGATTCATGTCTTGCATCGCAAAAGAGTTGTA 4233

  scaffold85|si     404023 AGTCCTTCTCCTTGAA 404038
                                       ii  
C rnd-5_family-       4232 AGTCCTTCTCCTCAAA 4217

Matrix = 20p41g.matrix
Kimura (with divCpGMod) = 21.49
Transitions / transversions = 2.69 (78/29)
Gap_init rate = 0.01 (5 / 510), avg. gap size = 1.80 (9 / 5)


258 24.00 0.00 0.00 scaffold85|size492450 404189 404238 (87571) C rnd-5_family-956#Unknown (743) 3985 3936 m_b1549s001i43 192867

  scaffold85|si     404189 TCTATATCGCAATCTGGGTGAATGACCAGAACACCAAGAGAATGGTCAGC 404238
                             ii          ii   v i     i       i v    iv   v  
C rnd-5_family-       3985 TCCGTATCGCAATCCAGGTCAGTGACCGGAACACCGACAGAACTGTCCGC 3936

Matrix = 20p41g.matrix
Kimura (with divCpGMod) = 21.34
Transitions / transversions = 2.00 (8/4)
Gap_init rate = 0.00 (0 / 49), avg. gap size = 0.0 (0 / 0)


8142 19.18 1.07 2.67 scaffold85|size492450 404304 406360 (85449) C rnd-5_family-956#Unknown (657) 4071 2047 m_b1549s001i44 192868

  scaffold85|si     404304 AGTCATGAGTCAGGTCATTGACCAAACTTCCGAT------GGCAGATGCA 404347
                            i  i i          v     ii v       ------      ----
C rnd-5_family-       4071 AATCGTAAGTCAGGTCAATGACCGGAATTCCGATTTTTGTGGCAGA---- 4026

  scaffold85|si     404348 CAAGGCATGCCATCTATTTTATTA--GTGTCCAC---ACCATGTCGATCT 404392
                           - ii  -  i  ?-----  ii  --     vi --- v     iv   i
C rnd-5_family-       4025 -AGAGC-TGTCAN-----TTGCTAACGTGTCGGCTGNAGCATGTTTATCC 3983

  scaffold85|si     404393 ATATTGCATTCAGGGTGAGTGACTTGAACACCAACAGAGCTGTCCGCATG 404442
                           i   i   v  vi   v      iv       i     i        ii 
C rnd-5_family-       3982 GTATCGCAATCCAGGTCAGTGACCGGAACACCGACAGAACTGTCCGCGCG 3933

  scaffold85|si     404443 TGTTATGTTCCCTTGTATAGACTCACTACAGTTGTGAGTACAGACTTAA- 404491
                           v iv i  iv     vi?v       v            iv  -  i  -
C rnd-5_family-       3932 AGCAACGTCACCTTGAGNCGACTCACGACAGTTGTGAGTGAAG-CTCAAT 3884

  scaffold85|si     404492 GGTTTTGAATACATTGCTGTCATTGCTTCATCTACATATCGATAATATGC 404541
                             i     i  ii    v     ?i          i         v ?  
C rnd-5_family-       3883 GGCTTTGAGTATGTTGCAGTCATNACTTCATCTACGTATCGATAAAANGC 3834

  scaffold85|si     404542 TTCCTTTGATTTGTTTGGAATGTTTCAATTGCTGTTCCACAAATCCTTGC 404591
                           i   i -        iv        vi  i i       i  i  i i  
C rnd-5_family-       3833 CTCCCT-GATTTGTTCCGAATGTTTGGATCGTTGTTCCATAAGTCTTCGC 3785

  scaffold85|si     404592 GAACCTGTGGAGACAAATCTTCAGTCCATATTTGCCAGTGGGAGTGAAGA 404641
                            v  i     ?  i        vii                  i      
C rnd-5_family-       3784 GTACTTGTGGNGATAAATCTTCCACCCATATTTGCCAGTGGGAATGAAGA 3735

  scaffold85|si     404642 GTTTTCCTACCTTGTTCCTCATGAGCAGGTGCAAATGCCAGCACTCTTCA 404691
                                ? v            i     v     i  i  v          v
C rnd-5_family-       3734 GTTTTNCGACCTTGTTCCTCGTGAGCTGGTGCGAACGCAAGCACTCTTCC 3685

  scaffold85|si     404692 GAAAATACCTTTATCCCTT--GTCTGCTGTTTCTTCTGGTCCCAATTCAG 404739
                           i     v     --     -- vi  i         v            i
C rnd-5_family-       3684 AAAAATCCCTTT--CCCTTTGGATTGTTGTTTCTTCGGGTCCCAATTCAA 3637

  scaffold85|si     404740 CATGCAGTTTATAAAGATTTCAATGACTTGTTGGTATTCTAAGGAGCATG 404789
                                 i  v  i           v        i  i     v     ? 
C rnd-5_family-       3636 CATGCAATTAATGAAGATTTCAATTACTTGTTGATACTCTAATGAGCANG 3587

  scaffold85|si     404790 CTCCAGGATATGTAGTGTGAATGTGTTTTCTGAAATTGCTATCAATTTTA 404839
                               v  i     v   i          i     i     i         
C rnd-5_family-       3586 CTCCTGGGTATGTTGTGCGAATGTGTTTCCTGAAGTTGCTGTCAATTTTA 3537

  scaffold85|si     404840 CATTCATCATAGCTACCTATGTTTGGGAGTTTGTGCTGGAAAAACGAAAT 404889
                                i  i     ?v v i  i                viv i      
C rnd-5_family-       3536 CATTCGTCGTAGCTNGCGACGTCTGGGAGTTTGTGCTGGTGCAGCGAAAT 3487

  scaffold85|si     404890 CAGAGAAAGGTATAAA-GTCATTCCTCTTAACAGAGTTGT-CCATGTCTT 404937
                               v   -v i    -      ? iv  iv  i  -   - i  v   v
C rnd-5_family-       3486 CAGATAAA-CTGTAAACGTCATTNCCGTTGCCAAAG-TGTACTATCTCTG 3439

  scaffold85|si     404938 ACCTCATTGTTAGGCTTGGCGTAAAGTCTGACACAAAAACTACATGCGTC 404987
                               ii     i ?????????????????????????????????????
C rnd-5_family-       3438 ACCTTGTTGTTGGNNNNNNNNNNNNNNNNNNNNNNNNNNNNNNNNNNNNN 3389

  scaffold85|si     404988 ATCTTGTGTGATTGTCAGGAACAAGCTGTTCAAATCAAAGTGGTCCATCA 405037
                           ??????????????????????????????????????????????????
C rnd-5_family-       3388 NNNNNNNNNNNNNNNNNNNNNNNNNNNNNNNNNNNNNNNNNNNNNNNNNN 3339

  scaffold85|si     405038 TCATAAATTGATGCTTTCTAGCTTCTTGTGTGGCCTCAGTAGTATGAGCA 405087
                           ??????????????????????????????????????????????????
C rnd-5_family-       3338 NNNNNNNNNNNNNNNNNNNNNNNNNNNNNNNNNNNNNNNNNNNNNNNNNN 3289

  scaffold85|si     405088 AGTGATTTACATTTCATTGTGATTGTTTTGACAACATGTTCTACATTATT 405137
                           ??????????????????????????????????????????????????
C rnd-5_family-       3288 NNNNNNNNNNNNNNNNNNNNNNNNNNNNNNNNNNNNNNNNNNNNNNNNNN 3239

  scaffold85|si     405138 GCTTAAATGCTGTTCTGAGTTTGTTGAAGGGGTCTCAAAATCTTTGGTTG 405187
                           ?v iii   ---   v  i  i    i   i  i           i vv 
C rnd-5_family-       3238 NATCGGATG---TTCAGAATTCGTTGGAGGAGTTTCAAAATCTTTAGAAG 3192

  scaffold85|si     405188 TCACTCGACTGAGCGTTTTCCCAAAGTCTTCTTGTGGATTCTGATTCCGA 405237
                              - i i     i     i       v    i                i
C rnd-5_family-       3191 TCA-TTGGCTGAGTGTTTTTCCAAAGTGTTCTCGTGGATTCTGATTCCGG 3143

  scaffold85|si     405238 CATGTCATAATTCCAGTTTTGTATGATATTTGTTGAGAGAATAACTGGTG 405287
                                              i    i v      i    i       vii 
C rnd-5_family-       3142 CATGTCATAATTCCAGTTTCGTATAAAATTTGTCGAGAAAATAACTCACG 3093

  scaffold85|si     405288 AAGAACTGACACTACATCTGCTGTCATGAATTGAGGCATGGCCAAACAAA 405337
                              i  ii          vi v     i  i        v     ii   
C rnd-5_family-       3092 AAGGACCAACACTACATCGACAGTCATAAACTGAGGCATTGCCAAGTAAA 3043

  scaffold85|si     405338 AATACTGCTGAATGCATGTCTTGAGTGATATTGCTGTTGCATGTTTAGT- 405386
                                i                v i        i       ivi  v  -
C rnd-5_family-       3042 AATACCGCTGAATGCATGTCTTCAATGATATTGTTGTTGCACCCTTTGTA 2993

  scaffold85|si     405387 TCTGGGTCCTCCAGTACCATATGGAAGCGCAAAAGGCAGAACAGCTTTGA 405436
                             v  --------------- v  i ii     v    i        iv 
C rnd-5_family-       2992 TCAGG---------------AAGGGAATGCAAATGGCAAAACAGCTTCCA 2958

  scaffold85|si     405437 CTGGAAGTTCGTGTTCTTTGTCAAAATTTCCTCCCCCTGACGAAAACAGT 405486
                            i-      i      i   v    i  v    ii v-i  i        
C rnd-5_family-       2957 CC-GAAGTTTGTGTTCCTTGGCAAAGTTGCCTCTTCA-AACAAAAACAGT 2910

  scaffold85|si     405487 CGGCTCAGATCTATTCACCAGTGCACAAGCAAATTTCCTTGACATCTCAT 405536
                           i  vvi-     i     i i  i   i              vi    i 
C rnd-5_family-       2909 TGGGGT-GATCTGTTCACTAATGTACAGGCAAATTTCCTTGAAGTCTCGT 2861

  scaffold85|si     405537 ACACAGAAGATTCTTTGGTGGGATCTTGGGCACTTGAAAA-AAGTACTGT 405585
                                  v  iv   iiv          i     i     -   i     
C rnd-5_family-       2860 ACACAGATGACGCTTCATTGGGATCTTGAGCACTCGAAAAGAAGCACTGT 2811

  scaffold85|si     405586 GAATCACCGAATGTAGTTTCCAATTATGGTTTGACTTCTTCTGCAGTATC 405635
                            v      i   i v         v  v v i  i     v  iv  iv 
C rnd-5_family-       2810 GTATCACCAAATATTGTTTCCAATGATTGATCGATTTCTTATGTTGTGAC 2761

  scaffold85|si     405636 ATTGTGTTTCCTATCCTGGATAT--TGGTTGGTGTTAGTGCTGATACATC 405683
                              i    viiv   i       --          i      vv?  i  
C rnd-5_family-       2760 ATTATGTTGTTAATCTTGGATATAATGGTTGGTGTCAGTGCTCTNACGTC 2711

  scaffold85|si     405684 ATTAGGAATTGGGCCGTCACTGAACTCCTTGTACAAACTGTTGTTTATAA 405733
                                    v    ii               iii             i  
C rnd-5_family-       2710 ATTAGGAATAGGGCTATCACTGAACTCCTTGCGTAAACTGTTGTTTACAA 2661

  scaffold85|si     405734 ACCATGTTTACAAGTCTTTGTAAAGCTCAATATCCACTACAGTTTTTGCC 405783
                                    i   i   i i        i    ii   i   -       
C rnd-5_family-       2660 ACCATGTTTGCAAATCTCTATAAAGCTCGATATTTACTGCAG-TTTTGCC 2612

  scaffold85|si     405784 ATAGTCACTGCCTTTTGTTTTGGGGTGGTAGTGCCGCAAATCAT--TACA 405831
                             ii ii i        ---------i  v ii  i  i     --  ii
C rnd-5_family-       2611 ATGATTGCCGCCTTTTG---------AGTTGCACCACAGATCATCATATG 2571

  scaffold85|si     405832 AAAATATTGTTTACATGGTGTTCATTCAGATAATTCATAGCACCCGTCAC 405881
                                i  -  iiv  v         i i v       v  v  v  v  
C rnd-5_family-       2570 AAAATGTT-TTCGAATTGTGTTCATTTAAAAAATTCATTGCCCCGGTGAC 2522

  scaffold85|si     405882 ACAGTTTTGATCTGTTTCAAAGAATTGATAATGTCCTTGAATGCACTTCT 405931
                              i        ?i           ?    i  v        i       
C rnd-5_family-       2521 ACAATTTTGATCNATTTCAAAGAATNGATAGTGACCTTGAATACACTTCT 2472

  scaffold85|si     405932 GCGATCCACCAAAATGTTGGAAGACGTACCCAAAGGGTCGAACTGGTACA 405981
                            v?    -         ? i  v  i  i  v  v    i    i  i  
C rnd-5_family-       2471 GGNATCC-CCAAAATGTNGAAACACATATCCCAACGGTCAAACTAGTGCA 2423

  scaffold85|si     405982 ACAAGTGCCTTCATAACATCATTCACATCTTTGGATATGTTAATCTATCT 406031
                            vv     i        i     ?  i   i vvvv i  i    ?i   
C rnd-5_family-       2422 AACAGTGCTTTCATAACGTCATTNACGTCTCTTCTAACGTCAATCNGTCT 2373

  scaffold85|si     406032 AGTGTCACAGGAACTTGCTGCAGATACATGTGGGATTTTTGACAGAAATG 406081
                           i  v    vv v  v  v  v    i   i   vv  i v  vi      
C rnd-5_family-       2372 GGTTTCACCTGCACGTGATGGAGATGCATATGGTTTTCTGGAAGGAAATG 2323

  scaffold85|si     406082 TCCCGATCACAAATCCATTGGCAATTGCAAACTTAGGAGGCTTCTTAGAA 406131
                               i  vi i        v  vv v        i    i   i      
C rnd-5_family-       2322 TCCCAATAGCGAATCCATTTGCTTTAGCAAACTTGGGAGACTTTTTAGAA 2273

  scaffold85|si     406132 CATGCCTGTGAAGGCTTCATTCTAGCTTTGCAGTGAGAGCAAACAGGATA 406181
                           ivv  i  i  viv        i i i   ? ii   v      v v   
C rnd-5_family-       2272 TTAGCTTGCGACACCTTCATTCCAACCTTGNAACGAGTGCAAACTGCATA 2223

  scaffold85|si     406182 TCTCCCAGCTGCTACCTTCTGTGATCAGGGAGACAACAACATTCCAGGAA 406231
                              v  v vv vv      i       v              v       
C rnd-5_family-       2222 TCTGCCTGAAGAAACCTTCCGTGATCATGGAGACAACAACATACCAGGAA 2173

  scaffold85|si     406232 AACCAGATACAGTATATTGTGCGACCAATTCTTTATGCAGTGGAACTCCT 406281
                               i iv iv      i v  v  ?  v        v  i  v  v   
C rnd-5_family-       2172 AACCGGGAATTGTATATCGAGCCACNAAGTCTTTATGAAGCGGTACACCT 2123

  scaffold85|si     406282 TGACATTCTTTGTAAGCTTGTTCTCCCAACCTACAGCTGTGCTTTTTGAT 406331
                                     ?   v i ?viv         v   i     i  i     
C rnd-5_family-       2122 TGACATTCTTNGTACGTTNTCACTCCCAACCGACAACTGTGTTTCTTGAT 2073

  scaffold85|si     406332 ATCTGCTGTACTCATACTAGACACTTTTG 406360
                           i  v  ii i ---   v   v  ? v  
C rnd-5_family-       2072 GTCAGCCATGC---TACAAGAGACNTATG 2047

Matrix = 20p41g.matrix
Kimura (with divCpGMod) = 22.19
Transitions / transversions = 1.58 (235/149)
Gap_init rate = 0.03 (65 / 2056), avg. gap size = 1.17 (76 / 65)


4238 25.43 3.40 1.40 scaffold85|size492450 406126 407242 (84567) rnd-5_family-1722#Unknown 1 1139 (3617) m_b1549s001i45 192869

  scaffold85|si     406126 TTAGAACATGCCTGTGAAGGCTTCATTCTAGCTTTGCAGTGAGAGCAAAC 406175
                                 v v  v     v  ii    vvi  ii                 
  rnd-5_family-          1 TTAGAAGAAGCATGTGACGGTCTCATAGCAGTCTTGCAGTGAGAGCAAAC 50

  scaffold85|si     406176 AGGATATCTCCCAGCTGCTACCTTCTGTGATCAGGGAGACAACAACATTC 406225
                           v     iv     vv   i      i      ii  v     i       
  rnd-5_family-         51 TGGATACATCCCACGTGCCACCTTCCGTGATCGAGGCGACAATAACATTC 100

  scaffold85|si     406226 CAGGAAAACCAGATACAGTATATTGTGCGACCAATTCTTTATGCAGTGGA 406275
                                        i  i     v     i     v        i iv v 
  rnd-5_family-        101 CAGGAAAACCAGACACGGTATAATGTGCAACCAAGTCTTTATGTAAGGCA 150

  scaffold85|si     406276 ACTCCTTGACATTCTTTGTAAGCTTGTTCTCCCAACCTACAGCTGTGCTT 406325
                             v     i       ii         vv            i      i 
  rnd-5_family-        151 ACACCTTGGCATTCTTCATAAGCTTGTAGTCCCAACCTACAACTGTGCCT 200

  scaffold85|si     406326 TTTGATATCTGCTGTACTCATACTAGACACTTTTGAAGAATCTGTTGTAA 406375
                           i            ii            i    vv          iii v 
  rnd-5_family-        201 CTTGATATCTGCTACACTCATACTAGATACTTGGGAAGAATCTGCCATCA 250

  scaffold85|si     406376 CAAAACAATAACAAATCAAGCACACAAGAGCCTTAGGTGTTGTATTAGTC 406425
                                    v   v        v    v      iv      v       
  rnd-5_family-        251 CAAAACAATCACATATCAAGCAAACAATAGCCTTGTGTGTTGAATTAGTC 300

  scaffold85|si     406426 TGCTTTATCCAGTCTGTGTTGGTGAGATGAGGTGATTTTGCAGCATTCAA 406475
                                 iv         i            i   v    i    i   iv
  rnd-5_family-        301 TGCTTTGACCAGTCTGTATTGGTGAGATGAAGTGCTTTTACAGCGTTCGT 350

  scaffold85|si     406476 CTTCATTTTATGAATGATCTGATGAAACAATGATTCGTTTGCCCTAACAG 406525
                                 i  v     ii v v  vi  ii       ivii i    viv 
  rnd-5_family-        351 CTTCATCTTTTGAATAGTATCATTGAATGATGATTCAACCGTCCTATTTG 400

  scaffold85|si     406526 TTGTTTGACTCAAAGTCGAGATACAATGAGGATGAACA----GGACAACA 406571
                              vi   v       i  ii  vvi  v vi viv  ---- ?  -  i
  rnd-5_family-        401 TTGACTGAATCAAAGTTGAAGTAGTGTGTGTGTTGTCACTATGNAC-ACG 449

  scaffold85|si     406572 TTGTTTTTTGCGCCGACCTTCGTTAACCCAAGTTCTGCGTACAGTCCATC 406621
                           i  ---v        iv v  i  vi i i  v  v   i v  i     
  rnd-5_family-        450 CTG---ATTGCGCCGGGCATCATTCGCTCGAGATCGGCGCAGAGCCCATC 496

  scaffold85|si     406622 TCTCTCTATCCA------TGACCTGGGCAGCTTCTTCAGGTGACATCTTC 406665
                            i     i    ------ vv i  i  i        i            
  rnd-5_family-        497 TTTCTCTGTCCAAAGCTCTCTCTTGAGCGGCTTCTTCGGGTGACATCTTC 546

  scaffold85|si     406666 ATTCTTTTTGCCCTTCTTGCCTCGGTATTTCTTTTCCTGCCTTTGTCTGG 406715
                               v          i    v           i       v  iv     
  rnd-5_family-        547 ATTCGTTTTGCCCTTTTTGCATCGGTATTTCTCTTCCTGCGTTCTTCTGG 596

  scaffold85|si     406716 ACTCAGAAAACATCCTGAATAAAGTGGTGTTTCTTCCATAACAAAATGAT 406765
                              v     v i   i v i vv      vi    vv     iv     v
  rnd-5_family-        597 ACTGAGAAATCGTCCCGTACACTGTGGTGACTCTTGAATAACGTAATGAG 646

  scaffold85|si     406766 GTTTCATCCGATGAAAGCAATGAGACATAAGGTTGACAGCAGGTCTCAGG 406815
                                    i ii       i i       vi                i-
  rnd-5_family-        647 GTTTCATCCAACAAAAGCAACGGGACATAACATTGACAGCAGGTCTCAA- 695

  scaffold85|si     406816 TCTCAGTGTAGCAGAAACAGATACCAAACTAAGCGTGACGTCTTGACAAA 406865
                           --- i --- i          i   v  i i i     v    iv vi i
  rnd-5_family-        696 ---CGG---AACAGAAACAGACACCCAATTGAACGTGAAGTCTCCAAGAG 739

  scaffold85|si     406866 CGCTAGAGCA-GAATAAAATGAACTGCCTCCAGAGACGTCTTGTTGTGTA 406914
                            i  - vv  -   ii  i   v  v   v ii i          v i  
  rnd-5_family-        740 CACT-GCTCATGAACGAAGTGACCTTCCTACGAAAACGTCTTGTTTTATA 788

  scaffold85|si     406915 ATAAACCAACTGAAGTCTTCTCTTTGAATGAATGTTTGTGTCAGCAAAGT 406964
                           i?   i         i     i iii vi v   v viiiv    vi   
  rnd-5_family-        789 GNAAATCAACTGAAGCCTTCTTTCCAATCGTATGATGACAACAGCTGAGT 838

  scaffold85|si     406965 ATACAAAGAGAGTAAAGCAAACCCGAAGTACCATCAGTCTCA-AAGCTGG 407013
                              v vii ?i i     i  i     v ivi i iv   vi-   v  i
  rnd-5_family-        839 ATAAACGAANGGCAAAGCGAATCCGAACTGATACCGCTCTGGTAAGATGA 888

  scaffold85|si     407014 ATAATTACTTGTAGAAGTTGATGGAACCTAAAAGAATTGTTATGCTTCGA 407063
                            iii i vvv  v v  vi    v    ii vv    i           v
  rnd-5_family-        889 ACGGTCAAAAGTCGCAGACGATGTAACCCGATTGAATCGTTATGCTTCGC 938

  scaffold85|si     407064 ATTGAAAATTAGCACCATCAAAAA-GCATGCATCACGAAGTACAGTCCGC 407112
                                      ?  i   v     -v i  vvii v        ii   v
  rnd-5_family-        939 ATTGAAAATTANCATCATGAAAAATCCGTGACCTAGGAAGTACAACCCGA 988

  scaffold85|si     407113 ATTATTCCATTATGCTCCACTGATGTGATGCCATCATCCCAAAGAACAAC 407162
                            vi    ii v ivv         vi  i v  v  i  v   vi    i
  rnd-5_family-        989 AGCATTCTGTGACTATCCACTGATTCGACGACAACACCCAAAATGACAAT 1038

  scaffold85|si     407163 AATCTG-AAAAAACTAATATA-TATTGAACCAGTGG-------------- 407196
                            --   -  ii  --  i i -?  v    v  i  --------------
  rnd-5_family-       1039 A--CTGCAAGGAA--AACACAGNATGGAACGAGCGGCTCTTTAGAGAATC 1084

  scaffold85|si     407197 ---------CTAACTTCCTTTGCCTAAACTTCGAATACTTGCTAGAACCT 407237
                           ---------  i     i  iv i vi     i        v        
  rnd-5_family-       1085 GTAATTTGACTGACTTCTTTCTCTTCGACTTCAAATACTTGGTAGAACCT 1134

  scaffold85|si     407238 GGACA 407242
                                
  rnd-5_family-       1135 GGACA 1139

Matrix = 20p41g.matrix
Kimura (with divCpGMod) = 27.69
Transitions / transversions = 1.30 (158/122)
Gap_init rate = 0.02 (25 / 1116), avg. gap size = 2.16 (54 / 25)


1032 15.34 1.23 0.00 scaffold85|size492450 407244 407406 (84403) scaffold170|size558746_(dbseq-nr_246)_[277812,288266]#LTR/Gypsy 1684 1848 (8607) m_b1549s001i46 192870

  scaffold85|si     407244 ACACTGCAAACAAAAAACACCGGTAACCTTCCAGTACACTCAAAAAATAA 407293
                                      i                 i  v       iiv     iv
  scaffold170|s       1684 ACACTGCAAACGAAAAACACCGGTAACCTCCCCGTACACTTGCAAAATGT 1733

  scaffold85|si     407294 CAGAGTGTACAGGGAGGCTATGGAAGTTTCAAGAGTGTACAGGTGGGTTA 407343
                                     i      i  iv i i              i         
  scaffold170|s       1734 CAGAGTGTACGGGGAGGTTACCGGAATTTCAAGAGTGTACGGGTGGGTTA 1783

  scaffold85|si     407344 ACGGTTTTTTTAAACATTGCTTAAGCCAGAGTTTCATTTATCACGCTAAG 407393
                           v     i     v     i        iv v    i        i     
  scaffold170|s       1784 CCGGTTCTTTTATACATTACTTAAGCCGCATTTTCGTTTATCACACTAAG 1833

  scaffold85|si     407394 TTTTGA--CAAAAAA 407406
                           i     --       
  scaffold170|s       1834 CTTTGAAGCAAAAAA 1848

Matrix = 20p41g.matrix
Kimura (with divCpGMod) = 13.89
Transitions / transversions = 2.12 (17/8)
Gap_init rate = 0.01 (1 / 162), avg. gap size = 2.00 (2 / 1)


1309 14.63 3.98 1.95 scaffold85|size492450 407418 407668 (84141) C rnd-1_family-165#LTR/Gypsy (0) 614 359 m_b1549s001i47 192871

  scaffold85|si     407418 TACGGGTGACATACTGGTAGTTCATGAGTGAAGCTTCCTTAATCATGAGT 407467
                                   i     i            v    i      ?     i    
C rnd-1_family-        614 TACGGGTGGCATACCGGTAGTTCATGACTGAAACTTCCTNAATCACGAGT 565

  scaffold85|si     407468 ATTTACATCAAAGATATCATGTTGGGCCTAGTTAAGAAGGTTCTACTAGA 407517
                           v                iv             iv  v             
C rnd-1_family-        564 CTTTACATCAAAGATATTTTGTTGGGCCTAGTCCAGTAGGTTCTACTAGA 515

  scaffold85|si     407518 TGGGGGATTTTTATGAATTGTCCAAC---AAACCCATTGTGATAG---AA 407561
                             i       i      vii    v ---   vi i      ii ---  
C rnd-1_family-        514 TGAGGGATTTCTATGAAGCATCCACCAAAAAAATCGTTGTGACGGAACAA 465

  scaffold85|si     407562 GATGTGTCCACTATCTTGTGACAAGTGTAAACAGAGAATTCACATACTTG 407611
                           v   v           i               --    i      v v v
C rnd-1_family-        464 CATGGGTCCACTATCTCGTGACAAGTGTAAAC--AGAACTCACATTCATT 417

  scaffold85|si     407612 CATTCTAACC--CTCTTCTAACCACACCACTGTTGAATTTCAGTCAG-AC 407658
                             v  v    --         -    v    i  v       --   -  
C rnd-1_family-        416 CAATCGAACCCTCTCTTCTAA-CACAACACTATTCAATTTCA--CAGAAC 370

  scaffold85|si     407659 AAAAC-TTATA 407668
                              i - i   
C rnd-1_family-        369 AAAGCGTCATA 359

Matrix = 20p41g.matrix
Kimura (with divCpGMod) = 14.08
Transitions / transversions = 1.12 (19/17)
Gap_init rate = 0.04 (10 / 250), avg. gap size = 1.50 (15 / 10)


273 15.99 6.12 10.64 scaffold85|size492450 408159 408256 (83553) rnd-4_family-807#LTR/Gypsy 170 263 (352) m_b1549s001i48 192872

  scaffold85|si     408159 TTGGGTGTGAAAGTACTTAGACAGAACAGAACAAAGC----TTCAAAATA 408204
                                               i    ?       i i ----    -----
  rnd-4_family-        170 TTGGGTGTGAAAGTACTTAGGCAGANCAGAACAGAACGAGGTTCA----- 214

  scaffold85|si     408205 AGGGGACTAGGA-CAGGGACCATACAATATCGTATGG-GAGAAAGGAGTA 408252
                           ----?       -?i    v ii v    vi?  i  -i  i   i  -?
  rnd-4_family-        215 ----NACTAGGATNGGGGAACGCAAAATAATNTACGGAAAGGAAGAAG-N 259

  scaffold85|si     408253 TAGG 408256
                               
  rnd-4_family-        260 TAGG 263

Matrix = 20p41g.matrix
Kimura (with divCpGMod) = 16.78
Transitions / transversions = 3.67 (11/3)
Gap_init rate = 0.13 (13 / 97), avg. gap size = 1.23 (16 / 13)

1663 15.32 4.51 4.79 scaffold85|size492450 408184 408560 (83249) rnd-1_family-144#LTR/Gypsy 91 466 (2410) m_b1549s001i49 192872

  scaffold85|si     408184 ACAGAACAAAGCTTCAAAATAAGGGGACTAGGACAGGGACCATACAATAT 408233
                                       v   v v               i            ? v
  rnd-1_family-         91 ACAGAACAAAGCGTCATACTAAGGGGACTAGGACGGGGACCATACAANAA 140

  scaffold85|si     408234 CGTATGGGAGAAAGGAGTATAGGCACTGTGTAATGAATAAAA-ACCAATA 408282
                              ii                        i   vv       - v   ii
  rnd-1_family-        141 CGTGCGGGAGAAAGGAGTATAGGCACTGTATAAATAATAAAAGAACAACG 190

  scaffold85|si     408283 ACAATAACTATAGAGTGCATAACT-GCTGTGGT--AATTTGTTGCTTGCA 408329
                              --                 i -ii   vv --    ?    ---   
  rnd-1_family-        191 ACA--AACTATAGAGTGCATAATTAATTGTTCTTCAATTNGTTG---GCA 235

  scaffold85|si     408330 AAATA--GTTATGGGATT-CTCCACACCAAGAACCAGCATTTCGTCACAT 408376
                           v    --    i      -    i               vvv vi     
  rnd-1_family-        236 TAATAATGTTACGGGATTCCTCCGCACCAAGAACCAGCAAAGCCCCACAT 285

  scaffold85|si     408377 TATCATTAACACGAT-----TA-TCAAGTGCTAAAACATCATCATAAGTG 408420
                           v        i  v  -----  -     - i i v               
  rnd-1_family-        286 GATCATTAATACTATGGCACTATTCAAG-GTTGACACATCATCATAAGTG 334

  scaffold85|si     408421 GACCAGATCCTGTCGTGTGTCGATCACATATTGTTCAAAGCTGAAGCTGC 408470
                              v                        iv  ii i     i     v  
  rnd-1_family-        335 GACAAGATCCTGTCGTGTGTCGATCACACTTTACTTAAAGCCGAAGCGGC 384

  scaffold85|si     408471 ATGCAATTTGAGA---TGATGGTGACCCAAAGGTTGTGGAGGCTTGAACA 408517
                              vi    v   ---   ----   v i  v ii       i iv    
  rnd-1_family-        385 ATGGGATTTCAGAATCTGA----GACACGAACGCCGTGGAGGTTCCAACA 430

  scaffold85|si     408518 AGCCAATCATTCAAACGTTGCACCAAGACACT-AATCACCCACA 408560
                               v   -i   -------    i  v    -           
  rnd-1_family-        431 AGCCCATC-CTCA-------CACCGAGTCACTCAATCACCCACA 466

Matrix = 20p41g.matrix
Kimura (with divCpGMod) = 14.42
Transitions / transversions = 1.04 (28/27)
Gap_init rate = 0.07 (27 / 376), avg. gap size = 1.30 (35 / 27)


17504 10.47 2.58 0.20 scaffold85|size492450 409030 411507 (80302) rnd-1_family-289#Unknown 1 2537 (957) m_b1549s001i50 192873

  scaffold85|si     409030 AATAATGACACACTTGACATGGTCTT-------TGTGTGATAAAGAGAT- 409071
                                  v   i    i  i      -------     v  iv      -
  rnd-1_family-          1 AATAATGCCACGCTTGGCACGGTCTTCGGTCTTTGTGTCATGCAGAGATT 50

  scaffold85|si     409072 --------------------GTAACATATTATTATTCGCACCACTTGATT 409101
                           --------------------  i    i -  v       i  v     v
  rnd-1_family-         51 GTGTACGATAGAGATTTATGGTGACATGT-ATGATTCGCATCAATTGATG 99

  scaffold85|si     409102 GAAAATGGCGCGACACCCTGATAAAAATTATACATAGGAATTACTGCAAA 409151
                                            iv       - v            i v i    
  rnd-1_family-        100 GAAAATGGCGCGACACCTGGATAAAA-TAATACATAGGAATCAGTACAAA 148

  scaffold85|si     409152 CACAGTAGCCACATGTGACCAAATTTCAGCCCTTCAAAAATCTTCTTAAC 409201
                           i       v    ii    v            v  i v     i v    
  rnd-1_family-        149 TACAGTAGACACACATGACAAAATTTCAGCCCGTCGATAATCTCCGTAAC 198

  scaffold85|si     409202 CAGACATGCCACTCACCAGACAGTCCCTCATTGGCAAACATTCCATGGCT 409251
                           v             i    i         v i i    v           
  rnd-1_family-        199 AAGACATGCCACTCGCCAGGCAGTCCCTCCTCGACAAAAATTCCATGGCT 248

  scaffold85|si     409252 AGCAAATGAAATCTGTAAGATCACCCCTTTCTCTT---TCACACCCTTGT 409298
                             ?     i    v            v  i     ---            
  rnd-1_family-        249 AGNAAATGGAATCGGTAAGATCACCCATTCCTCTTATTTCACACCCTTGT 298

  scaffold85|si     409299 GTTCCCCACCACCAGCCCGTAAACACTGCAAAAGCATTCCTTGATTGTCA 409348
                           v     v   i  i      v              i            vi
  rnd-1_family-        299 CTTCCCAACCGCCGGCCCGTCAACACTGCAAAAGCGTTCCTTGATTGTGG 348

  scaffold85|si     409349 ATAATGAACACAGCATCATCATGGAAAGTGGCGACAAAAGAAACACATGG 409398
                                                              i              
  rnd-1_family-        349 ATAATGAACACAGCATCATCATGGAAAGTGGCGACGAAAGAAACACATGG 398

  scaffold85|si     409399 ATGGGGGACTATTTTGCTCTCATGGGCAATGGTAATCTACATAGTGACAA 409448
                                         i     i      i    iiv       vvi     
  rnd-1_family-        399 ATGGGGGACTATTTCGCTCTTATGGGCGATGGCGTTCTACATTCCGACAA 448

  scaffold85|si     409449 TGGCGACACTCACTGTAAACTTGCATTCCATATGATCTCACACAGGA--- 409495
                           i          i                               i   ---
  rnd-1_family-        449 CGGCGACACTCGCTGTAAACTTGCATTCCATATGATCTCACACGGGAACC 498

  scaffold85|si     409496 ----CGATGGATCAAGGATGCTCTGCCAATATCTGGAAACTGTAGTCGAC 409541
                           ----                        i  i              i   
  rnd-1_family-        499 ACAACGATGGATCAAGGATGCTCTGCCAGTACCTGGAAACTGTAGTTGAC 548

  scaffold85|si     409542 GAGGAATTGAAGAAGTGGCTACCAGACAACGCAACTGACAATGAAACGTT 409591
                                                      i           i i    v   
  rnd-1_family-        549 GAGGAATTGAAGAAGTGGCTACCAGACGACGCAACTGACGACGAAAAGTT 598

  scaffold85|si     409592 CCATGCAAGTTTATTTCCTGCGGTGGCCCCATTGTATTCTGAACTTGGAA 409641
                             i   i                                           
  rnd-1_family-        599 CCGTGCGAGTTTATTTCCTGCGGTGGCCCCATTGTATTCTGAACTTGGAA 648

  scaffold85|si     409642 AATCATTTCTGAACATCAGTACGTATAATGAGTTGCAATGGTCACTATTT 409691
                                  i           i  i                        v  
  rnd-1_family-        649 AATCATTCCTGAACATCAGCACATATAATGAGTTGCAATGGTCACTAGTT 698

  scaffold85|si     409692 GATAGCAGTAACCAAACTGGTCTCAAAACAATCAGAGGAATTCGCGAACA 409741
                               v  i               vi     v      i            
  rnd-1_family-        699 GATATCAATAACCAAACTGGTCTGGAAACATTCAGAGAAATTCGCGAACA 748

  scaffold85|si     409742 TGCCTTTCACAATCTCGAGAAAGCAAGGGTTATCACCACTGGCATAGTTC 409791
                           i        i  i                        i          v 
  rnd-1_family-        749 CGCCTTTCATAACCTCGAGAAAGCAAGGGTTATCACCGCTGGCATAGTAC 798

  scaffold85|si     409792 TTGATGGAGTTGCATTTCTTGAGGAGTACGGAATTCCTCCCCATCAATAC 409841
                            i                 i                              
  rnd-1_family-        799 TCGATGGAGTTGCATTTCTCGAGGAGTACGGAATTCCTCCCCATCAATAC 848

  scaffold85|si     409842 ACAGATGAACAGAAAAAGAGAATGAAACAAGATCTTGCTACAATCCACCA 409891
                                       iv                                    
  rnd-1_family-        849 ACAGATGAACAGGTAAAGAGAATGAAACAAGATCTTGCTACAATCCACCA 898

  scaffold85|si     409892 AAATTTAGGTCAAATCCAAGCAATCAATGGCTTTTTGGCACCTGCCATTG 409941
                                                      i                  i   
  rnd-1_family-        899 AAATTTAGGTCAAATCCAAGCAATCAACGGCTTTTTGGCACCTGCCGTTG 948

  scaffold85|si     409942 AAGAATACTTCACAGCATTGAATGTCAACATTGAAACATGTGGTGAGGAC 409991
                                    i             v                i i  i   v
  rnd-1_family-        949 AAGAATACTCCACAGCATTGAATCTCAACATTGAAACATGCGATGGGGAG 998

  scaffold85|si     409992 TTTCACGAACTTGTAGCGCAATCGCACCATCATTTAGCATGCTTGTACGA 410041
                                                          i       i          
  rnd-1_family-        999 TTTCACGAACTTGTAGCGCAATCGCACCATCGTTTAGCACGCTTGTACGA 1048

  scaffold85|si     410042 ATGCTATTCAGAACACGTATTGTCATCTAATGAAGTTGTAAGAGATAGGA 410091
                                  v i      v             v                   
  rnd-1_family-       1049 ATGCTATGCGGAACACTTATTGTCATCTAAGGAAGTTGTAAGAGATAGGA 1098

  scaffold85|si     410092 GGGTTGCAAGATTTGGTGGCGATGGAGGCCACACGGGAGATGACATACCA 410141
                                  v            i i        v i                
  rnd-1_family-       1099 GGGTTGCTAGATTTGGTGGCAACGGAGGCCAAATGGGAGATGACATACCA 1148

  scaffold85|si     410142 TTAAGCAATTACAAGAAAAGTGCTGAACATTACTTGGCCAGTTGGGTGAG 410191
                                                            i        v       
  rnd-1_family-       1149 TTAAGCAATTACAAGAAAAGTGCTGAACATTACCTGGCCAGTGGGGTGAG 1198

  scaffold85|si     410192 TTGTGCTGGACACCTTGCCATAATCTGCCAGAGCAATCCGTAGGAAGTTT 410241
                             i            i                 v  v   v    ?i  v
  rnd-1_family-       1199 TTATGCTGGACACCTCGCCATAATCTGCCAGAGGAAACCGGAGGANATTG 1248

  scaffold85|si     410242 TTTCTGTCAACAAACTGGATGCTTTTTATGACAACATATCCAAGCTTAAA 410291
                             vv    i              v ?       ?          v     
  rnd-1_family-       1249 TTAATGTCGACAAACTGGATGCTATNTATGACANCATATCCAAGATTAAA 1298

  scaffold85|si     410292 ACTCCTCCTTGTGAAACTGATAGACAACATTTTGATTACCTCAAAATTGC 410341
                                 i             i       i      v         ii   
  rnd-1_family-       1299 ACTCCTTCTTGTGAAACTGACAGACAACGTTTTGAATACCTCAAAGCTGC 1348

  scaffold85|si     410342 GCTGTGCGAGGCAAAAGCAAGATTGGATGAGATAGAGAAGAGTATTAAAA 410391
                                 i     i     i        i              v   i   
  rnd-1_family-       1349 GCTGTGTGAGGCGAAAGCGAGATTGGACGAGATAGAGAAGAGGATTGAAA 1398

  scaffold85|si     410392 CAATCAAGACAAAATAGAGAGCATGGTTTGTTTTAGCCTGACGTAATAAC 410441
                                                       ivv          v     v i
  rnd-1_family-       1399 CAATCAAGACAAAATAGAGAGCATGGTTCTATTTAGCCTGAAGTAATTAT 1448

  scaffold85|si     410442 AAATCATTAATCTAGATTTTCTATTGAGATTTTCATGTCCCCTGCGTCTT 410491
                                              v v    vv    ?         i       
  rnd-1_family-       1449 AAATCATTAATCTAGATTTACGATTGTTATTTNCATGTCCCCCGCGTCTT 1498

  scaffold85|si     410492 CTCTTTGGCACCAATGCTTGACATTCTCATGCCTTGTGCCTCTTTCCTTG 410541
                           v i  i        v                i   v              
  rnd-1_family-       1499 ATTTTCGGCACCAAAGCTTGACATTCTCATGTCTTCTGCCTCTTTCCTTG 1548

  scaffold85|si     410542 CACACCAAATCACTTCTTTGACTTTCTTTTCCTGATACGCTTC-TTTTCA 410590
                            i      iv          i              i       -      
  rnd-1_family-       1549 CGCACCAAGACACTTCTTTGGCTTTCTTTTCCTGACACGCTTCTTTTTCA 1598

  scaffold85|si     410591 CATCATGGCACTTGACATCAAGGCAACCCGCACACTTCCCATCCATACGA 410640
                                vi                                 ii v      
  rnd-1_family-       1599 CATCAAAGCACTTGACATCAAGGCAACCCGCACACTTCCCGCCGATACGA 1648

  scaffold85|si     410641 CTAGTTGCATTCAGTTTACAAATTTTGCATTGTTATGACTTCTTCACTTT 410690
                               i  ii                     i  v v    v   ii    
  rnd-1_family-       1649 CTAGCTGTGTTCAGTTTACAAATTTTGCATCGTAAGGACTGCTTTGCTTT 1698

  scaffold85|si     410691 TGCTTTGCCACCAAAACAACCTCTGCATAACCCGCCACCAACTTGGGCAT 410740
                           i ?                                              v
  rnd-1_family-       1699 CGNTTTGCCACCAAAACAACCTCTGCATAACCCGCCACCAACTTGGGCAA 1748

  scaffold85|si     410741 TCTTCTCATGACAATTAACACATTTTTTCTTGTGCTCTGGTTTGGCATGT 410790
                           ?v               i       i                        
  rnd-1_family-       1749 NGTTCTCATGACAATTAGCACATTTCTTCTTGTGCTCTGGTTTGGCATGT 1798

  scaffold85|si     410791 TTGTAGAAAAGCTTTTTATTCTTGCAGACGGCGTGGGCATAGCTGCAACA 410840
                                 v   i        i        i       i         v   
  rnd-1_family-       1799 TTGTAGCAAAACTTTTTATCCTTGCAGATGGCGTGGACATAGCTGCTACA 1848

  scaffold85|si     410841 GGATTCTATACAACATTTCATGCATTCCCTTTTCTTGACGCTGACTGTTT 410890
                                 v        i   i   i                 ?    v   
  rnd-1_family-       1849 GGATTCGATACAACACTTCGTGCGTTCCCTTTTCTTGACGCNGACTTTTT 1898

  scaffold85|si     410891 TGATAGCTTCTGCTTTCCCAGACATCAATGCACCTTTTACCATTGCATTG 410940
                                  v i?        v  i                   ?       
  rnd-1_family-       1899 TGATAGCGTTNGCTTTCCCTGATATCAATGCACCTTTTACCANTGCATTG 1948

  scaffold85|si     410941 GGTTCATGACCATTGCATTCTAAAATTGTTCCTCTACTATAACCCATCAT 410990
                                      v        ii           v  v  v     i    
  rnd-1_family-       1949 GGTTCATGACCTTTGCATTCCGAAATTGTTCCTGTAGTAGAACCCGTCAT 1998

  scaffold85|si     410991 CTTTTCCCACATAAGAGAAAGATCTGCTAACTTTCGTGGGGCATCATCCT 411040
                                                      i                  vi  
  rnd-1_family-       1999 CTTTTCCCACATAAGAGAAAGATCTGCCAACTTTCGTGGGGCATCAGTCT 2048

  scaffold85|si     411041 CCAAGTCACCCTTGACTTTCTTCCATTATCATCTTGACTTATAAAATGAT 411090
                                                    vv   v   i    i          
  rnd-1_family-       2049 CCAAGTCACCCTTGACTTTCTTCCAAGATCCTCTCGACTCATAAAATGAT 2098

  scaffold85|si     411091 CTGTCTTCATTCATTTTTGTGAAAACCATTTCACG--------------- 411125
                                                     vv       ---------------
  rnd-1_family-       2099 CTGTCTTCATTCATTTTTGTGAAAACATTTTCACGCGCTAGTTTGTGCGC 2148

  scaffold85|si     411126 --------GGGATCAAGATGTTCTCATCTGTACCAAAAGGAAAAT-CCTC 411166
                           --------      i   i    i           vv v      -ii  
  rnd-1_family-       2149 TTCCGCAAGGGATCGAGACGTTCCCATCTGTACCATCACGAAAATATTTC 2198

  scaffold85|si     411167 ACCTCAAGTTGGTTCCCAATTATCCTCAAAAGCTTTGTTGAAGGTTCTTT 411216
                           vv v -           v               v i ii           
  rnd-1_family-       2199 TGCGC-AGTTGGTTCCCCATTATCCTCAAAAGCGTCGCCGAAGGTTCTTT 2247

  scaffold85|si     411217 GTTAAGAGCTACCTTGCCATCCTTTTTGAGGACCATTTTGCCGTCATCGT 411266
                              i   i                 v  v?   v    i           
  rnd-1_family-       2248 GTTGAGAACTACCTTGCCATCCTTTGTGTNGACAATTTCGCCGTCATCGT 2297

  scaffold85|si     411267 CCACCTCCCATACTTATGCATAGACCTTCAAACTGTCCTCTGTTTCTATT 411316
                               i         v    i                              
  rnd-1_family-       2298 CCACTTCCCATACTGATGCGTAGACCTTCAAACTGTCCTCTGTTTCTATT 2347

  scaffold85|si     411317 TC-TCCAAAAAATCGATGAGATGCCCATCAACGTCTCCTTCCAAAAGGTA 411365
                             -             i   i     ?    --            vi   
  rnd-1_family-       2348 TCTTCCAAAAAATCGACGAGGTGCCCNTCAA--TCTCCTTCCAAATAGTA 2395

  scaffold85|si     411366 AATATTCCTTATCACAGTTTCATATGAATTGATGAGTTCCCTTGTTCAAT 411415
                                       v  iv v       v               i  i    
  rnd-1_family-       2396 AATATTCCTTATAACGTTGTCATATGCATTGATGAGTTCCCTCGTCCAAT 2445

  scaffold85|si     411416 AATCCACAGATTGTTCAAAACAAATTTTGGGATAGACAACATTGAATTCA 411465
                                      i               ivv   iv   i   i    v i
  rnd-1_family-       2446 AATCCACAGATCGTTCAAAACAAATTTCTCGATGCACAGCATCGAATGCG 2495

  scaffold85|si     411466 TCATGATGCAATCCTTCTCCCGCTAATTTCCCAGCCTCATTC 411507
                              i    i         i  i        v       v   
  rnd-1_family-       2496 TCACGATGTAATCCTTCTTCCACTAATTTCGCAGCCTCTTTC 2537

Matrix = 20p41g.matrix
Kimura (with divCpGMod) = 8.75
Transitions / transversions = 1.38 (150/109)
Gap_init rate = 0.01 (16 / 2477), avg. gap size = 4.31 (69 / 16)


1860 15.87 10.28 0.25 scaffold85|size492450 411506 411865 (79944) rnd-1_family-289#Unknown 2954 3349 (145) m_b1549s001i51 192873

  scaffold85|si     411506 TCATTCACAGGGGAACACTGCATAACGTCCTTTCTCCATTCACTGTTGTC 411555
                             i ii               i            v        i      
  rnd-1_family-       2954 TCGTCTACAGGGGAACACTGCGTAACGTCCTTTCGCCATTCACCGTTGTC 3003

  scaffold85|si     411556 CTTATCACCATCCCAAAATGATATTTTC---------------------- 411583
                           i              i    v       ----------------------
  rnd-1_family-       3004 TTTATCACCATCCCAGAATGTTATTTTCTTTTGTTCGAAGAATTGGTCCC 3053

  scaffold85|si     411584 -AGTCATCTTGAGAATTATTCTCTTGTATTTTTCCTGCTCCCTCACATGC 411632
                           -    i           i v vi    iv v      i      i     
  rnd-1_family-       3054 GAGTCGTCTTGAGAATTGTGCGTTTGTGGTGTTCCTGTTCCCTCGCATGC 3103

  scaffold85|si     411633 TTGGTGTTCATCCCTTTCGTCTCAAGTTGTCGTTGGCGCGACAAATCTTT 411682
                              ii        v?   v        i       i   vv iv     i
  rnd-1_family-       3104 TTGACGTTCATCCGNTTCCTCTCAAGTCGTCGTTGACGCTTCGTATCTTC 3153

  scaffold85|si     411683 GGCGCCATTCCTCCATGGTTCCATTGTTACATTTCGGACGTCGCAGGCGC 411732
                           v ivi iv   i  i                   i  v      i   i?
  rnd-1_family-       3154 CGTCTCGATCCCCCGTGGTTCCATTGTTACATTTTGGCCGTCGCGGGCAN 3203

  scaffold85|si     411733 GATTGACGTGTTGATTGTTCTATGTGACGTCTGTGTAGCACTACTGATAA 411782
                                 i       i      i                     i   i  
  rnd-1_family-       3204 GATTGATGTGTTGACTGTTCTGTGTGACGTCTGTGTAGCACTATTGACAA 3253

  scaffold85|si     411783 TTGGTTGCATGCATTGGTTATG-AGCCGTAAA----AGTG-A----AGAT 411822
                                   i          v  - i  i-   ----    - ----    
  rnd-1_family-       3254 TTGGTTGCGTGCATTGGTTCTGCAACCA-AAATGTTAGTGTACTCTAGAT 3302

  scaffold85|si     411823 AGCAGAAGATAGCC-AGTTAGGGCGTCGTA---AATTGTCACTTGAT 411865
                           v    i   i    -v         v    ---  v           
  rnd-1_family-       3303 CGCAGGAGACAGCCTCGTTAGGGCGGCGTAAAGAAGTGTCACTTGAT 3349

Matrix = 20p41g.matrix
Kimura (with divCpGMod) = 14.30
Transitions / transversions = 1.85 (37/20)
Gap_init rate = 0.03 (9 / 359), avg. gap size = 4.22 (38 / 9)


645 10.59 0.00 0.00 scaffold85|size492450 411870 411954 (79855) C rnd-5_family-4228#Unknown (0) 85 1 m_b1549s001i52 192874

  scaffold85|si     411870 GGCTGAAATTTGGTACTGTGTGGCTACATAATTTGTACGTATTCCTTTGT 411919
                                           i                     v           
C rnd-5_family-         85 GGCTGAAATTTGGTACCGTGTGGCTACATAATTTGTACTTATTCCTTTGT 36

  scaffold85|si     411920 AGAGCAGGATCTCACTCTTGTGTGACCTCTCAGAT 411954
                            vi  i            i i i        i   
C rnd-5_family-         35 ACGGCGGGATCTCACTCTCGCGCGACCTCTCGGAT 1

Matrix = 20p41g.matrix
Kimura (with divCpGMod) = 3.25
Transitions / transversions = 3.50 (7/2)
Gap_init rate = 0.00 (0 / 84), avg. gap size = 0.0 (0 / 0)


6788 11.42 2.30 0.10 scaffold85|size492450 411962 412960 (78849) rnd-5_family-1738#LINE/R1 3874 4894 (11395) m_b1549s001i53 192875

  scaffold85|si     411962 TAATCTTGTTCATCAACCAC---ACACAGGAAAACCCAAAA-CAATGATG 412007
                             v     viv         ---                  -    i i 
  rnd-5_family-       3874 TACTCTTGACGATCAACCACCACACACAGGAAAACCCAAAAACAATAACG 3923

  scaffold85|si     412008 AAAGGTCAAACGAGGGGCTTCTGCTTCTCTGCAACAAATAATGTTCCACC 412057
                             vv   i        v    i        v                   
  rnd-5_family-       3924 AACCGTCGAACGAGGGTCTTCCGCTTCTCTCCAACAAATAATGTTCCACC 3973

  scaffold85|si     412058 ATGGCAACGAACAGCAGATTAAAAATAAAATTCTCAGGCACCACTCCCAA 412107
                               vi         ivi  i                             
  rnd-5_family-       3974 ATGGAGACGAACAGCGTGTTGAAAATAAAATTCTCAGGCACCACTCCCAA 4023

  scaffold85|si     412108 GGGATGGGGCAACAAGTCTGCAACTCAACCGAAAACGCTAGAGCTGCAAT 412157
                                    v                v     v                 
  rnd-5_family-       4024 GGGATGGGGAAACAAGTCTGCAACTCTACCGATAACGCTAGAGCTGCAAT 4073

  scaffold85|si     412158 TAGAA-CACGCACACCCCCAGGCATAATGAATGAAATGATTCTTGATGGA 412206
                                -  v         i  ii  iv                i      
  rnd-5_family-       4074 TAGAAACAAGCACACCCCTAGATATGTTGAATGAAATGATTCTCGATGGA 4123

  scaffold85|si     412207 TTCAAAGTCAAGAGAAATGACAGAGCAAGTTATTGCCCTGGGTTTATGGT 412256
                                      i                i  v vv     i i       
  rnd-5_family-       4124 TTCAAAGTCAAAAGAAATGACAGAGCAAATTTTATCCCTGAGCTTATGGT 4173

  scaffold85|si     412257 CGGATTTCCTCCAAAACTGCTTGATATAACGGGGAAGAATGT-GTTGGAG 412305
                           v                                   ?v    -       
  rnd-5_family-       4174 AGGATTTCCTCCAAAACTGCTTGATATAACGGGGAANCATGTTGTTGGAG 4223

  scaffold85|si     412306 ATTTGCCCTTGCAATCCAACAAAAATGTAACTGTCCGCATATGTCGTAGA 412355
                                       i       i         i          i        
  rnd-5_family-       4224 ATTTGCCCTTGCGATCCAACGAAAATGTAATTGTCCGCATACGTCGTAGA 4273

  scaffold85|si     412356 GAAACACCACCTCGACCGAAGAGAAAAGCAGCCAAGGTTGCCTAGTCTTC 412405
                                  v  i                      i    i  vv       
  rnd-5_family-       4274 GAAACACAACTTCGACCGAAGAGAAAAGCAGCCGAGGTCGCAAAGTCTTC 4323

  scaffold85|si     412406 CTTTAAGGATTCACTCAAGGCCCAAGATGCAATGATCAAGCATAATCTGA 412455
                                     v                i        v  i          
  rnd-5_family-       4324 CTTTAAGGATGCACTCAAGGCCCAAGACGCAATGATGAAACATAATCTGA 4373

  scaffold85|si     412456 TCAAACAGAAGAAAGTATCCTTATCAAAAATATGGATAAGAGGACCAGGC 412505
                               i ii             i   i      i       v         
  rnd-5_family-       4374 TCAAGCGAAAGAAAGTATCCTCATCGAAAATACGGATAAGTGGACCAGGC 4423

  scaffold85|si     412506 TATCGTTTATCCAACGGCAATGA----------------GAATCCAATAA 412539
                                i     vi       i  ----------------i     i    
  rnd-5_family-       4424 TATCGCTTATCAGACGGCAACGATGTTTCCAAAACCGCGAAATCCGATAA 4473

  scaffold85|si     412540 GCTATCTCCGAAAGAGATGAAGAGAGAAGGATTAGGCAATCAATTATCTG 412589
                           v        v        v    v         v   v  vi v    v 
  rnd-5_family-       4474 TCTATCTCCTAAAGAGATCAAGACAGAAGGATTCGGCCATAGAATATCGG 4523

  scaffold85|si     412590 ACCATACAACTTTTTACCCCACAGGAAAGGGAAGGCAATTACAA-CATCA 412638
                                              ?        ii   iv v       -  vv 
  rnd-5_family-       4524 ACCATACAACTTTTTACCCNACAGGAAAAAGAAATCCATTACAACCAAAA 4573

  scaffold85|si     412639 AAATCAACTCTTGTTTTTGAAAAACAAGGATGACCTATTGTCCTTCTTGG 412688
                            i   v     i -    i  i i  v       v   i   v     i 
  rnd-5_family-       4574 AGATCTACTCTCG-TTTTAAAGAGCACGGATGACATATCGTCGTTCTTAG 4622

  scaffold85|si     412689 TTCAGGCTTTCATCAAGGGTAGTGGTGGGAAACCATTCGAGCAAATACAA 412738
                                       v  i      i           i   i         i 
  rnd-5_family-       4623 TTCAGGCTTTCAACAGGGGTAGCGGTGGGAAACCGTTCAAGCAAATACGA 4672

  scaffold85|si     412739 GCAGTATACAAAAAGGCCCTGGCAAATATGCAGGAAATTTCCCAGGCACA 412788
                                  i     v v                     ?            
  rnd-5_family-       4673 GCAGTATGCAAAATGTCCCTGGCAAATATGCAGGAAANTTCCCAGGCACA 4722

  scaffold85|si     412789 CGCTCGTGTACATGCCGCAACACTTGGTCAGTTCTTTATGGCCCTTGTGA 412838
                                          i  i                         i     
  rnd-5_family-       4723 CGCTCGTGTACATGCTGCGACACTTGGTCAGTTCTTTATGGCCCCTGTGA 4772

  scaffold85|si     412839 AGAGTATCAATGTTGATGCCAGAACAGTGTTGGGATAGACATTCCACCAA 412888
                                i  i           i               v             
  rnd-5_family-       4773 AGAGTGTCGATGTTGATGCCGGAACAGTGTTGGGATCGACATTCCACCAA 4822

  scaffold85|si     412889 ATAGGAGAAGATCATTGTGTGTTGCACCAAATTACTTATGGAAAAGAGAT 412938
                            v i                  i                           
  rnd-5_family-       4823 AGAAGAGAAGATCATTGTGTGTCGCACCAAATTACTTATGGAAAAGAGAT 4872

  scaffold85|si     412939 GCTGAAGAAGGGAAGGCAGTAC 412960
                            ii          i        
  rnd-5_family-       4873 GTCGAAGAAGGGAGGGCAGTAC 4894

Matrix = 20p41g.matrix
Kimura (with divCpGMod) = 9.62
Transitions / transversions = 1.38 (66/48)
Gap_init rate = 0.01 (7 / 998), avg. gap size = 3.43 (24 / 7)


58866 0.59 0.25 0.25 scaffold85|size492450 413085 419557 (72252) scaffold342|size218991_(dbseq-nr_610)_[24332,30804]#LTR/Gypsy 1 6473 (0) m_b1549s001i54 192876

  scaffold85|si     413085 TGACATAGGCCAAGAATCAGCCATTTTTGTACCCCAGGGTACAAAACCTA 413134
                                                                             
  scaffold342|s          1 TGACATAGGCCAAGAATCAGCCATTTTTGTACCCCAGGGTACAAAACCTA 50

  scaffold85|si     413135 AATAGAGCATGAATCAGCCTTTTT-GTACCCCTGGGTACAAAACCTAAAT 413183
                            v v                    -         i               
  scaffold342|s         51 ACTTGAGCATGAATCAGCCTTTTTTGTACCCCTGAGTACAAAACCTAAAT 100

  scaffold85|si     413184 AGGAGCATTCTCAGGACCCCAAGTAGGAGAGTCCACCTCCCGACGGCATG 413233
                                                                             
  scaffold342|s        101 AGGAGCATTCTCAGGACCCCAAGTAGGAGAGTCCACCTCCCGACGGCATG 150

  scaffold85|si     413234 GACTCCCCAACATGGAAGTTCAGAACCCCAAACAAGAGAGCACTCTTTTG 413283
                                                                             
  scaffold342|s        151 GACTCCCCAACATGGAAGTTCAGAACCCCAAACAAGAGAGCACTCTTTTG 200

  scaffold85|si     413284 GAAGATCTAAACATCTTTCAGAAGGGTATAGACATACCATATTGTGTAGA 413333
                                                                             
  scaffold342|s        201 GAAGATCTAAACATCTTTCAGAAGGGTATAGACATACCATATTGTGTAGA 250

  scaffold85|si     413334 AGTCTACACAATGTTCGCTTGCATCGTTTGGACTGGAGTGCAGTTCCACT 413383
                                            i                                
  scaffold342|s        251 AGTCTACACAATGTTCGTTTGCATCGTTTGGACTGGAGTGCAGTTCCACT 300

  scaffold85|si     413384 GCCTTTCCATCCTCACAATAGCACAAAATATAGCTCATAAAATCAATTCT 413433
                                                                             
  scaffold342|s        301 GCCTTTCCATCCTCACAATAGCACAAAATATAGCTCATAAAATCAATTCT 350

  scaffold85|si     413434 TCGACACCTGTCGAAACTACCTATAATTTTCGCGTGATATTTTTTACGAC 413483
                                                         i                   
  scaffold342|s        351 TCGACACCTGTCGAAACTACCTATAATTTTTGCGTGATATTTTTTACGAC 400

  scaffold85|si     413484 GATTTTCGGCTCAGGTCACTATCTATAGATAACCGTGGTGCGACCTTCGC 413533
                                                                             
  scaffold342|s        401 GATTTTCGGCTCAGGTCACTATCTATAGATAACCGTGGTGCGACCTTCGC 450

  scaffold85|si     413534 GCACCGAAGCCATCGACATCCAAACCTTCCGACACGAGGTACGCTAACAA 413583
                                                                             
  scaffold342|s        451 GCACCGAAGCCATCGACATCCAAACCTTCCGACACGAGGTACGCTAACAA 500

  scaffold85|si     413584 TTTTTT-ATCGCGAGCGGCAATTTTAACTTTTCGCACCAGCGATACGTTT 413632
                                 -                                           
  scaffold342|s        501 TTTTTTTATCGCGAGCGGCAATTTTAACTTTTCGCACCAGCGATACGTTT 550

  scaffold85|si     413633 TTTTTGCACGATCGACGATTTATCCAAAATCGGCTACGCGATCGACGAAT 413682
                                                 i        i                  
  scaffold342|s        551 TTTTTGCACGATCGACGATTTACCCAAAATCAGCTACGCGATCGACGAAT 600

  scaffold85|si     413683 TCCTACGGTTTCGCGATCTACGAGCTCTCCAAAATAATCCCGCGATCAGC 413732
                                                                             
  scaffold342|s        601 TCCTACGGTTTCGCGATCTACGAGCTCTCCAAAATAATCCCGCGATCAGC 650

  scaffold85|si     413733 GAGCATCAGCGATAAACTTCGAGCGATCGACTTCTGCGATCGGG-ATTCC 413781
                                                                       -     
  scaffold342|s        651 GAGCATCAGCGATAAACTTCGAGCGATCGACTTCTGCGATCGGGGATTCC 700

  scaffold85|si     413782 TACGAGTCGGATTAATTTCGTGATCGAGAATTCTCGCGAAATACCTTGGA 413831
                                                                             
  scaffold342|s        701 TACGAGTCGGATTAATTTCGTGATCGAGAATTCTCGCGAAATACCTTGGA 750

  scaffold85|si     413832 GCAAGACTTTCAAGAAATAAAAGCCGACGAAGAAAAATTTAAAAATAAAA 413881
                                                                             
  scaffold342|s        751 GCAAGACTTTCAAGAAATAAAAGCCGACGAAGAAAAATTTAAAAATAAAA 800

  scaffold85|si     413882 AAATAAAAAAATTCTTTTTCGAGCTAACCTCAACAGGGCACCCAAGACCT 413931
                              --                                             
  scaffold342|s        801 AAA--AAAAAATTCTTTTTCGAGCTAACCTCAACAGGGCACCCAAGACCT 848

  scaffold85|si     413932 TCTTCAAGGCCTTGTTTTATAATACGCCCTTGGCGAGGCAATTAAGAGGA 413981
                                                                     i       
  scaffold342|s        849 TCTTCAAGGCCTTGTTTTATAATACGCCCTTGGCGAGGCAATCAAGAGGA 898

  scaffold85|si     413982 TGTCGACCAGCAAATCAAGCCCAGAAGGACTCAAGCCACAGGAGTGTGAA 414031
                                                                             
  scaffold342|s        899 TGTCGACCAGCAAATCAAGCCCAGAAGGACTCAAGCCACAGGAGTGTGAA 948

  scaffold85|si     414032 CGGAGTTCAGGGAGGTCCAAGCCACCCATTTCCTACATTCCCACTGCCAT 414081
                                               i                             
  scaffold342|s        949 CGGAGTTCAGGGAGGTCCAAACCACCCATTTCCTACATTCCCACTGCCAT 998

  scaffold85|si     414082 GGACACCCCGAAGGTAATCAACAAAATCAAGGTCTCCAACAAAATGACCT 414131
                                                                             
  scaffold342|s        999 GGACACCCCGAAGGTAATCAACAAAATCAAGGTCTCCAACAAAATGACCT 1048

  scaffold85|si     414132 TGTCTGTCACCGTCTTCGATGAGGGAAGTCCTGAACAGTTCCTCAACCAT 414181
                                                                             
  scaffold342|s       1049 TGTCTGTCACCGTCTTCGATGAGGGAAGTCCTGAACAGTTCCTCAACCAT 1098

  scaffold85|si     414182 GTCCAGACCTCGATGGAAATAATTTCCCAGAGAGGCTTAGACACGGACTC 414231
                                                                            -
  scaffold342|s       1099 GTCCAGACCTCGATGGAAATAATTTCCCAGAGAGGCTTAGACACGGACT- 1147

  scaffold85|si     414232 ACGGGAAGCCTGTAAGGCAGATGCAAAGGCTGAGGCAAAACTGACTGCG- 414280
                                                                            -
  scaffold342|s       1148 ACGGGAAGCCTGTAAGGCAGATGCAAAGGCTGAGGCAAAACTGACTGCGG 1197

  scaffold85|si     414281 CCACTGCGGCCAAAGCCAAGTTCAAAGGGACGGATGAAAATTC-CCCGTC 414329
                                                                      -      
  scaffold342|s       1198 CCACTGCGGCCAAAGCCAAGTTCAAAGGGACGGATGAAAATTCTCCCGTC 1247

  scaffold85|si     414330 CTCCAGTCGTGGAACAAAGCAACTGCTGCTAAAATCCACACCAGTGAGGC 414379
                                                                             
  scaffold342|s       1248 CTCCAGTCGTGGAACAAAGCAACTGCTGCTAAAATCCACACCAGTGAGGC 1297

  scaffold85|si     414380 CCTAGTGTCCGCTGGCCAAGCGATCTTCCTGCAGTACTCCACTCAATTGT 414429
                                                                             
  scaffold342|s       1298 CCTAGTGTCCGCTGGCCAAGCGATCTTCCTGCAGTACTCCACTCAATTGT 1347

  scaffold85|si     414430 CGGAGACTGCCCGTCGTCCTTGGACCACCATCGTTGGGGAGCAAATCAAT 414479
                                                                             
  scaffold342|s       1348 CGGAGACTGCCCGTCGTCCTTGGACCACCATCGTTGGGGAGCAAATCAAT 1397

  scaffold85|si     414480 TGCGAACCCTGGACCGATGTGTATGGGACAGAGCATCCCACAAAACGCCC 414529
                                                                             
  scaffold342|s       1398 TGCGAACCCTGGACCGATGTGTATGGGACAGAGCATCCCACAAAACGCCC 1447

  scaffold85|si     414530 GGCATCTTGGACCTCCTTTCAGGAATGTGTCCAGTTGCACCTGCAGACCG 414579
                                                   i                         
  scaffold342|s       1448 GGCATCTTGGACCTCCTTTCAGGAGTGTGTCCAGTTGCACCTGCAGACCG 1497

  scaffold85|si     414580 CCTTCAGGACGGATGCAGCGGAGCAAGAACGTTTCTACATCAGCAATGGG 414629
                           i                                                 
  scaffold342|s       1498 TCTTCAGGACGGATGCAGCGGAGCAAGAACGTTTCTACATCAGCAATGGG 1547

  scaffold85|si     414630 CTGAAGAAACCAAACAGGGTACCCACCAGGGACTTTGTGCAGAGGATCCA 414679
                                                                             
  scaffold342|s       1548 CTGAAGAAACCAAACAGGGTACCCACCAGGGACTTTGTGCAGAGGATCCA 1597

  scaffold85|si     414680 GCGCCTTAACGGGTATGTGGAACTCTTGCCGTGCCTGTTTTACTCTTCCA 414729
                                                                           i 
  scaffold342|s       1598 GCGCCTTAACGGGTATGTGGAACTCTTGCCGTGCCTGTTTTACTCTTCTA 1647

  scaffold85|si     414730 AGGCTGCAAAGTCTACGAAAGTATGCGGGCCATTTGATGATGCCGACTTG 414779
                                                                             
  scaffold342|s       1648 AGGCTGCAAAGTCTACGAAAGTATGCGGGCCATTTGATGATGCCGACTTG 1697

  scaffold85|si     414780 GCAAGCCACATCCTCAGGATGGTTCCTAGGAACTGGCAGGACCAATATGA 414829
                                                                             
  scaffold342|s       1698 GCAAGCCACATCCTCAGGATGGTTCCTAGGAACTGGCAGGACCAATATGA 1747

  scaffold85|si     414830 GCTCAGTGGAGCTTTGGTACCACAGAGTGTCAGGGAACTTCTC-AAGTCC 414878
                                                                      -      
  scaffold342|s       1748 GCTCAGTGGAGCTTTGGTACCACAGAGTGTCAGGGAACTTCTCGAAGTCC 1797

  scaffold85|si     414879 TTGAACGCATCGAGAAGGCCTACCCCACCGAGAAGGTTGGAGAAGGACCC 414928
                                                                             
  scaffold342|s       1798 TTGAACGCATCGAGAAGGCCTACCCCACCGAGAAGGTTGGAGAAGGACCC 1847

  scaffold85|si     414929 AAGACCGTAGCCAAGGCTAACGACTCATCTAGGAAGAAGATGGTCTCTTT 414978
                                                                             
  scaffold342|s       1848 AAGACCGTAGCCAAGGCTAACGACTCATCTAGGAAGAAGATGGTCTCTTT 1897

  scaffold85|si     414979 TAGTGACCGGATT-CGAAGAAACGTCGCACAGAGAAGTACTGTTCTCTCT 415027
                                        - i                          -i      
  scaffold342|s       1898 TAGTGACCGGATTCCAAAGAAACGTCGCACAGAGAAGTACTG-CCTCTCT 1946

  scaffold85|si     415028 GCAAGAAACATGGGGGCGCACATACCACCCACAACACCCGGATTGCCGGA 415077
                                      -                         i            
  scaffold342|s       1947 GCAAGAAACAT-GGGGCGCACATACCACCCACAACACTCGGATTGCCGGA 1995

  scaffold85|si     415078 AGTATGACTCAATGGGACCCCAAGTCAAGCTTCAAGGGGAGAAAACCAAA 415127
                                               v                             
  scaffold342|s       1996 AGTATGACTCAATGGGACCCGAAGTCAAGCTTCAAGGGGAGAAAACCAAA 2045

  scaffold85|si     415128 TGGAAACTCTCGTGGACTAGAGAGACCTGCTCGAGGAGGAAGTAGCTATG 415177
                                                                             
  scaffold342|s       2046 TGGAAACTCTCGTGGACTAGAGAGACCTGCTCGAGGAGGAAGTAGCTATG 2095

  scaffold85|si     415178 CGCAGCTATCCGCTAAAATCGACAAACTTACCAAGTCCAACAAGAAAATG 415227
                                                                             
  scaffold342|s       2096 CGCAGCTATCCGCTAAAATCGACAAACTTACCAAGTCCAACAAGAAAATG 2145

  scaffold85|si     415228 AAACGCGCTATCGGA-AAAAGAAGCGTAAGCATCACGAAATGAGCGACAG 415276
                              i           -                                  
  scaffold342|s       2146 AAATGCGCTATCGGAGAAAAGAAGCGTAAGCATCACGAAATGAGCGACAG 2195

  scaffold85|si     415277 TGATGATTCAGACTCATCTTGAGATGATGGGTTGGGGAGTACTAAGAAAT 415326
                                                                             
  scaffold342|s       2196 TGATGATTCAGACTCATCTTGAGATGATGGGTTGGGGAGTACTAAGAAAT 2245

  scaffold85|si     415327 TGTGTAGTAAAATCGATTGTAATGAAATGATTAACACTTATCTTAGTCCG 415376
                                                                             
  scaffold342|s       2246 TGTGTAGTAAAATCGATTGTAATGAAATGATTAACACTTATCTTAGTCCG 2295

  scaffold85|si     415377 ATTAAGACTTCCCCACGTGCCAACATAACATTTTCTGGTTCAAACAAGAC 415426
                                                                             
  scaffold342|s       2296 ATTAAGACTTCCCCACGTGCCAACATAACATTTTCTGGTTCAAACAAGAC 2345

  scaffold85|si     415427 ATGTTCGAACCTGGCAGAAGACCTAGGAAATCTTCCAGTCAACCTTACAC 415476
                                                                             
  scaffold342|s       2346 ATGTTCGAACCTGGCAGAAGACCTAGGAAATCTTCCAGTCAACCTTACAC 2395

  scaffold85|si     415477 AGAGTGAAACAATAACCGAATTGTCGGA-CCCGAACTGTCGGGTGACCTT 415525
                                                       -                     
  scaffold342|s       2396 AGAGTGAAACAATAACCGAATTGTCGGACCCCGAACTGTCGGGTGACCTT 2445

  scaffold85|si     415526 TTCAATAGTGTGAACCCCTT-GACAGGTAAAGAAGGGCAGGTCACTACTG 415574
                                               -                             
  scaffold342|s       2446 TTCAATAGTGTGAACCCCTTCGACAGGTAAAGAAGGGCAGGTCACTACTG 2495

  scaffold85|si     415575 TAGTAGCACAAGCACGCTATAAAGCGACTGAAAATCCAGCCCGTAAGAAT 415624
                                                                             
  scaffold342|s       2496 TAGTAGCACAAGCACGCTATAAAGCGACTGAAAATCCAGCCCGTAAGAAT 2545

  scaffold85|si     415625 ATCGAACACTCTACAGGGCGTCGTACCAGTAACACAGTCATCAGGATCCT 415674
                                                                             
  scaffold342|s       2546 ATCGAACACTCTACAGGGCGTCGTACCAGTAACACAGTCATCAGGATCCT 2595

  scaffold85|si     415675 ACTAGACAGTGGATCTGATGGTGATCTCCTGTTCCATGCAAAAGGAACGG 415724
                                                                  -          
  scaffold342|s       2596 ACTAGACAGTGGATCTGATGGTGATCTCCTGTTCCATGC-AAAGGAACGG 2644

  scaffold85|si     415725 AGAAACGCTTTCCCTACTTGACTAGGCAGGTGCCAAAGTCTTGGCGCACG 415774
                                                                             
  scaffold342|s       2645 AGAAACGCTTTCCCTACTTGACTAGGCAGGTGCCAAAGTCTTGGCGCACG 2694

  scaffold85|si     415775 TCGAATGGGAGCTTCCTAACCAAAGGAAGGAGCGAAGTCAACTTAAAGTT 415824
                                                                             
  scaffold342|s       2695 TCGAATGGGAGCTTCCTAACCAAAGGAAGGAGCGAAGTCAACTTAAAGTT 2744

  scaffold85|si     415825 CTTTGAGTATTCGAACAGTAAGGAGTACACAGTGACTCCTGACGTAGTAG 415874
                                                                             
  scaffold342|s       2745 CTTTGAGTATTCGAACAGTAAGGAGTACACAGTGACTCCTGACGTAGTAG 2794

  scaffold85|si     415875 AGTATGATAAGAAAAAGATGGCTAAGCCAGCGTTCGACCTCATTCTTGGA 415924
                                                                             
  scaffold342|s       2795 AGTATGATAAGAAAAAGATGGCTAAGCCAGCGTTCGACCTCATTCTTGGA 2844

  scaffold85|si     415925 TGTCAAACCATGAAAGAGCTCGGAATTGTTCTAGATTTTCGAACAAAAGA 415974
                                                                             
  scaffold342|s       2845 TGTCAAACCATGAAAGAGCTCGGAATTGTTCTAGATTTTCGAACAAAAGA 2894

  scaffold85|si     415975 AATAACCATTGATCACATCATTTTGCCAATGAGAGACATCAATAGTCTGA 416024
                                                                             
  scaffold342|s       2895 AATAACCATTGATCACATCATTTTGCCAATGAGAGACATCAATAGTCTGA 2944

  scaffold85|si     416025 CCTCATCAAACTTGGATAAAGCCTGGGCTGTTAACAACAGCATGGCAAAT 416074
                                                                             
  scaffold342|s       2945 CCTCATCAAACTTGGATAAAGCCTGGGCTGTTAACAACAGCATGGCAAAT 2994

  scaffold85|si     416075 GAACCGCAAAGTACGCAGGAAGCGACACAGCGGGTAGTTAAAATCCTAGA 416124
                                                                             
  scaffold342|s       2995 GAACCGCAAAGTACGCAGGAAGCGACACAGCGGGTAGTTAAAATCCTAGA 3044

  scaffold85|si     416125 TGCAAATTATAAAAAGGCAGACCTCCAATCAATTGTTAGCACCAATTGTA 416174
                                     -                                       
  scaffold342|s       3045 TGCAAATTAT-AAAAGGCAGACCTCCAATCAATTGTTAGCACCAATTGTA 3093

  scaffold85|si     416175 CTCACCTAAGTCTCCAAGACCAAAACTCGTTGCTGGAGTTACTCACAGAA 416224
                                                                             
  scaffold342|s       3094 CTCACCTAAGTCTCCAAGACCAAAACTCGTTGCTGGAGTTACTCACAGAA 3143

  scaffold85|si     416225 TTTGAGGAACTTTTTGACGGAACACTAGGTGATTGGAACACAGAGCCTGT 416274
                                                                             
  scaffold342|s       3144 TTTGAGGAACTTTTTGACGGAACACTAGGTGATTGGAACACAGAGCCTGT 3193

  scaffold85|si     416275 GTCCTTCGAACTTAAGGAGGGCGCAAAGCCATATCATGGCAAGGCATACC 416324
                                                                             
  scaffold342|s       3194 GTCCTTCGAACTTAAGGAGGGCGCAAAGCCATATCATGGCAAGGCATACC 3243

  scaffold85|si     416325 CAGTACCAAAATCTCGCAAAGAAACAACTATCAAAGAACTGAATAGATTA 416374
                                                                             
  scaffold342|s       3244 CAGTACCAAAATCTCGCAAAGAAACAACTATCAAAGAACTGAATAGATTA 3293

  scaffold85|si     416375 TGCGAACTGGGAGTGGTAGAGTTTCAGCCCGAATCGGAATGGGCGTCACC 416424
                                                                             
  scaffold342|s       3294 TGCGAACTGGGAGTGGTAGAGTTTCAGCCCGAATCGGAATGGGCGTCACC 3343

  scaffold85|si     416425 ATCATTTATCACTGGAAAACAAGACGGAACTGTACGCTTTCTCACTGATT 416474
                                                                             
  scaffold342|s       3344 ATCATTTATCACTGGAAAACAAGACGGAACTGTACGCTTTCTCACTGATT 3393

  scaffold85|si     416475 TTAGAGAAGTAAATAAACGACTAGTCCGAAAGCCGTTTCCATTACCCAAA 416524
                                                     i                       
  scaffold342|s       3394 TTAGAGAAGTAAATAAACGACTAGTCTGAAAGCCGTTTCCATTACCCAAA 3443

  scaffold85|si     416525 ATCAGTACAGTCCTGCAAGAGCTAGAAGGATTTACCTATGCTACAACCCT 416574
                                                                             
  scaffold342|s       3444 ATCAGTACAGTCCTGCAAGAGCTAGAAGGATTTACCTATGCTACAACCCT 3493

  scaffold85|si     416575 AGATTTAAACATGGGTTATTATACCATTAGACTGGATCCCGATTCATCCA 416624
                                                                             
  scaffold342|s       3494 AGATTTAAACATGGGTTATTATACCATTAGACTGGATCCCGATTCATCCA 3543

  scaffold85|si     416625 AAATATGTACCCTCATTTTCCCATGGGGCAAGTATTCCTACCTCCGCTTG 416674
                                                                i        i   
  scaffold342|s       3544 AAATATGTACCCTCATTTTCCCATGGGGCAAGTATTCTTACCTCCGTTTG 3593

  scaffold85|si     416675 CCAATGGGCATCGTGAGGTTCACCAGACATCTTTCAAGCAAAAATGTCAA 416724
                                        i-                                   
  scaffold342|s       3594 CCAATGGGCATCGC-AGGTTCACCAGACATCTTTCAAGCAAAAATGTCAA 3642

  scaffold85|si     416725 CACTAATGGGAGCCTTAGAGTTCGCACGAGCTTACCTTGATGATTTGTTA 416774
                                                  ii                         
  scaffold342|s       3643 CACTAATGGGAGCCTTAGAGTTCATACGAGCTTACCTTGATGATTTGTTA 3692

  scaffold85|si     416775 TGCATCACAAAGGCAAACCTGGAAGACCACCTTGACAAATTGAAAATGGT 416824
                                                                             
  scaffold342|s       3693 TGCATCACAAAGGCAAACCTGGAAGACCACCTTGACAAATTGAAAATGGT 3742

  scaffold85|si     416825 GCTTACCAGGCTACGCGAGGCGGGCTTGCGAATCAACGCCCGAAAGTCGT 416874
                                                                             
  scaffold342|s       3743 GCTTACCAGGCTACGCGAGGCGGGCTTGCGAATCAACGCCCGAAAGTCGT 3792

  scaffold85|si     416875 CATTCTGCACCTTTGAAACAGAATATCTAGGTTATACCCTCACACGAACA 416924
                                  i                                          
  scaffold342|s       3793 CATTCTGTACCTTTGAAACAGAATATCTAGGTTATACCCTCACACGAACA 3842

  scaffold85|si     416925 GGGATTAAACCACAGCAGAAAAAGGTACAAGCGATTCTCGCGATTTCATC 416974
                                                        i                    
  scaffold342|s       3843 GGGATTAAACCACAGCAGAAAAAGGTACAGGCGATTCTCGCGATTTCATC 3892

  scaffold85|si     416975 GCCGAAAAATGTCAAAGACCTCCGTAAGTTCCTGGGCATGGTCCAGTACT 417024
                                                                             
  scaffold342|s       3893 GCCGAAAAATGTCAAAGACCTCCGTAAGTTCCTGGGCATGGTCCAGTACT 3942

  scaffold85|si     417025 ATAGAGATCTTTGGGCAAGACGCAGCGAAGTGCTTGCCCCACTCACCTCA 417074
                                                     --                      
  scaffold342|s       3943 ATAGAGATCTTTGGGCAAGACGCAGC--AGTGCTTGCCCCACTCACCTCA 3990

  scaffold85|si     417075 CTGGTAGGAGAGTGCGGTCACACCAAGGTCACCAGAGCCAACAAGACGAA 417124
                                                                             
  scaffold342|s       3991 CTGGTAGGAGAGTGCGGTCACACCAAGGTCACCAGAGCCAACAAGACGAA 4040

  scaffold85|si     417125 GAAACGTCCATGGTACTGGGACACGGTGCATCAAAAGCATTCGATGACGT 417174
                                                                             
  scaffold342|s       4041 GAAACGTCCATGGTACTGGGACACGGTGCATCAAAAGCATTCGATGACGT 4090

  scaffold85|si     417175 TAAGACTTCAATTGCCAAGGATGTAGTCTTAGCCTATCCCGATTATTCAA 417224
                                                                             
  scaffold342|s       4091 TAAGACTTCAATTGCCAAGGATGTAGTCTTAGCCTATCCCGATTATTCAA 4140

  scaffold85|si     417225 TGGAATTTGAGATATATACTGATGCCTCGTCTAAACAACTAGGATCAGTT 417274
                                                                             
  scaffold342|s       4141 TGGAATTTGAGATATATACTGATGCCTCGTCTAAACAACTAGGATCAGTT 4190

  scaffold85|si     417275 ATCACCCAGGGTAATAGGCCCCTT-TGTTCTTCAGCAGGAAGCTGTCGAC 417323
                                                   -i                        
  scaffold342|s       4191 ATCACCCAGGGTAATAGGCCCCTTGCGTTCTTCAGCAGGAAGCTGTCGAC 4240

  scaffold85|si     417324 GACGCAACAGAAGTACAGCGTGACCGAACTAGAACTACTGGCCATAGTGG 417373
                                                                             
  scaffold342|s       4241 GACGCAACAGAAGTACAGCGTGACCGAACTAGAACTACTGGCCATAGTGG 4290

  scaffold85|si     417374 AAACACTCAAGGAGTTCAAAGGCATGTTGTGGGGACAAAGATTAAAAGTC 417423
                                                                             
  scaffold342|s       4291 AAACACTCAAGGAGTTCAAAGGCATGTTGTGGGGACAAAGATTAAAAGTC 4340

  scaffold85|si     417424 TACACAGACCATAAAAATCTAATCCAAGACGCCCTCGGATTAACCTCTGA 417473
                                                                             
  scaffold342|s       4341 TACACAGACCATAAAAATCTAATCCAAGACGCCCTCGGATTAACCTCTGA 4390

  scaffold85|si     417474 CCGTGTCTACCGATGGAGATTGCTCCTCGAGGAATTTGGCCCCGAAATTG 417523
                                                                      -      
  scaffold342|s       4391 CCGTGTCTACCGATGGAGATTGCTCCTCGAGGAATTTGGCCCC-AAATTG 4439

  scaffold85|si     417524 TTTACATTAAAGGCATACATAACACTGTTGCCGACGCCATCTCTCGCTTA 417573
                                                                             
  scaffold342|s       4440 TTTACATTAAAGGCATACATAACACTGTTGCCGACGCCATCTCTCGCTTA 4489

  scaffold85|si     417574 GACATCGGACCAATGCCAAGTGAGCACGAGAACTGGATGACGTTCACCAA 417623
                                            i                                
  scaffold342|s       4490 GACATCGGACCAATGCCGAGTGAGCACGAGAACTGGATGACGTTCACCAA 4539

  scaffold85|si     417624 ATGCTGGTGTCATTACACCATGCAAGAAGAGAGTGCGATAGACACCTCTG 417673
                                                                             
  scaffold342|s       4540 ATGCTGGTGTCATTACACCATGCAAGAAGAGAGTGCGATAGACACCTCTG 4589

  scaffold85|si     417674 CATACCAAGAGGAAATGAATCTGGTATTTGCAAACCGCAGCGAAGAAGAT 417723
                                                                             
  scaffold342|s       4590 CATACCAAGAGGAAATGAATCTGGTATTTGCAAACCGCAGCGAAGAAGAT 4639

  scaffold85|si     417724 GTAATCTACCCGTTAACAGTACGAGAGATTGCAGAAGCACAAAAGCTTGA 417773
                                                                             
  scaffold342|s       4640 GTAATCTACCCGTTAACAGTACGAGAGATTGCAGAAGCACAAAAGCTTGA 4689

  scaffold85|si     417774 TGCCAGCTTGAAGACGTTGAAAGACCAGTACTCGACACAATTGGTCGAAA 417823
                                                                             
  scaffold342|s       4690 TGCCAGCTTGAAGACGTTGAAAGACCAGTACTCGACACAATTGGTCGAAA 4739

  scaffold85|si     417824 GTACACATCTCCTATGTAAGGAAGGAAAAATGGTCATTCCAAAAGATCTT 417873
                                                                             
  scaffold342|s       4740 GTACACATCTCCTATGTAAGGAAGGAAAAATGGTCATTCCAAAAGATCTT 4789

  scaffold85|si     417874 CAACACCGTGCAGTTAGTTGGTACCACCACTATCTACAGCACCCTGGACA 417923
                                                                             
  scaffold342|s       4790 CAACACCGTGCAGTTAGTTGGTACCACCACTATCTACAGCACCCTGGACA 4839

  scaffold85|si     417924 CACTAGACTCGAAGAAACCCTTCGTGCTGCGATGTACTGGAAAGGTATGC 417973
                                                                             
  scaffold342|s       4840 CACTAGACTCGAAGAAACCCTTCGTGCTGCGATGTACTGGAAAGGTATGC 4889

  scaffold85|si     417974 GAAATACCGTCCGTAAATATGTC-AAAACTGTCATGCATGCCAAGTCAAC 418022
                                                  -                          
  scaffold342|s       4890 GAAATACCGTCCGTAAATATGTCAAAAACTGTCATGCATGCCAAGTCAAC 4939

  scaffold85|si     418023 AAGAGGCATAAGCATAAGTACGGAAACTCCCTACTAAATTCGCCATCACA 418072
                                                                             
  scaffold342|s       4940 AAGAGGCATAAGCATAAGTACGGAAACTCCCTACTAAATTCGCCATCACA 4989

  scaffold85|si     418073 AACCCTTGGGATGTACTATGTGTGGACCTTATTGGCCCGTATACAATCAA 418122
                                                                             
  scaffold342|s       4990 AACCCTTGGGATGTACTATGTGTGGACCTTATTGGCCCGTATACAATCAA 5039

  scaffold85|si     418123 AGGTAAAGATGGGACAGTAATTGATTTCATGTGTCTGACTATGATTGACC 418172
                                                                             
  scaffold342|s       5040 AGGTAAAGATGGGACAGTAATTGATTTCATGTGTCTGACTATGATTGACC 5089

  scaffold85|si     418173 CAGCTTCTAGCTGGTTTGAAATAGTTGAACTACCGGTAATCACTGAGGCG 418222
                                                                             
  scaffold342|s       5090 CAGCTTCTAGCTGGTTTGAAATAGTTGAACTACCGGTAATCACTGAGGCG 5139

  scaffold85|si     418223 ATTATTCCCCTGGATACAAAAGGGCGGAAGGGTAAAAAGACCCATGAGGA 418272
                                 -                                           
  scaffold342|s       5140 ATTATT-CCCTGGATACAAAAGGGCGGAAGGGTAAAAAGACCCATGAGGA 5188

  scaffold85|si     418273 ACCTAAGTTAGCATACTTTGATAAGTCATCAGCAATGATCAGCAACTTAG 418322
                                                                             
  scaffold342|s       5189 ACCTAAGTTAGCATACTTTGATAAGTCATCAGCAATGATCAGCAACTTAG 5238

  scaffold85|si     418323 TGAACAAGACCTGGTTTAGTAGGTATCCACGTTGTCAATACATAATTTAT 418372
                                                                             
  scaffold342|s       5239 TGAACAAGACCTGGTTTAGTAGGTATCCACGTTGTCAATACATAATTTAT 5288

  scaffold85|si     418373 GACAATGGAAGCGAATTCAAACTTCACTTCAAAGCCCTATGTGACTCATA 418422
                                                                             
  scaffold342|s       5289 GACAATGGAAGCGAATTCAAACTTCACTTCAAAGCCCTATGTGACTCATA 5338

  scaffold85|si     418423 TGGGATCACGAGTAAGCCTACCAGTGTCAAGAATCCACAAGCGAATGCAA 418472
                                                                             
  scaffold342|s       5339 TGGGATCACGAGTAAGCCTACCAGTGTCAAGAATCCACAAGCGAATGCAA 5388

  scaffold85|si     418473 TTCTAGAACGAGTGCATCAGGTGATATCATCTATGCTCTCGAACAGCTGA 418522
                                                              --             
  scaffold342|s       5389 TTCTAGAACGAGTGCATCAGGTGATATCATCTATG--CTCGAACAGCTGA 5436

  scaffold85|si     418523 AATAGACATGGCCCCTTCAGTAGAGACAAGCGATATAGACAAGTTCGTGA 418572
                                                                             
  scaffold342|s       5437 AATAGACATGGCCCCTTCAGTAGAGACAAGCGATATAGACAAGTTCGTGA 5486

  scaffold85|si     418573 CGAACGCCGCTTGGGCCATTCGCTCAACATACCACACAGTACTAAAAGCC 418622
                                 i                                           
  scaffold342|s       5487 CGAACGTCGCTTGGGCCATTCGCTCAACATACCACACAGTACTAAAAGCC 5536

  scaffold85|si     418623 TCCCCAGGTGCAGCCATCTTTGGACGGGACATGTTGTTCGACATCCCCTT 418672
                                                   i                         
  scaffold342|s       5537 TCCCCAGGTGCAGCCATCTTTGGATGGGACATGTTGTTCGACATCCCCTT 5586

  scaffold85|si     418673 CCTGGCCGACTGGAATAAAATTGGAGAATATAGGCAACACCAAACAGACC 418722
                                                                             
  scaffold342|s       5587 CCTGGCCGACTGGAATAAAATTGGAGAATATAGGCAACACCAAACAGACC 5636

  scaffold85|si     418723 AAAACACAGAACGAGAAAATAGCTCACGCCGTGATTGGGACTACAAAGTT 418772
                                                       i                     
  scaffold342|s       5637 AAAACACAGAACGAGAAAATAGCTCACGTCGTGATTGGGACTACAAAGTT 5686

  scaffold85|si     418773 GGTGATCAAGTACTTCTTAGAAAAGATGGTATACTCCGCAAAGGTGAAAG 418822
                                                                             
  scaffold342|s       5687 GGTGATCAAGTACTTCTTAGAAAAGATGGTATACTCCGCAAAGGTGAAAG 5736

  scaffold85|si     418823 TAGATATGAAAGTGATCCTTGGACTATCACATCAGTTCATACAAATGGCA 418872
                                                                             
  scaffold342|s       5737 TAGATATGAAAGTGATCCTTGGACTATCACATCAGTTCATACAAATGGCA 5786

  scaffold85|si     418873 CCATCAGGATTCAACGCGGAACCAAATCAGAAAGACTGAATATACGAAGA 418922
                                                                             
  scaffold342|s       5787 CCATCAGGATTCAACGCGGAACCAAATCAGAAAGACTGAATATACGAAGA 5836

  scaffold85|si     418923 GTTACACC-TTTTTTAACAACCAAACTTAAAACCGTATTAAATGTCAGTT 418971
                                   -                                         
  scaffold342|s       5837 GTTACACCTTTTTTTAACAACCAAACTTAAAACCGTATTAAATGTCAGTT 5886

  scaffold85|si     418972 TCAAAACGACAAAAACGGACTCTCCCTCTTCAAACAACACTTACT-GTTA 419020
                                       v     v                          -    
  scaffold342|s       5887 TCAAAACGACAACAACGGTCTCTCCCTCTTCAAACAACACTTACTCGTTA 5936

  scaffold85|si     419021 CACATGTTTAACAAACTCTTTAGTTCGTTATTGTTACTCTCATGAGAACC 419070
                                    v               i                v       
  scaffold342|s       5937 CACATGTTTTACAAACTCTTTAGTTTGTTATTGTTACTCTCAGGAGAACC 5986

  scaffold85|si     419071 CA-TTTTTTCACCTAAAAACACTTAGGTTTTTTGGTTCCTTTTACCTGAT 419119
                             -                        -                      
  scaffold342|s       5987 CATTTTTTTCACCTAAAAACACTTAGG-TTTTTGGTTCCTTTTACCTGAT 6035

  scaffold85|si     419120 ACTCCATTCGTGGGGGCGAGTGACATAGGCCAAGAATCAGCCATTTTTGT 419169
                                                                             
  scaffold342|s       6036 ACTCCATTCGTGGGGGCGAGTGACATAGGCCAAGAATCAGCCATTTTTGT 6085

  scaffold85|si     419170 ACCCTAGGGTACAAAACCTAAATAGAGCATGAATCAGCC-TTTTTGTACC 419218
                               i                                  -          
  scaffold342|s       6086 ACCCCAGGGTACAAAACCTAAATAGAGCATGAATCAGCCTTTTTTGTACC 6135

  scaffold85|si     419219 CCTGGGTACAAAACCTAAATAGGAGCATTCTCAGGACCCCAAGTAGGAGA 419268
                               i                                             
  scaffold342|s       6136 CCTGAGTACAAAACCTAAATAGGAGCATTCTCAGGACCCCAAGTAGGAGA 6185

  scaffold85|si     419269 GTCCACCTCCCGACGGCATGGACTCCCCAACATGGAAGTTCAGAACCCCA 419318
                                                                             
  scaffold342|s       6186 GTCCACCTCCCGACGGCATGGACTCCCCAACATGGAAGTTCAGAACCCCA 6235

  scaffold85|si     419319 AACAAGAGAGCACTCTTTTGGAAGATCTAAACATCTTTCAGAAGGGTATA 419368
                                                                             
  scaffold342|s       6236 AACAAGAGAGCACTCTTTTGGAAGATCTAAACATCTTTCAGAAGGGTATA 6285

  scaffold85|si     419369 GACATACCATATTGTGTAGAAGTCTACACAATGTTCGCTTGCATCGTTTG 419418
                                                                i            
  scaffold342|s       6286 GACATACCATATTGTGTAGAAGTCTACACAATGTTCGTTTGCATCGTTTG 6335

  scaffold85|si     419419 GACTGGAGTGCAGTTCCACTGCCTTTCCATCCTCACAATAGCACAAAATA 419468
                                                                             
  scaffold342|s       6336 GACTGGAGTGCAGTTCCACTGCCTTTCCATCCTCACAATAGCACAAAATA 6385

  scaffold85|si     419469 TAGCTCATAAAATCAATTCTTCGACACCTGTCGAAACTACCTATAATTTT 419518
                                                                             
  scaffold342|s       6386 TAGCTCATAAAATCAATTCTTCGACACCTGTCGAAACTACCTATAATTTT 6435

  scaffold85|si     419519 CGCGTGATATTTTTTTACGACGATTTTCGGCTCAGGTCA 419557
                                    -                             
  scaffold342|s       6436 CGCGTGATA-TTTTTTACGACGATTTTCGGCTCAGGTCA 6473

Matrix = 20p41g.matrix
Kimura (with divCpGMod) = 0.56
Transitions / transversions = 4.43 (31/7)
Gap_init rate = 0.00 (32 / 6472), avg. gap size = 1.00 (32 / 32)


12175 1.62 0.14 0.14 scaffold85|size492450 419559 420980 (70829) scaffold89|size764991_(dbseq-nr_709)_[199030,205017]#LTR/Copia 714 2135 (3853) m_b1549s001i55 192877

  scaffold85|si     419559 TTTGGAAACAGGAGAGTGTCGACGCCATCATCGCCGACAAGATAGTACGC 419608
                                                            i               i
  scaffold89|si        714 TTTGGAAACAGGAGAGTGTCGACGCCATCATCGTCGACAAGATAGTACGT 763

  scaffold85|si     419609 GAAGCCATCGATGCAGCG-ACGCCGAAGAACTTCGACGACGACTACATCG 419657
                                 i       v   -   i         -                 
  scaffold89|si        764 GAAGCCGTCGATGCCGCGTACGTCGAAGAACT-CGACGACGACTACATCG 812

  scaffold85|si     419658 GCTCACGAGGCCCAGACCATCAAGACTATCCTTGAGCATCTTCGAACTGA 419707
                              -   i           i                              
  scaffold89|si        813 GCT-ACGGGGCCCAGACCACCAAGACTATCCTTGAGCATCTTCGAACTGA 861

  scaffold85|si     419708 ATGGTGCGTGGTCACCACTCTGGAAAAGAAGCAGGCATCCGCTGCTTTCC 419757
                                 i                                           
  scaffold89|si        862 ATGGTGTGTGGTCACCACTCTGGAAAAGAAGCAGGCATCCGCTGCTTTCC 911

  scaffold85|si     419758 ATGTCCAATGGGATCTCACATCCCACATCACTAAGTTCGCTCGGGAACTT 419807
                                                                i  i         
  scaffold89|si        912 ATGTCCAATGGGATCTCACATCCCACATCACTAAGTTTGCCCGGGAACTT 961

  scaffold85|si     419808 GACAAGCAACAGAAGCTCTGCCGAGACATCGGCGTACCCGCTCCGGATGC 419857
                                                                             
  scaffold89|si        962 GACAAGCAACAGAAGCTCTGCCGAGACATCGGCGTACCCGCTCCGGATGC 1011

  scaffold85|si     419858 CACCAAGGTCCAGTACTACGTGGAAGGCATGTACTCGTCAGACATGTTCG 419907
                                                                             
  scaffold89|si       1012 CACCAAGGTCCAGTACTACGTGGAAGGCATGTACTCGTCAGACATGTTCG 1061

  scaffold85|si     419908 ACGACAAGGAAATGCAGGCATGGGAACTCAAACCCTCCGCAGACAAAACG 419957
                                                                             
  scaffold89|si       1062 ACGACAAGGAAATGCAGGCATGGGAACTCAAACCCTCCGCAGACAAAACG 1111

  scaffold85|si     419958 TGGGACTCCGCCAAAACTCACTTCGTCACCCTGTACAAGAGCAAAGAAAA 420007
                                                                       i     
  scaffold89|si       1112 TGGGACTCCGCCAAAACTCACTTCGTCACCCTGTACAAGAGCAAGGAAAA 1161

  scaffold85|si     420008 GTTCAATGCCGAACGCATAGCTCGCACCGGCGGGTACGACAGCGCCAACA 420057
                                                                             
  scaffold89|si       1162 GTTCAATGCCGAACGCATAGCTCGCACCGGCGGGTACGACAGCGCCAACA 1211

  scaffold85|si     420058 CATTCATCAACACCGGCAGCATTGGCTCTACCTCCCTTGGAACCCTGTCC 420107
                                                             v               
  scaffold89|si       1212 CATTCATCAACACCGGCAGCATTGGCTCTACCTCACTTGGAACCCTGTCC 1261

  scaffold85|si     420108 CCCAACGACCACCAAACCATACTCGAGTACACCAACAGTCTCGAAACTGC 420157
                             v                                               
  scaffold89|si       1262 CCAAACGACCACCAAACCATACTCGAGTACACCAACAGTCTCGAAACTGC 1311

  scaffold85|si     420158 ACTTGAGCACACTCAAGAGCATGCCGCCGCTCTCACTATGACACAGGACC 420207
                                 i                               i           
  scaffold89|si       1312 ACTTGAACACACTCAAGAGCATGCCGCCGCTCTCACTACGACACAGGACC 1361

  scaffold85|si     420208 ACCGCCTCAAGCAACTTGAAACCCAACAACAAGAGCTCCTTTCCCAGACC 420257
                                                                             
  scaffold89|si       1362 ACCGCCTCAAGCAACTTGAAACCCAACAACAAGAGCTCCTTTCCCAGACC 1411

  scaffold85|si     420258 ACCAAATTCATGGCGCTCCTCACAGCCCAACAAAGCATCCCCACACCAGG 420307
                                                                             
  scaffold89|si       1412 ACCAAATTCATGGCGCTCCTCACAGCCCAACAAAGCATCCCCACACCAGG 1461

  scaffold85|si     420308 CACCACCACTGGCGGCCAACAACGCACAGCACGCCGCAACACCCAAAGCA 420357
                                                                       i     
  scaffold89|si       1462 CACCACCACTGGCGGCCAACAACGCACAGCACGCCGCAACACCCGAAGCA 1511

  scaffold85|si     420358 CAACCGCCAAGAGTCCCCGCTACTGCAACTCGTGCAAGAAAAGTAATGTC 420407
                                                                             
  scaffold89|si       1512 CAACCGCCAAGAGTCCCCGCTACTGCAACTCGTGCAAGAAAAGTAATGTC 1561

  scaffold85|si     420408 TACCATGAAGACGACGCCTGTTTTGCCCTTGAAAAGAACAAGGACAAACA 420457
                                                                            i
  scaffold89|si       1562 TACCATGAAGACGACGCCTGTTTTGCCCTTGAAAAGAACAAGGACAAACG 1611

  scaffold85|si     420458 TCCTCAGTGGTACCTGGCCAAGATGTAGGATACTGTGGAGCCTAGTTTTA 420507
                                                                             
  scaffold89|si       1612 TCCTCAGTGGTACCTGGCCAAGATGTAGGATACTGTGGAGCCTAGTTTTA 1661

  scaffold85|si     420508 ATTGTATTTTAAACAATGTGACTTCCACACATAGGTTCAAAACACTAAAC 420557
                                                                 i           
  scaffold89|si       1662 ATTGTATTTTAAACAATGTGACTTCCACACATAGGTTCGAAACACTAAAC 1711

  scaffold85|si     420558 TACTGGACTCCACTAGCCGCATCTTCACACAACACACGCCGTGTCCGCTT 420607
                                                         i                   
  scaffold89|si       1712 TACTGGACTCCACTAGCCGCATCTTCACACGACACACGCCGTGTCCGCTT 1761

  scaffold85|si     420608 CACCCTTCCTCCACACCACCGCACGACCAACAGCAAGCAATGGCGCTTGG 420657
                                                                             
  scaffold89|si       1762 CACCCTTCCTCCACACCACCGCACGACCAACAGCAAGCAATGGCGCTTGG 1811

  scaffold85|si     420658 CATGCACTAACAAACCCACTCACACAATTCACCCACTCAAACTCACAGGC 420707
                                            v                                
  scaffold89|si       1812 CATGCACTAACAAACCCTCTCACACAATTCACCCACTCAAACTCACAGGC 1861

  scaffold85|si     420708 ACTATCAACATCCACAGCACAGCAACCCACATGTCA-CCCGCACCATCAA 420756
                                           i                   -             
  scaffold89|si       1862 ACTATCAACATCCACAACACAGCAACCCACATGTCACCCCGCACCATCAA 1911

  scaffold85|si     420757 GGAAGGTATCAACAACGGTTCCATCCCATCAGCAGTCAGTGACACTGGCG 420806
                                                                  i          
  scaffold89|si       1912 GGAAGGTATCAACAACGGTTCCATCCCATCAGCAGTCAGCGACACTGGCG 1961

  scaffold85|si     420807 CCACCTCCACAGCAGGCACCCTACATGACCCATTCATCCACTCTAAGACC 420856
                                                                             
  scaffold89|si       1962 CCACCTCCACAGCAGGCACCCTACATGACCCATTCATCCACTCTAAGACC 2011

  scaffold85|si     420857 CGCTCCACCAAAATATTTATGTTACCCACAGGAACCACCACCGCAGCCAC 420906
                                                     v                       
  scaffold89|si       2012 CGCTCCACCAAAATATTTATGTTACCGACAGGAACCACCACCGCAGCCAC 2061

  scaffold85|si     420907 AATCCAAGCACAGCTCCTCCTCAATGTACGTCCGCCCGCCAACACAGTCG 420956
                                                                             
  scaffold89|si       2062 AATCCAAGCACAGCTCCTCCTCAATGTACGTCCGCCCGCCAACACAGTCG 2111

  scaffold85|si     420957 ACATTGTACCAAACCTTCACCAAA 420980
                                                   
  scaffold89|si       2112 ACATTGTACCAAACCTTCACCAAA 2135

Matrix = 20p41g.matrix
Kimura (with divCpGMod) = 1.19
Transitions / transversions = 3.60 (18/5)
Gap_init rate = 0.00 (4 / 1421), avg. gap size = 1.00 (4 / 4)


1568 29.61 8.33 0.63 scaffold85|size492450 420990 421577 (70232) scaffold312|size187761_(dbseq-nr_665)_[118269,124269]#LTR/Gypsy 3027 3659 (2342) m_b1549s001i56 192878

  scaffold85|si     420990 CAATATCCTTTACCAATCTTATTGGATATTTTATGTCAGCATTCAGAGTA 421039
                             i     vi i  i   v v i       i ii iv i ii  v i   
  scaffold312|s       3027 CAGTATCCGCTGCCGATCATTTCGGATATTCTGCGCAAACGCTCTGGGTA 3076

  scaffold85|si     421040 TGAATGTTTCACTAAACT-----TAA-----CACTAATATACA---GAGC 421076
                            i i v   i  i     -----   -----  v  v  i  v---    
  scaffold312|s       3077 TAAGTTTTTTACCAAACTGGATGTAAGTATGCAATACTACACCTTTGAGC 3126

  scaffold85|si     421077 TTGATAAAGAGAATCAAAATCTCTGCAGAATTATAATGCCCTTTAGCAAG 421126
                               ii    i i    i       i vv     v i   v   i    i
  scaffold312|s       3127 TTGACGAAGAAAGTCAAGATCTCTGTACTATTATTACGCCGTTTGGCAAA 3176

  scaffold85|si     421127 TATAAATATGCAAGATTCCTGATGTGACTAAAATGCTCTCCAGACATTGC 421176
                                i  i      i   iv   v v     i        v  i  v  
  scaffold312|s       3177 TATAAGTACGCAAGACTCCCTATGGGCCTAAAGTGCTCTCCCGATATAGC 3226

  scaffold85|si     421177 TCAGACAATGAAGGAAACTACATTGTCAGGCATTGGAGACCCTGATTTCT 421226
                           v  iv v  i v     v iivi    v     i ii  iv v  iv v 
  scaffold312|s       3227 ACAATCCATAATGGAAAATGTTCTGTCTGGCATCGAGGATGCAGACGTAT 3276

  scaffold85|si     421227 ACATTGATGATGTTTGTGTCTTCTCTGAAGACTGGGACC---------AA 421267
                                     ii  v   i   i  iv v  i     i ---------  
  scaffold312|s       3277 ACATTGATGACATTGGTGCCTTTTCCCATGATTGGGATCACCATGTAGAA 3326

  scaffold85|si     421268 TT--------------------GATTACATGAACATAGTTTTACCATTAA 421297
                           i --------------------    i iv  iv  i v  i  i     
  scaffold312|s       3327 CTCCTTGGCACAATCTTGAGAAGATTGCGGGAGAATGGATTCACTATTAA 3376

  scaffold85|si     421298 CCCATTGAAGTGTGAATGGGCCATCAAGGAGACTGACTGGCTTGCTTACT 421347
                           i  ii v  i           vi vv    i           i vi  i 
  scaffold312|s       3377 TCCGCTTAAATGTGAATGGGCAGTACAGGAAACTGACTGGCTCGGCTATT 3426

  scaffold85|si     421348 GGCTTACTCCAAAAGG--TAGTGCACCTTAGAAAAAGAAAATTGAGGCTA 421395
                                  v  vviv  --  iv --  v i            v     i 
  scaffold312|s       3427 GGCTTACGCCCCGCGGCTTAAAG--CCATGGAAAAAGAAAATAGAGGCCA 3474

  scaffold85|si     421396 TCCTACTTATGAGTCATCCCTGCAAAACCACTG----GCACATGTTCATT 421441
                                 v    ii  iv  vi    vi      ----  iv         
  scaffold312|s       3475 TCCTACATATGGATCGGCCACGCAACGCCACTGAACTGCGAATGTTCATT 3524

  scaffold85|si     421442 GA-TGAATTAATTACTACCAACATATGTGGGAGAGTTGTTCCCATGTACA 421490
                            i-  vi       i   vi v        vvv   i  v     i   v
  scaffold312|s       3525 GGTTGTGTTAATTATTACAGAGATATGTGGCCTAGTCGTGCCCATATACT 3574

  scaffold85|si     421491 AAATAACCATTATTTGATCCCTCTGGATTAAAGAAACATAATCCAATGCC 421540
                           v --    v  ivi     vv  i  i  i  i  i i iv      ivv
  scaffold312|s       3575 TA--AACCTTTGACTGATCAGTCCGGGTTGAAAAAGCGTGCTCCAATAAA 3622

  scaffold85|si     421541 TTGAACGGATTAAATTCAGACATCATTTGAAAACATG 421577
                           v  i  v  ivv   v  ivv v       v  v   
  scaffold312|s       3623 ATGGACCGACGCAATGCAACAAGCATTTGATAAAATG 3659

Matrix = 20p41g.matrix
Kimura (with divCpGMod) = 32.80
Transitions / transversions = 1.22 (95/78)
Gap_init rate = 0.02 (12 / 587), avg. gap size = 4.42 (53 / 12)


7101 24.78 8.35 1.02 scaffold85|size492450 421586 423513 (68296) scaffold312|size187761_(dbseq-nr_665)_[118269,124269]#LTR/Gypsy 3834 5901 (100) m_b1549s001i57 192878

  scaffold85|si     421586 GAGAAAGAAATGCTATCTATTATGGCTACCGTTGAAAAATTT-GAGGCAT 421634
                             i           v      i v  v   v i  vi     - i  i  
  scaffold312|s       3834 GAAAAAGAAATGCTTTCTATTGTTGCAACCCTCGACGAATTTCGGGGTAT 3883

  scaffold85|si     421635 GTTCCTTGTTGCAGACATTCATGCATTTACAGACCATAAAAACCTGGCAT 421684
                            i vi v v   v          iv  i  v  i           vi i 
  scaffold312|s       3884 GCTGTTAGGTGCTGACATTCATGTTTTCACCGATCATAAAAACCTCACGT 3933

  scaffold85|si     421685 TTGATACCTTAAAAATGCAATGGGTTTTGCATTGGTGCAACAACTTGGAA 421734
                            i           i ii   v    i  i i    i    i  vv v   
  scaffold312|s       3934 TCGATACCTTAAAGACACAAAGGGTCTTACGTTGGCGCAATAAGGTTGAA 3983

  scaffold85|si     421735 GAGTTTTCAACCACCTCACACTACATTGAGCGCCCCCGCAACATTCTAGC 421784
                                    v i  v ii  i  i     iv v        i  ii    
  scaffold312|s       3984 GAGTTTTCACCTACATTGCATTATATTGAAGGACCCCGCAATATCTTAGC 4033

  scaffold85|si     421785 TGATAACTTACCTTGGTTCCATTGCCTTGTTACACCAGTGCTCAGATTGT 421834
                                 i   i  i  i     i    v  v     i --       i i
  scaffold312|s       4034 TGATAATTTATCTCGGCTCCATCGCCTGGTGACACCGG--CTCAGATCGC 4081

  scaffold85|si     421835 GGAGGGGAAGCGTCTTGTAGACCCAGCAGGATTTTCTGATGATGAAAATG 421884
                                     v                  viv    v  i     vi i 
  scaffold312|s       4082 GGAGGGGAAGAGTCTTGTAGACCCAGCAGTGGTTTCAGACGATGACGACG 4131

  scaffold85|si     421885 GAATGTACTTCTTAGATCAAGATTACTCAGGGTTCAATGATGATGAAGTA 421934
                           iviv         i  v     v   v v                  v  
  scaffold312|s       4132 ACGGGTACTTCTTGGAGCAAGAGTACGCCGGGTTCAATGATGATGAACTA 4181

  scaffold85|si     421935 TGGGAGACATTCAAGTGTTACCTCAATATTCCAGAAGTTTTTCACACTTA 421984
                           vv    vii  vi             iv i  v   i  iiv  iv  v 
  scaffold312|s       4182 ACGGAGTTGTTAGAGTGTTACCTCAACCTCCCTGAAATTCCGCATCCTGA 4231

  scaffold85|si     421985 ATGTAATGTTGTCCACTGAATTATGCTCAAATCCACGAACAACAGGATCA 422034
                           ii     -----  i              v  v i      i   v v  
  scaffold312|s       4232 GCGTAAT-----CCGCTGAATTATGCTCACATACGCGAACAGCAGCAGCA 4276

  scaffold85|si     422035 CAACAATAAACTACTAGCTCTTTCAGCAGAACACACTGACAATTATGTCA 422084
                           vi  ivv     i        viv i  v ivi v       i  i    
  scaffold312|s       4277 AGACGCAAAACTGCTAGCTCTACAAACACAGAGCCCTGACAACTACGTCA 4326

  scaffold85|si     422085 ACTTGCAACTAGATGACAAA-GTTGATGACATGGTCTGTTACTAGAATGA 422133
                                v        v-  i -  i        vi        v    v  
  scaffold312|s       4327 ACTTGAAACTAGATC-CAGATGTCGATGACATCATCTGTTACAAGAAGGA 4375

  scaffold85|si     422134 ACCCACTCAAGGCAATAAGAAAATTGCCTTGCCTGCATAAATGGTGGGGG 422183
                           v     i    i    vi               v vv v      v ii 
  scaffold312|s       4376 TCCCACCCAAGACAATTGGAAAATTGCCTTGCCGGACTCAATGGTCGAAG 4425

  scaffold85|si     422184 GTACTGTT---------------GTACTGTGACATCCCAAAGAAGAGAGA 422218
                           ii      ---------------   v  v       iii   ii i  i
  scaffold312|s       4426 ACACTGTTAAGTGGTTCCACCAAGTAATGGGACATCCTGGAGAGAAAAGG 4475

  scaffold85|si     422219 TTAGGTTAATTGTTAAGATA---ATCTTACCACCATCTGGCATTGCATCT 422265
                              iv v   i   i   i ---  v i iv   --     -    i  v
  scaffold312|s       4476 TTAACTGAATCGTTGAGACAGCGATATCATAACC--CTGGC-TTGCGTCG 4522

  scaffold85|si     422266 ACACATTCAAAAGCTGAAGTGT--CA--TGTCAAAAGAACACCATACCAG 422311
                                  v  v    v      -- i--  i  i   v   vv   v  i
  scaffold312|s       4523 ACACATTGAACAGCTCAAGTGTACCGACTGCCAGAAGTACAAAATAACAA 4572

  scaffold85|si     422312 GCGATGGATACAGACTGCTACCCAAGCAAAAAGTGCAAATTGAAGCA-AG 422360
                             vi      ii  i  i i   i  vi i      i     v v v-i 
  scaffold312|s       4573 GCCGTGGATATGGATTGTTGCCCGAGAGAGAAGTGCGAATTGCACCTTGG 4622

  scaffold85|si     422361 GAAGAAGTCATCATCAATTGTATTTGACCCTGGGAGGTCAAAGTCAATGG 422410
                                   iii    i iivi   v    i     i     i        
  scaffold312|s       4623 GAAGAAGTTGCCATCGACCTCATTGGACCTTGGGAAGTCAAGGTCAATGG 4672

  scaffold85|si     422411 CCAAAAAGTGGACTTCAATGCATTAACCTGCATTGACACTGCTTCTAATT 422460
                             i   i  v  v         i    v           v         i
  scaffold312|s       4673 CCGAAAGGTTGAGTTCAATGCACTAACATGCATTGACACGGCTTCTAATC 4722

  scaffold85|si     422461 TAGTTGAACTTATCAGAATTGACAATAAGACTGCCAGACACATCCATGAT 422510
```
