## Supplementary material for "Improved Reference Genome for *Cyclotella Cryptica* CCMP332, a Model for Cell Wall Morphogenesis, Salinity Adaptation, and Lipid Production in Diatoms (Bacillariophyta)": cryptica_pilon5.fasta.align (part 719 of 753)

```
                               i              i  i        v    i      i ii  i
  scaffold312|s       4723 TAGTCGAACTTATCAGAATCGATAATAAGACAGCCAAACACATTCGCGAC 4772

  scaffold85|si     422511 AAGT-CACACA--GTTG-CTTTGTTGCTATCTATGAAAGATACATTAGGT 422556
                               -   i  --    -     ii i    ivi  vvi  i i  iv  
  scaffold312|s       4773 AAGTTCACGCAATGTTGGCTTTGCCGTTATCCCCGACCAATGCGTTGTGT 4822

  scaffold85|si     422557 GCATGACAA---GGGTGACGATTCATGGGCAGTTCTTTCCTATGGATATT 422603
                           v        ---      --      v        v    v    v    
  scaffold312|s       4823 CCATGACAAAGGGGGTGA--ATTCATTGGCAGTTCATTCCAATGGTTATT 4870

  scaffold85|si     422604 GAACATATCCAGCAAAAAGGATGTTT-CTTGACCAG-AAAAATCATCAAT 422651
                            i vv i i     vv          -  ii     -  i    v   i 
  scaffold312|s       4871 GGAATTGTTCAGCATCAAGGATGTTTGCTCAACCAGCAAGAATCCTCAGT 4920

  scaffold85|si     422652 TGAAAGCAATCTGTGAACAAATACATCAGACCTTTGGTAGCATGCTATGA 422701
                           ii  v   i    i   vi   i        vv v  i iii     i  
  scaffold312|s       4921 CAAATGCAGTCTGCGAAAGAATGCATCAGACAGTAGGCAATGTGCTACGA 4970

  scaffold85|si     422702 ACCCTAGTGCATACTAATCTTCCACAAAATATTACTCAGACAAAGGGCAT 422751
                              i        v i    i            v      i  vii i   
  scaffold312|s       4971 ACCTTAGTGCATTCCAATCCTCCACAAAATATGACTCAGGCACGAGACAT 5020

  scaffold85|si     422752 ACTTGATGATGTTTTAGCAACTGCTATGCATGCCATGCACACAACTGTTG 422801
                            v         ivi    i  v        i       i   v       
  scaffold312|s       5021 AATTGATGATGCACTAGCGACAGCTATGCACGCCATGCGCACCACTGTTG 5070

  scaffold85|si     422802 CTACTTCCCTGTGAAATGCTCCAGGATCTCTTGTCTTTGCATGAGACATG 422851
                            i   v    iv   i          v      i    v  v i  i   
  scaffold312|s       5071 CCACTACCCTAGGAAGTGCTCCAGGAGCTCTTGCCTTTTCAAGGGATATG 5120

  scaffold85|si     422852 TTTTTGAATGTGCCACTAATTGCTGATAGGCATGCCATTGCACGCTTATG 422901
                                   i     i  i         v    v           iv vi 
  scaffold312|s       5121 TTTTTGAACGTGCCGCTGATTGCTGATTGGCAGGCCATTGCACGTGTTCG 5170

  scaffold85|si     422902 CGAACA-----------AAAA--------GTGTAAA--------GATG-- 422922
                                 ----------- i  --------   iv  --------    --
  scaffold312|s       5171 CGAACATCATGTTAATGAGAATTTGCGACGTGCCAATAGGAAGCGATGTC 5220

  scaffold85|si     422923 ------ACTATGCTCTGTGGCAACAAGTTTGGCAGAAAGTGCACAGTCCA 422966
                           ------         iiv i     i   iv v            ii   
  scaffold312|s       5221 ACTATGACTATGCTCCAGGACAACAGGTTCTGAAGAAAGTGCACAACCCA 5270

  scaffold85|si     422967 ACTAAGTTGGGAGTAAGGACTGGGGGCCCTTTCACCATTGAATATGTTCA 423016
                                            i  i ii  i    v          ii      
  scaffold312|s       5271 ACTAAGTTGGGAGTAAGAACCGAAGGTCCTTACACCATTGAACGTGTTCA 5320

  scaffold85|si     423017 CATCAATGGTTACTAGACTATTCTATTACATGACGATGTCACCAAATATA 423066
                            i       vv   vi       v   i i     ivi     i  iii 
  scaffold312|s       5321 CGTCAATGGAAACTTAACTATTCAATTGCGTGACGGGATCACCGAACGCA 5370

  scaffold85|si     423067 TTAACATACACAGAATTCTGTTGAATTGCTAAAACTTATGACTACCCCCA 423116
                            i       i   ii v   ii v  i i i vv   viv   vv     
  scaffold312|s       5371 TCAACATACGCAGGGTGCTGCCGTATCGTTGATCCTTTCCACTTACCCCA 5420

  scaffold85|si     423117 TCGAAGATAATTGATAAAGATAGACCATATTAGACATCTTTTCATGTTTT 423166
                           vi     i ii v v vii iiii ii i iv  vi       iv     
  scaffold312|s       5421 GTGAAGACAGCTTAGACGAACGAGCTGTGTCCGAGGTCTTTTCGAGTTTT 5470

  scaffold85|si     423167 TTGCATCATGTTGTTTGTCTCAGCCTTATTTATT-GAGAAAATGAATGGT 423215
                             i v   v       v    vi   i-  i i -  ii  i    -i  
  scaffold312|s       5471 TTACCTCAAGTTGTTTTTCTCCACCTC-TTCACTGGAAGAAGTGAA-AGT 5518

  scaffold85|si     423216 GAAGTTGATTTGATTCCAT---TTCTATTTGTTTGATTTGAGGCAGAGGC 423262
                            i     v  ii ---   ---i          ii   iiv       iv
  scaffold312|s       5519 GGAGTTGTTTCAA---CATATACTCTATTTGTTCAATTCATGGCAGAGAG 5565

  scaffold85|si     423263 AGATTCTCACCATGGAGGGGAAGAGTATCATGCCCATGCATATTACCTC- 423311
                                   i                 i  v         v    iv i -
  scaffold312|s       5566 AGATTCTCGCCATGGAGGGGAAGAGTGTCCTGCCCATGCCTATTGGCCCC 5615

  scaffold85|si     423312 ---------------------------GAAGGTATCAGAAGGGGCTTGTA 423334
                           ---------------------------    i  i     -    i  v 
  scaffold312|s       5616 TTTTGTTGTAAAGGAGGAAGTGTACTTGAAGATACCAGAA-GGGCCTGGA 5664

  scaffold85|si     423335 TAAAGTATGCACAGGTATGTATCTACAG---------------CTAC--- 423366
                            i     i iiii      vvi      ---------------    ---
  scaffold312|s       5665 TGAAGTACGTGTGGGTATGATCCTACAGTAGTCTGGCAGTAGACTACATA 5714

  scaffold85|si     423367 ----TCAGTAGCATGCATCTTTTCTG--------------AGGAACATGC 423398
                           ----           v i vv i v --------------    ii i i
  scaffold312|s       5715 CTGATCAGTAGCATGGACCAGTCCGGATACTGATGGGATTAGGAGTACGT 5764

  scaffold85|si     423399 -----CCT--ATCAACACCTGTAGCTGT------TAATACTGAACATACT 423435
                           -----   --i   ii   ii   iv  ------ ii      v v    
  scaffold312|s       5765 CAGTACCTGAGTCAGTACCCATAGTAGTAGCCTATGGTACTGATCCTACT 5814

  scaffold85|si     423436 TTTTTGTCCCTCTCTTGTG---GGTCAAAAATCAC-----AG-GCATTGT 423476
                             ii     vv   ivi  ---   v   v    i-----  - vii   
  scaffold312|s       5815 TTCCTGTCCAACTCCGATGAATGGTAAAACATCATCTCTGAGAGAGCTGT 5864

  scaffold85|si     423477 ACAATATGGACATGCTGCTCCTGAG--GATGTCTCTTCA 423513
                           --ii iv            v     --   ii   i   
  scaffold312|s       5865 --GGTGAGGACATGCTGCTGCTGAGGAGATACCTCCTCA 5901

Matrix = 20p41g.matrix
Kimura (with divCpGMod) = 26.14
Transitions / transversions = 1.61 (292/181)
Gap_init rate = 0.03 (54 / 1927), avg. gap size = 3.37 (182 / 54)


300 26.74 9.09 0.65 scaffold85|size492450 427336 427478 (64331) C genome_3_960#DNA (0) 502 348 m_b1549s001i58 192879

  scaffold85|si     427336 ATTAGCGCTCAAAACATGTGTTTTTTTC-CACATATTTCTTCATAGCAAC 427384
                                     vvv     i v v     -          v- i   ivii
C genome_3_960#        502 ATTAGCGCTCCTCACATGCGATATTTTCACACATATTTCG-CGTAGTCGT 454

  scaffold85|si     427385 --AAATTTCCCCTCATTTTTA---------TCCTCCACACAGTTCCCCCA 427423
                           --     iv v v   iii  --------- ii i      v     vvv
C genome_3_960#        453 GGAAATTCGCGCACATCCCTACACAAACTTTTTTTCACACATTTCCCAGT 404

  scaffold85|si     427424 TCAGTGACAAAAACAGCCAAGACAAAAA-TTGTGTCGTCACACAAAAATT 427472
                            i       v   v   ii v       -      viiv       vv  
C genome_3_960#        403 TTAGTGACATAAAGAGCTGACACAAAAATTTGTGTGACGACACAAACTTT 354

  scaffold85|si     427473 TGTGTC 427478
                                 
C genome_3_960#        353 TGTGTC 348

Matrix = 20p41g.matrix
Kimura (with divCpGMod) = 28.34
Transitions / transversions = 0.81 (17/21)
Gap_init rate = 0.04 (5 / 142), avg. gap size = 2.80 (14 / 5)


2792 13.74 3.32 0.40 scaffold85|size492450 427994 428475 (63334) C rnd-1_family-175#Unknown (1754) 2933 2438 m_b1549s001i59 192880

  scaffold85|si     427994 AACAAAATGGTCAGAAAAGAAATTATTTGGGACCATGTGTTGAATGATAT 428043
                              ii v  iv       v    v    vi                    
C rnd-1_family-       2933 AACGGATTGAGCAGAAAACAAATAATTTCAGACCATGTGTTGAATGATAT 2884

  scaffold85|si     428044 TATGTCTATTTCTTACACTTGCAATGATTATCAATTCCTT-TTTATCCTG 428092
                                  i           ii       v vi       i-      i  
C rnd-1_family-       2883 TATGTCTGTTTCTTACACTCACAATGATAAGTAATTCCTCATTTATCTTG 2834

  scaffold85|si     428093 TTAGATGTCTGATGAAAGGTATAAAGGAAAAGCAGGGAAAATTAATCGAC 428142
                            i         v     i i       v       v   v       ii 
C rnd-1_family-       2833 TCAGATGTCTGTTGAAAAGCATAAAGGCAAAGCAGTGAATATTAATCAGC 2784

  scaffold85|si     428143 ATCTCTTTCTATGACAAGTTGGAGTAATTGATTGTACTCACCTCAACTGC 428192
                                      v   v            i     i   v          ?
C rnd-1_family-       2783 ATCTCTTTCTAGGACTAGTTGGAGTAATCGATTGCACTAACCTCAACTGN 2734

  scaffold85|si     428193 TGACAAATTCTTCTTCGCATTCTCATAAGATATCAAAC--AACAAAAT-- 428238
                                v         i  v      ii           --    i   --
C rnd-1_family-       2733 TGACACATTCTTCTTTGCCTTCTCACGAGATATCAAACGTAACAGAATGA 2684

  scaffold85|si     428239 ----ATGTCC------AATATGAAAATATGTAATATGAAAAGTGGTAATT 428278
                           ----      ------  i            v i   - v      v  v
C rnd-1_family-       2683 TGAAATGTCCTATATGAACATGAAAATATGTTACATG-ATAGTGGTCATA 2635

  scaffold85|si     428279 TCACTCACTTCATTTTGTGAATCCTTCGTCTTTTTCTTCTTACTTAGTTT 428328
                                    i       ii              i       i ?vi    
C rnd-1_family-       2634 TCACTCACTCCATTTTGCAAATCCTTCGTCTTTCTCTTCTTGCNGGGTTT 2585

  scaffold85|si     428329 TTTCTTGTGCTCAAGTGAAAAGAGAAACACCAACCTATGAGGTTATTTCC 428378
                                   v        i   v     v  v     ??           v
C rnd-1_family-       2584 TTTCTTGTTCTCAAGTGGAAATAGAAAAACGAACCTNNGAGGTTATTTCG 2535

  scaffold85|si     428379 TTT-CATGAGATTCATGCAATAACAGAACATATCTATCACTTTACCTGAG 428427
                              -  i      i  i           v    -                
C rnd-1_family-       2534 TTTACACGAGATTTATACAATAACAGAAAATAT-TATCACTTTACCTGAG 2486

  scaffold85|si     428428 ATAAGATTGCCCCTTTCCAAGCTGTTTTCAATGCCACGGCCTCTTCAT 428475
                            v?      i         v  v           v        v    
C rnd-1_family-       2485 AANAGATTGTCCCTTTCCACGCAGTTTTCAATGCGACGGCCTCATCAT 2438

Matrix = 20p41g.matrix
Kimura (with divCpGMod) = 14.46
Transitions / transversions = 1.06 (34/32)
Gap_init rate = 0.02 (8 / 481), avg. gap size = 2.25 (18 / 8)


2767 27.33 5.43 2.16 scaffold85|size492450 428476 429507 (62302) C scaffold5|size2025720_(dbseq-nr_679)_[1273151,1286701]#LTR/Gypsy (6051) 7500 6436 m_b1549s001i60 192881

  scaffold85|si     428476 GGTATTTTATATTTATGGTCAGTTTTGGTCACTTTCCTCAAAATGGTCAC 428525
                                               ii  v           vv    -       
C scaffold5|siz       7500 GGTATTTTATATTTATGGTCGATTATGGTCACTTTCGGCAAA-TGGTCAC 7452

  scaffold85|si     428526 AAAACAAATGGCTTATATAATATATTTAATCGAAGTTTGGGGGAACACAA 428575
                           v   v   i   iv             v  vi v      i -       
C scaffold5|siz       7451 CAAAAAAACGGCCAATATAATATATTTTATGAACGTTTGGAG-AACACAA 7403

  scaffold85|si     428576 ACAAGATTTTAAACGTTTGGATTATTAAAATGTAATAATATTTTTTATTA 428625
                            v            i   v  v v        i vi i      v     
C scaffold5|siz       7402 AGAAGATTTTAAACATTTCGAGTCTTAAAATGCACCAGTATTTTGTATTA 7353

  scaffold85|si     428626 ATGTCTGTGTACAATTGCAGGGGTTATATATATTGAAATC-----ACCGA 428670
                                i  i    v viv v          v        i----- i v 
C scaffold5|siz       7352 ATGTCCGTATACATTAAAACGGGTTATATAAATTGAAATTGGTATATCTA 7303

  scaffold85|si     428671 CATAATGTATGT-GA-TTTTAGGAAACATTTGATTTTTAAACAAATTAAC 428718
                             ----      -  -           v vii         ii   ii  
C scaffold5|siz       7302 CA----GTATGTCGAGTTTTAGGAAACTTACAATTTTTAAATGAATCGAC 7257

  scaffold85|si     428719 GAA--------------------ATT------TGA-----TAATATTATT 428737
                           i  --------------------   ------   -----  vi      
C scaffold5|siz       7256 AAATATTCATATCATTCTTTTATATTAATGGCTGAATATATATCATTATT 7207

  scaffold85|si     428738 TT-TATTAATGGCTGTATATCAATCAGAAACCCTCATGCAAAAATGCACC 428786
                             -                   --   ---  vv   iv iv  ii   v
C scaffold5|siz       7206 TTATATTAATGGCTGTATATCA--CAG---CCGGCATAAAGCAACACACA 7162

  scaffold85|si     428787 CCC-CCGAGCA--TACGCGCTCAAAAA-ACGAACGTGTTATTTACATAAC 428832
                            v -  i iv --i     v  v  v - ii v  i     v  i-    
C scaffold5|siz       7161 CACACCAAAAAAACACGCGGTCTAATATATAACCGCGTTATATAT-TAAC 7113

  scaffold85|si     428833 CCCGCATCGGTGCACCCCACAGTTTTTGTTGCTAGAAGGTGAGG---GTT 428879
                           i  i   -ivi   i   v  --iv    ivv vv ivv   v ---   
C scaffold5|siz       7112 TCCACAT-ACCGCATCCCTCA--CGTTGTCCATCCAGTTTGACGCTTGTT 7066

  scaffold85|si     428880 TATATACATAATTTTCGTTGTGCCCCCTCTCTTGATTT--GATGCAACCA 428927
                            v           v    i v    i  vi i-     --i ii      
C scaffold5|siz       7065 TCTATACATAATTGTCGTCGAGCCCTCTACCC-GATTTCAAACACAACCA 7017

  scaffold85|si     428928 TGGCGGCTGCCGACGACACACAGAAGAGATTGCCCAACGACTCGTCTTTC 428977
                                  v v   i    iivv  i   vvi i       v v v i   
C scaffold5|siz       7016 TGGCGGCGGACGATGACATGACGAGGAGCACGTCCAACGAGTGGGCCTTC 6967

  scaffold85|si     428978 ATTGCGGACAATATACAAGGTGAAGACGAAGATGAGC-ATGGTAACTTCG 429026
                           i  i vi iv i  vv    iiiv    vv  i-   - i  v      i
C scaffold5|siz       6966 GTTACTAATCACATTGAAGGCAGCGACGCCGAC-AGCGACGGGAACTTCA 6918

  scaffold85|si     429027 CCAAGGAGACCATGCTGGGCTTTGTGAAGCACGGGACGCTTGAGCTG--- 429073
                           vvi v  v      v  v     viv        i  i    v    ---
C scaffold5|siz       6917 GGGACGACACCATGATGTGCTTTTCCAAGCACGGAACACTTGCGCTGACT 6868

  scaffold85|si     429074 TTTCACGCTAATTTTGACAGCGGAATCGTGTGCAGCAAGTGCTTCCAGTA 429123
                             i     i iv  iivv     i  v  v   ivv             v
C scaffold5|siz       6867 TTCCACGCCAGATTCATGAGCGGGATAGTCTGCGCAAAGTGCTTCCAGTT 6818

  scaffold85|si     429124 CATGAAGCCGGGGAGCTTCACCCTCCATTGTGAGAAGTGCGACAAGCAAG 429173
                            v       i  i    v i iv    iv iivv i   i      v vv
C scaffold5|siz       6817 CTTGAAGCCAGGAAGCTACGCTATCCACAGCACCAGGTGTGACAAGGATC 6768

  scaffold85|si     429174 CCGCGCCATCCGCGAAGGTTGTAAAAAAGTGGACGGACTCCGACAAGAAG 429223
                               v        i    iii v  ii v   v v  i  -    iv   
C scaffold5|siz       6767 CCGCCCCATCCGCAAAGGCCATCAAGGACTGGTCCGATTC-GACAGCAAG 6719

  scaffold85|si     429224 TGGGTGAACCTCAAGCGCAAAAACCCAGATGAGTTTTCTGACAAGACAGT 429273
                               ivi vi v     v  vv ii  vvvv i  i              
C scaffold5|siz       6718 TGGGCTGAGTTGAAGCGGAACTATTCACCGCAATTCTCTGACAAGACAGT 6669

  scaffold85|si     429274 TGTCAAAATCGCCCAGCGCAATGGACTGTCGGCG--TACGTTGTACATCC 429321
                           vi i     v   v v     i  --i     v --        v  i  
C scaffold5|siz       6668 GATTAAAATGGCCGACCGCAACGG--CGTCGGAGCTTACGTTGTCCACCC 6621

  scaffold85|si     429322 ATGCCTGTATCTCAGGAAGACAACATCCACCATGAAGCTCAAGGCCATCT 429371
                           ii ii -  i  vi       vv v  v  v     iv       v  v 
C scaffold5|siz       6620 GCGTTT-TACCTGGGGAAGACCTCCTCGACAATGAAAATCAAGGCGATGT 6572

  scaffold85|si     429372 GTATCACAGATGGATGCATCCACGTGTATGCATTGAACGTGCTTCACAGG 429421
                            i     v  i       iv     i ii     v    ii     vv v
C scaffold5|siz       6571 GCATCACCGACGGATGCACACACGTATGCGCATTTAACGCACTTCAGCGT 6522

  scaffold85|si     429422 CACTTCAAGAAAAACCACATGAATGCGACGTA--CTCAATTCGCGAGCTT 429469
                              v       iivv       i      v  --   vi --i i v   
C scaffold5|siz       6521 CACATCAAGAAGGCGCACATGAGTGCGACTTATGCTCTGT--ACAACCTT 6474

  scaffold85|si     429470 GACGTTGTGGAGGCACCAGCATTGAACAAGGTGGAGGA 429507
                             ii          v  ii iv v   i v  v  v  
C scaffold5|siz       6473 GATATTGTGGAGGCCCCGACGGTCAACGATGTCGATGA 6436

Matrix = 20p41g.matrix
Kimura (with divCpGMod) = 30.98
Transitions / transversions = 0.94 (134/142)
Gap_init rate = 0.04 (39 / 1031), avg. gap size = 2.03 (79 / 39)


535 21.22 5.91 4.58 scaffold85|size492450 429683 429919 (61890) C rnd-1_family-1322#Unknown (54) 387 148 m_b1549s001i61 192882

  scaffold85|si     429683 GGCGAAGAAGATGTAGAGAGTGAGGAGCGA-AAGAATGACGACGAAGAGG 429731
                            i  i      ? v i  -     ---   -  ii  i  iiv  v  ?i
C rnd-1_family-        387 GACGGAGAAGANGAAAAG-GTGAG---CGATAAAGATAACAGGGATGANA 342

  scaffold85|si     429732 AGGCG--AACAAA----GAAGCAACTGTGGGAGAACTCGACAACAACAAT 429775
                            i   --    i?----  i  iivv v    i i      i v   ---
C rnd-1_family-        341 AAGCGGGAACAGNCGATGAGGCGGGAGAGGGAAAGCTCGACGAAAAC--- 295

  scaffold85|si     429776 GCTGCGGAAGGAA---ATGAACCCGGCGCTGACACGCAGGACATGGATTG 429822
                            ii        ?i--- ?  vv   v   ? i               i  
C rnd-1_family-        294 GTCGCGGAAGGNGGGGANGACACCGCCGCNGGCACGCAGGACATGGACTG 245

  scaffold85|si     429823 GGAGC-TTTCGAGGCTAACGATGGCCCGTCCGATGACGACACCGCCATAG 429871
                           v    -         vi    i     i  v  i        ? ?v  ? 
C rnd-1_family-        244 CGAGCCTTTCGAGGCGGACGACGGCCCATCGGACGACGACACNGNGATNG 195

  scaffold85|si     429872 AGCAGGAAAAGAAGCAGGACGATACATCCACTGCA-GCAAAGA--AAACA 429918
                           ?     i i    v      iiii---  i  -  -       --     
C rnd-1_family-        194 NGCAGGGAGAGAATCAGGACAGCG---CCGCT-CATGCAAAGAACAAACA 149

  scaffold85|si     429919 A 429919
                            
C rnd-1_family-        148 A 148

Matrix = 20p41g.matrix
Kimura (with divCpGMod) = 22.71
Transitions / transversions = 2.20 (33/15)
Gap_init rate = 0.08 (18 / 236), avg. gap size = 1.39 (25 / 18)


229 18.08 0.00 4.92 scaffold85|size492450 430231 430294 (61515) rnd-5_family-421#Unknown 174 234 (2323) m_b1549s001i62 192883

  scaffold85|si     430231 GGCTAAGGACACATGCCAAACCATCAACGTTATATATATATATAATCGTG 430280
                             v  iv       i -    v - vi  v i -                
  rnd-5_family-        174 GGGTAGTGACACATAC-AAACAA-CTGCGATGT-TATATATATAATCGTG 220

  scaffold85|si     430281 TGATATATTAAACA 430294
                                  v v    
  rnd-5_family-        221 TGATATAGTTAACA 234

Matrix = 20p41g.matrix
Kimura (with divCpGMod) = 20.63
Transitions / transversions = 0.57 (4/7)
Gap_init rate = 0.05 (3 / 63), avg. gap size = 1.00 (3 / 3)


488 28.52 5.92 5.92 scaffold85|size492450 430316 430602 (61207) rnd-5_family-421#Unknown 307 593 (1964) m_b1549s001i63 192884

  scaffold85|si     430316 GCAGGCAGAACAATCGTTTTATTATATATATACCAAGGTTAAATATGTAA 430365
                              v   v   i v? i---i ?           ivv  v     i    
  rnd-5_family-        307 GCACGCACAACGAANGC---GTNATATATATACCGCTGTGAAATACGTAA 353

  scaffold85|si     430366 TGGACATGGGACAAAAACGTACACATGGTCATTTTTAGATAATACGACC- 430414
                           - i    iv vviiivi       i    i ?   -  i i v      -
  rnd-5_family-        354 -GAACATACGTAGGGCGCGTACACGTGGTTANTTT-AGGTGAAACGACCC 401

  scaffold85|si     430415 ATATT-TAGCAAATTTGATCCTAAGT-TTATCT------TAGGACATGAT 430456
                                -   - v    i ----    - i  i ------  v i i   -
  rnd-5_family-        402 ATATTATAG-ATATTTAA----AAGTATCATTTCACATTTACGGCGTGA- 445

  scaffold85|si     430457 GATGT--ATATTGTATGAAACTCCTTGTATACATGC-ATGCAGGACCACG 430503
                           -    -- v   ivv v  vv  v i    vii vi- i  ii vv    
  rnd-5_family-        446 -ATGTCAAGATTAGTTCAACGTCGTCGTATTTGTTTTACGCGAGTGCACG 494

  scaffold85|si     430504 TATGTTATTCTTTCCGTATTCTCCCTT-----TTTGAATTATGACACGTT 430548
                           ?iv  ii       ----- i  vi  ----- ii i vvi       iv
  rnd-5_family-        495 NGAGTCGTTCTTTC-----TTTCATTTAAAGATCCGGAAGGTGACACGCG 539

  scaffold85|si     430549 GAACAGACGTACCCCAATAGGGAAGGGGCAGAAACGGTCATACGTACAAC 430598
                           v i  v    i v         i i   vi          i         
  rnd-5_family-        540 CAGCACACGTGCGCCAATAGGGGAAGGGGGGAAACGGTCACACGTACAAC 589

  scaffold85|si     430599 TGTG 430602
                               
  rnd-5_family-        590 TGTG 593

Matrix = 20p41g.matrix
Kimura (with divCpGMod) = 29.87
Transitions / transversions = 1.33 (44/33)
Gap_init rate = 0.08 (23 / 286), avg. gap size = 1.48 (34 / 23)


326 28.44 6.07 9.59 scaffold85|size492450 430726 431005 (60804) rnd-5_family-421#Unknown 601 871 (1686) m_b1549s001i64 192884

  scaffold85|si     430726 GGCGGAAACAGGTACAAAT---GTTTGTGACATCACATCTTGCAACAC-- 430770
                            i      vi    vi  i---i   iv i iv    vv i  i    --
  rnd-5_family-        601 GACGGAAAAGGGTAAGAACCGAATTTAAGGCGGCACAGATCGCGACACCG 650

  scaffold85|si     430771 -TATTTTCATCAGTTTGAACGTACA----CTCACTAACCGATCAT-TTGG 430814
                           -?    i -i vv      i v ii----      i ?ii - i -  v 
  rnd-5_family-        651 ANATTTCC-CCTTTTTGAATGAATGAAGTCTCACTGANTAA-CGTGTTTG 698

  scaffold85|si     430815 ATCAAAGCAACACCGGGCATGGGGACGGGACCATGG--ATAACAAAGGAG 430862
                                    v i vi  v--  i    v vvv i  -- ii ii      
  rnd-5_family-        699 ATCAAAGCATCGCGAGGG--GGAGACGCGTAGACGGCGACGATGAAGGAG 746

  scaffold85|si     430863 TTG-TGGTCACCAAGTTATCAAAAGAAAAC---AAGTGCAACGAATATGT 430908
                           vi -    -i ---  ii  i  i      ---   iv      iv?   
  rnd-5_family-        747 ACGATGGT-GC---GTCGTCGAAGGAAAACGCCAAGCCCAACGAGANTGT 792

  scaffold85|si     430909 AATTATCAACCCCTACAGACGTAAAACAAATCACAGTGAGGCGTGTCAAA 430958
                           vi                iviv  vi i ---  i -   v  i i----
  rnd-5_family-        793 TGTTATCAACCCCTACAGGAAGAATGCGA---ACGG-GAGCCGCGC---- 834

  scaffold85|si     430959 AAGTACACACCGTGCATGTGAGAAATCCCTACAAGAAGCCTTGTTCG 431005
                           -  ii---   ------                     v v?  ?  
  rnd-5_family-        835 -AGCG---ACC------GTGAGAAATCCCTACAAGAAGGCANGTNCG 871

Matrix = 20p41g.matrix
Kimura (with divCpGMod) = 28.92
Transitions / transversions = 1.67 (45/27)
Gap_init rate = 0.12 (34 / 279), avg. gap size = 1.26 (43 / 34)


266 34.16 2.15 5.56 scaffold85|size492450 430877 431062 (60747) C rnd-5_family-726#Unknown (318) 1810 1631 m_b1549s001i65 192885

  scaffold85|si     430877 TTATCAAAAGAAAACA-AGTGC--AACGAATATGTAATTATCAACCCCTA 430923
                            ii    ii      i-i    --   i vv i  v  ii    i  v  
C rnd-5_family-       1810 TCGTCAAGGGAAAACGTGGTGCCCAACAACAACGTTATCGTCAATCCGTA 1761

  scaffold85|si     430924 CAGACGTAAAACAAATCACAGTGAG-GCGTGTCAAAAAGTACACACCGTG 430972
                            ---  v  i ------  - i  i-  i    iviv  v    i   iv
C rnd-5_family-       1760 C---CGGAAGA------AC-GCGAACGCATGTCGCGTAGGACACGCCGCT 1721

  scaffold85|si     430973 CATGTGAGAAATCCCTACAAGAAGCCTTGTTCGCGGCAAAAAGCGGAAAC 431022
                           vv v       i            v  v i   vv v vii i  vi ii
C rnd-5_family-       1720 ACTTTGAGAAACCCCTACAAGAAGACTGGCTCGACGAATGGAACGCGAGT 1671

  scaffold85|si     431023 TCCCCTTCAACAATGGATGACGACAAATGCAATGGTGTGT 431062
                           iv i  v  vv  ii       i    ii v v    i  
C rnd-5_family-       1670 CACTCTACATAAACAGATGACGGCAAACACTAAGGTGCGT 1631

Matrix = 20p41g.matrix
Kimura (with divCpGMod) = 36.92
Transitions / transversions = 1.40 (35/25)
Gap_init rate = 0.07 (13 / 185), avg. gap size = 1.08 (14 / 13)


415 27.52 7.10 5.06 scaffold85|size492450 431136 431445 (60364) rnd-5_family-421#Unknown 1169 1484 (1073) m_b1549s001i66 192884

  scaffold85|si     431136 TCGAATTTTTT-CAGGGAATGATAGCAGAGAATTTGCAAA--ATGACAAC 431182
                              vi   i  -      ivv viv      -- i   i --       v
  rnd-5_family-       1169 TCGTGTTTCTTGCAGGGAGGCAAGCCAGAGA--TCGCAGACNATGACAAA 1216

  scaffold85|si     431183 GCAGGAGTGACCATGCGTGTCTTGGAGGTAATCATTTTGT-----GGAT- 431226
                            i  vi  vv  iivv               v     v  ----- v  -
  rnd-5_family-       1217 GTAGCGGTCTCCGCTAGTGTCTTGGAGGTAAGCATTTGGTTTTCTGTATT 1266

  scaffold85|si     431227 GTTGGCAAT--ATAT--ATATTTGACATGATTATTTATATAAC--AC--- 431267
                            iiv  i  --  i -- ? iv i   i      v        --  ---
  rnd-5_family-       1267 GCCCGCGATTGATGTCAANACATAACACGATTATGTATATAACCGACATA 1316

  scaffold85|si     431268 -TTGATCCATTCTCACAAAGAACCAGGACAAACACACTGTGGT-TGCAAA 431315
                           -      ? vi ----   vi    ivv   iv -i i v  ?-ii    
  rnd-5_family-       1317 ATTGATCNAGCC----AAACGACCAATCCAAGAA-GCCGGGGNACACAAA 1361

  scaffold85|si     431316 ACGC--CCACACTGGGGTGTCATAGATTCATCAAGATTCAAAAAGGTGAG 431363
                            i i--?v  ?v  i  - v ---  v ?iv  ii  i v----      
  rnd-5_family-       1362 ATGTGANGACNATGAGG-GAC---GAGTNGGCAGAATCCC----GGTGAG 1403

  scaffold85|si     431364 TAAACAGATTGGAAATGAAGTATATAAGCTGTTGATAAATATAACATGAA 431413
                           ?vv iv -    i i i ?     i vv     v  i? i       ?i 
  rnd-5_family-       1404 NTCATTG-TTGGGAGTAANGTATACATTCTGTTTATGNACATAACATNGA 1452

  scaffold85|si     431414 ACGTCTAACACAAGTATAAGGATATCACATTG 431445
                             i?       i v i  v v           
  rnd-5_family-       1453 ACANCTAACACGACTGTATGTATATCACATTG 1484

Matrix = 20p41g.matrix
Kimura (with divCpGMod) = 32.31
Transitions / transversions = 1.13 (43/38)
Gap_init rate = 0.09 (27 / 309), avg. gap size = 1.41 (38 / 27)

508 26.03 8.26 3.15 scaffold85|size492450 431383 431445 (60364) rnd-5_family-421#Unknown 1793 1857 (700) m_b1549s001i67 192884

  scaffold85|si     431383 GTATATAA-GCTGTTGATAAAT-ATAACATGAAACGTCTAAC-ACAAGTA 431429
                                   - i    v  iv  -      i- i  viv    -    vi?
  rnd-5_family-       1793 GTATATAACGTTGTTTATGTATCATAACAC-AGACTCATAACGACAATCN 1841

  scaffold85|si     431430 TAAGGATATCACATTG 431445
                           i v vi   v  i   
  rnd-5_family-       1842 CATGTGTATAACGTTG 1857

Matrix = 20p41g.matrix
Kimura (with divCpGMod) = 25.90
Transitions / transversions = 1.12 (9/8)
Gap_init rate = 0.06 (4 / 62), avg. gap size = 1.00 (4 / 4)


119 0.00 0.00 0.00 scaffold85|size492450 431446 431546 (60263) (AT)n#Simple_repeat 1 101 (0) c_b1549s251i0 192886

  scaffold85|si     431446 ATATATATATATATATATATATATATATATATATATATATATATATATAT 431495
                                                                             
  (AT)n#Simple_          1 ATATATATATATATATATATATATATATATATATATATATATATATATAT 50

  scaffold85|si     431496 ATATATATATATATATATATATATATATATATATATATATATATATATAT 431545
                                                                             
  (AT)n#Simple_         51 ATATATATATATATATATATATATATATATATATATATATATATATATAT 100

  scaffold85|si     431546 A 431546
                            
  (AT)n#Simple_        101 A 101

Matrix = Unknown
Transitions / transversions = 1.00 (0/0)
Gap_init rate = 0.00 (0 / 100), avg. gap size = 0.0 (0 / 0)


508 26.03 8.26 3.15 scaffold85|size492450 431547 431724 (60085) rnd-5_family-421#Unknown 1858 2045 (512) m_b1549s001i67 192884

  scaffold85|si     431547 ----------ACACAGGG-ATTGAGTGAGAGAACACTCCAGGATTCACTG 431585
                           ----------       i-  i -v     v v   ?iv    i   vv 
  rnd-5_family-       1858 TATGTACATCACACAGGATATCG-CTGAGACACCACNTGAGGACTCAAGG 1906

  scaffold85|si     431586 CAACACATAGTACTGTTAGTCCTGCCCACACAATTAGAGAGTGAGGAATC 431635
                            viiii       i   i     ?  v  i  i        i     v  
  rnd-5_family-       1907 CCGTGTATAGTACCGTTGGTCCTNCCAACGCAGTTAGAGAGCGAGGATTC 1956

  scaffold85|si     431636 AGATAGTGACTATGAAGAG--AGAGAA-GAAGACATAACATTGAAAGATG 431682
                           i  i  i  i        ?-- v    -  v   ivi  -----i ?   
  rnd-5_family-       1957 GGACAGCGATTATGAAGANGAACAGAACGACGACGAGAC-----GANATG 2001

  scaffold85|si     431683 AAGACACAACAGAA---ATAGTGTATGATGAGGATGTCGGCGGAG 431724
                           vi ii    -i   ---ii  i         i  i  v ?     
  rnd-5_family-       2002 TGGGTACAA-GGAACCGGCAGCGTATGATGAAGACGTAGNCGGAG 2045

Matrix = 20p41g.matrix
Kimura (with divCpGMod) = 25.90
Transitions / transversions = 2.07 (29/14)
Gap_init rate = 0.07 (12 / 177), avg. gap size = 2.00 (24 / 12)


784 30.68 5.31 5.54 scaffold85|size492450 432099 432550 (59259) scaffold3|size1191850_(dbseq-nr_493)_[349346,364513]#LTR/Copia 6278 6728 (8440) m_b1549s001i68 192887

  scaffold85|si     432099 GACAATTGGGTCAACATAAGATGGCCAACATGGATTTTTTATGGCGAGAA 432148
                             vi       i  iivi  i     v  ii vi i  i     vi i v
  scaffold3|siz       6278 GAGGATTGGGTTAATGAGAGGTGGCCCACGCGTGTCTTCTATGGAAAAAC 6327

  scaffold85|si     432149 AGGGCAGCTAAGGCATCCATACAGCAGGATACATATCCCTAACCTAAAAC 432198
                           i   v  v v  v     i   vvv     iv v iv  v   v v iiv
  scaffold3|siz       6328 GGGGGAGATCAGTCATCCGTACTCAAGGATGAAGACACCGAACATCAGGA 6377

  scaffold85|si     432199 TGATGAGCTGTCATTACAGGTGTAAGTCATACCGTACATTTGGATGTGAC 432248
                           vi    vv   i          i        i         ii   i   
  scaffold3|siz       6378 AAATGACATGTTATTACAGGTGCAAGTCATATCGTACATTTAAATGCGAC 6427

  scaffold85|si     432249 GCTAAATTAAAGTTG-CA-----GGAAATAC---CAGGGAAACCAGGAAT 432289
                             v  ii        -  -----  i ivi ---     i ii  -    
  scaffold3|siz       6428 GCGAAGCTAAAGTTGACATTGGTGGGAGGGCCTACAGGGGAGTCA-GAAT 6476

  scaffold85|si     432290 AGA---TGATTGGATATTGGTTGGAGATCACACAGAATTATGTAAAATG- 432335
                           i  ---   vi   - v vi  v   i - ii     v  ---      -
  scaffold3|siz       6477 GGACTCTGAGCGGA-AGTCATTCGAGGT-ATGCAGAAGTA---AAAATGG 6521

  scaffold85|si     432336 ---------AAGAATGGGATTAAGCCAACTAATCATACTTCACCAGACAA 432376
                           ---------  v  ii  i--  ii v ii i v iii ---        
  scaffold3|siz       6522 AATAGCCGCAACAACAGGG--AAATCTATCAGTGACGTT---CCAGACAA 6566

  scaffold85|si     432377 AAAACGCGAAGGAGCAAACCTGCAAGATGTGACGGAAGTGTTCAAGAAAA 432426
                           i ---------   v  ---  vvi  iv i  i   iv         vv
  scaffold3|siz       6567 GA---------GAGAAA---TGACGGACTTAACAGAAAGGTTCAAGAATC 6604

  scaffold85|si     432427 GATTGACTGAATTAGTGGTGGATAAGATTTGGTTAGCATCTATGAAGATT 432476
                            v     v  i  i iv  i  v     v   i    vi v         
  scaffold3|siz       6605 GTTTGACGGAGTTGGCTGTAGAGAAGATATGGCTAGCTCCAATGAAGATT 6654

  scaffold85|si     432477 TGGTGTATGGTGCGCGACGAGATGGTCGGCGCCGAACAGGAG--GGTCCG 432524
                              v i     v  i  v    ii  v  v  v i--     --   v  
  scaffold3|siz       6655 TGGAGCATGGTTCGTGAAGAGACAGTGGGGGCGGG--AGGAGGCGGTGCG 6702

  scaffold85|si     432525 TTGATGTTTCCAACTTCAGATGTGGT 432550
                           i   v v i iv vi  i        
  scaffold3|siz       6703 CTGAGGATCCTCAGCTCGGATGTGGT 6728

Matrix = 20p41g.matrix
Kimura (with divCpGMod) = 36.86
Transitions / transversions = 1.26 (73/58)
Gap_init rate = 0.07 (32 / 451), avg. gap size = 1.53 (49 / 32)


1829 18.61 2.18 2.63 scaffold85|size492450 432594 433051 (58758) C rnd-4_family-913#Unknown (831) 456 1 m_b1549s001i69 192888

  scaffold85|si     432594 ATATGTATA-TATCAAAAGTGTTGCTGACTGTGTCAATCTTTGTCTACTT 432642
                               i    -     vvvv   -       iv               - v
C rnd-4_family-        456 ATATATATAATATCATTTTTGT-GCTGACTAGGTCAATCTTTGTCTA-TG 409

  scaffold85|si     432643 TTCTCTGCATTATGCCACAA-AACATGAATGTATGTTCGGGACATTTTGA 432691
                              v  v  v     i    -        v        iv v iv     
C rnd-4_family-        408 TTCGCTCCAATATGCTACAATAACATGAAGGTATGTTCATGTCGATTTGA 359

  scaffold85|si     432692 TATATATATAACATGAACCATTACTGACTGTGTCAATCTATCCCAA-CCC 432740
                                   --      iv         v      i    v     v-   
C rnd-4_family-        358 TATATATA--ACATGAGACATTACTGAGTGTGTCGATCTTTCCCACTCCC 311

  scaffold85|si     432741 CCAATTTGAAATTACATCAC-AAGGTATGTTTATGTCACTATGATGTATA 432789
                              ?              v -                iv v        i
C rnd-4_family-        310 CCANTTTGAAATTACATCCCGAAGGTATGTTTATGTCGGTTTGATGTATG 261

  scaffold85|si     432790 TAACATATCGACTC--AGTTATTGGATGACTAATTTGCACATTCCTCCAC 432837
                                 iv -  i --       v v   i    v   i  v     ii 
C rnd-4_family-        260 TAACATGAC-ACCCGAAGTTATTTGTTGATTAATATGCGCAATCCTCTGC 212

  scaffold85|si     432838 ATACAAG-TATGTGCATGAAAGTGTTATGTATATACCAAGATAGTTTTTC 432886
                                i -i    i      v              v    vv i  v v 
C rnd-4_family-        211 ATACAGGGCATGTACATGAATGTGTTATGTATATAACAAGTAAATTATAC 162

  scaffold85|si     432887 A-CAAAAATTTGCAGAACCCAACCATTTTGCT-TAGGAAATGTCGCACCA 432934
                            - vv     i-  iv   v v  v    v  - i   v  --       
C rnd-4_family-        161 ATCTCAAATTC-CAATACCAACCCCTTTTTCTGTGGGACAT--CGCACCA 115

  scaffold85|si     432935 GGTGTGTACATGTCTATGTTATGTATATAATTATTTGATGTATGGTCTCA 432984
                              i        v    v            iv  i i   i  i --   
C rnd-4_family-        114 GGTATGTACATGACTATTTTATGTATATAACAATCTAATGCATAG--TCA 67

  scaffold85|si     432985 AACTAGATCAGACTAACGTCACTTTCACTTGGA-CAACCACATCAGGGAT 433033
                             vv     v       iv i    iiv i   -   --   v       
C rnd-4_family-         66 AAGGAGATCTGACTAACAACGCTTTTGATCGGACCAA--ACAACAGGGAT 19

  scaffold85|si     433034 GTAATTTAGTGAGAAATA 433051
                                      i    i 
C rnd-4_family-         18 GTAATTTAGTGGGAAACA 1

Matrix = 20p41g.matrix
Kimura (with divCpGMod) = 19.86
Transitions / transversions = 0.73 (35/48)
Gap_init rate = 0.05 (21 / 457), avg. gap size = 1.05 (22 / 21)


286 27.96 6.16 6.90 scaffold85|size492450 432934 433079 (58730) C scaffold5|size2025720_(dbseq-nr_679)_[1273151,1286701]#LTR/Gypsy (10616) 2935 2791 m_b1549s001i70 192889

  scaffold85|si     432934 AGGTGTGTACATGTCTATGTTATGTATATAATTATTTG-ATGTATGGTCT 432982
                               i   vi   v v               iv v vi-    i  iii 
C scaffold5|siz       2935 AGGTATGTTTATGACAATGTTATGTATATAACAAATGATATGTGTGACTT 2886

  scaffold85|si     432983 CAAACTAG------ATCAGAC--TAACGTCACTTTCACTTGGACAACCAC 433024
                               v v ------  v i  -- i i iii-   vi   v i  -----
C scaffold5|siz       2885 CAAAGTTGTAATGTATAAAACACTGATGCTG-TTTGGCTTCGGCA----- 2842

  scaffold85|si     433025 ATCAGGGATGTAATTTAGTGAGAAATACATGCAGGGAAATGTATGGTGAT 433074
                           ----      i      i v  i  i  vi       v        i  i
C scaffold5|siz       2841 ----GGGATGCAATTTAATTAGGAACACTCGCAGGGATATGTATGGCGAC 2796

  scaffold85|si     433075 GACAA 433079
                             i  
C scaffold5|siz       2795 GATAA 2791

Matrix = 20p41g.matrix
Kimura (with divCpGMod) = 32.67
Transitions / transversions = 1.71 (24/14)
Gap_init rate = 0.09 (13 / 145), avg. gap size = 1.46 (19 / 13)


12985 8.88 0.82 2.10 scaffold85|size492450 433080 434909 (56900) C scaffold170|size558746_(dbseq-nr_246)_[277812,288266]#LTR/Gypsy (5829) 4626 2820 m_b1549s001i71 192890

  scaffold85|si     433080 CACTGCAAACAAAAAACACCGGTAACCTCCCCGTACACTCGAGTGTACGG 433129
                                                                           i 
C scaffold170|s       4626 CACTGCAAACAAAAAACACCGGTAACCTCCCCGTACACTCGAGTGTACAG 4577

  scaffold85|si     433130 GGAGGTTACCGGAGCCCCCGGAATGGTATCTTCCGGTAACCTCCCGTTAC 433179
                                                                       v v   
C scaffold170|s       4576 GGAGGTTACCGGAGCCCCCGGAATGGTATCTTCCGGTAACCTCCGGGTAC 4527

  scaffold85|si     433180 ACTTTTGTAACCCTCCGGTAAATTAGTGTACGGGAGGGTTACCGGAGTCT 433229
                               i                 i                           
C scaffold170|s       4526 ACTTCTGTAACCCTCCGGTAAACTAGTGTACGGGAGGGTTACCGGAGTCT 4477

  scaffold85|si     433230 ACCGGGAGGTTACCGGAAATTTGAGACCAAAAGGAGCTTTAGGATTTATT 433279
                                                         i         vi        
C scaffold170|s       4476 ACCGGGAGGTTACCGGAAATTTGAGACCAAGAGGAGCTTTCAGATTTATT 4427

  scaffold85|si     433280 TCTACGTACGATAGGAATTGGTACTTTTTTACAGGAAAACAGACTTCTCA 433329
                                                                             
C scaffold170|s       4426 TCTACGTACGATAGGAATTGGTACTTTTTTACAGGAAAACAGACTTCTCA 4377

  scaffold85|si     433330 GTAAGTCTTAGAATCGATATCAATCTAATTAGTGGCTATAACTGCATTAC 433379
                                          i                                  
C scaffold170|s       4376 GTAAGTCTTAGAATCAATATCAATCTAATTAGTGGCTATAACTGCATTAC 4327

  scaffold85|si     433380 TTAGTAGCT-AAAAAATGTTTATCGGTGGCATACCGGAAGTGTACGGGAG 433428
                                   i-            i                     i     
C scaffold170|s       4326 TTAGTAGCCAAAAAAATGTTTACCGGTGGCATACCGGAAGTGTATGGGAG 4277

  scaffold85|si     433429 GGTAACCGGAAGTGTACGGGAGGGTAACCGGAAGGTTACGGGAAGGCTAC 433478
                                                                             
C scaffold170|s       4276 GGTAACCGGAAGTGTACGGGAGGGTAACCGGAAGGTTACGGGAAGGCTAC 4227

  scaffold85|si     433479 CGGAGAGTACCGGAGGGTTACCCGAGCGTACGGGAGGGCTACGGGCGTAC 433528
                           i                     v    i   v          --------
C scaffold170|s       4226 TGGAGAGTACCGGAGGGTTACCGGAGCATACCGGAGGGCTAC-------- 4185

  scaffold85|si     433529 GGAGGGTTACGGAACGTTACAGGAGGGTTACCGGGAGGGCTACCTACTGT 433578
                           ---------                       i                 
C scaffold170|s       4184 ---------CGGAACGTTACAGGAGGGTTACCAGGAGGGCTACCTACTGT 4144

  scaffold85|si     433579 TGGACTACAATAATAGAGTATGTGTAATTTATCTCCACTAATATAATTAA 433628
                                                                             
C scaffold170|s       4143 TGGACTACAATAATAGAGTATGTGTAATTTATCTCCACTAATATAATTAA 4094

  scaffold85|si     433629 ACATACTACATTAACATGTTTTAGGGGCCCACCCAACAGATCGCCCACCA 433678
                                            i            i       v           
C scaffold170|s       4093 ACATACTACATTAACATATTTTAGGGGCCCGCCCAACACATCGCCCACCA 4044

  scaffold85|si     433679 AAAGGACACAGGTGCCAAAATTTCAGCCCCAAGCTGCCCCAAGATGAAAA 433728
                                                                ii           
C scaffold170|s       4043 AAAGGACACAGGTGCCAAAATTTCAGCCCCAAGCTGCTTCAAGATGAAAA 3994

  scaffold85|si     433729 ACGATACTGTGGACAATATTATCACCAAGGTAGAAGAAAATTAATTATTT 433778
                             i                                 i           v 
C scaffold170|s       3993 ACAATACTGTGGACAATATTATCACCAAGGTAGAAGGAAATTAATTATAT 3944

  scaffold85|si     433779 AATTGAAACTAAGCTGAAATGAAAACAATTGAAATATAGTTTGACTTCAA 433828
                                   i          ii v      i v   i              
C scaffold170|s       3943 AATTGAAATTAAGCTGAAACAATAACAATCGTAATGTAGTTTGACTTCAA 3894

  scaffold85|si     433829 TAACTCACCATAAAAATTTACATGCCTCTGCCGAACGTTGTTGACAACAC 433878
                                        i                 i           i      
C scaffold170|s       3893 TAACTCACCATAAGAATTTACATGCCTCTGCTGAACGTTGTTGGCAACAC 3844

  scaffold85|si     433879 GGCGGTGCAAGGTGAAATGCCTAACTCAGTCTGTGGACTGAGTTTCGGCT 433928
                           i           i i      v                            
C scaffold170|s       3843 AGCGGTGCAAGGCGGAATGCCAAACTCAGTCTGTGGACTGAGTTTCGGCT 3794

  scaffold85|si     433929 GTTCCTGTGCCTGGCCTGAAATAAAATAATTGAAAATTAGTTGTAGTCAA 433978
                                ii                                 v         
C scaffold170|s       3793 GTTCCCATGCCTGGCCTGAAATAAAATAATTGAAAATTAGATGTAGTCAA 3744

  scaffold85|si     433979 GACAAGTGTAAAAATAATTGTATTCCATGCAACTCACCTCTATTAATATA 434028
                                                                             
C scaffold170|s       3743 GACAAGTGTAAAAATAATTGTATTCCATGCAACTCACCTCTATTAATATA 3694

  scaffold85|si     434029 -TGGCCGCTGCCAAATATTGTTGGCAACACGGCGGTGCAAAGTGAAATCC 434077
                           - v               i                       i       
C scaffold170|s       3693 CTCGCCGCTGCCAAATATCGTTGGCAACACGGCGGTGCAAAGCGAAATCC 3644

  scaffold85|si     434078 CAAACTCAGTCTGTGGACTGAGTTTTGGGGATTTCAGAACTGGGCCTGTA 434127
                                           i         v        v              
C scaffold170|s       3643 CAAACTCAGTCTGTGGGCTGAGTTTTCGGGATTTCTGAACTGGGCCTGTA 3594

  scaffold85|si     434128 ACTATTTAATTGAAAAAAATTAACATGTGTTGAGTATAATAGGGTCAAAA 434177
                              v              ---                        v    
C scaffold170|s       3593 ACTTTTTAATTGAAAAAA---AACATGTGTTGAGTATAATAGGGTGAAAA 3547

  scaffold85|si     434178 ATGATGAGTTCATGAAAACTCACCCCCAAAATATACCCGCAGCTGCCAAT 434227
                            -         i                         i  vi        
C scaffold170|s       3546 A-GATGAGTTCGTGAAAACTCACCCCCAAAATATACCTGCCACTGCCAAT 3498

  scaffold85|si     434228 TGTTCTTGGCAACACGGCGGTCCAATGCGGAATGCCTAACTCAGTCTGTG 434277
                                          i       i v                        
C scaffold170|s       3497 TGTTCTTGGCAACACAGCGGTCCGAGGCGGAATGCCTAACTCAGTCTGTG 3448

  scaffold85|si     434278 GACTGAGTTTCGGGGATTTCACCCATAGACCTGTAACTATTTAATTG-AA 434326
                                      i v      i  vi              v       -  
C scaffold170|s       3447 GACTGAGTTTCAGCGATTTCGCCAGTAGACCTGTAACTAATTAATTGAAA 3398

  scaffold85|si     434327 AAAAGTGGACATGTGGTGAGTATAGT--GGTGTAGAACATGAATAGGTTT 434374
                               i vi   ii  v        i --    v i  v    ----   i
C scaffold170|s       3397 AAAAATTAACACATGTTGAGTATAATAGGGTGAAAAAGATGA----GTTC 3352

  scaffold85|si     434375 A-AATATCTTACCCCCAAAATATACCGGCCGCTGCCAATTGTTGTTGGCA 434423
                            -i v v  i                v                v      
C scaffold170|s       3351 ATGAAAACTCACCCCCAAAATATACCCGCCGCTGCCAATTGTTCTTGGCA 3302

  scaffold85|si     434424 ACATGGCGGTCCAAGGCGGAATGCCTAACTCAGTCTGTGGACTGAGTTTC 434473
                              i          v                                   
C scaffold170|s       3301 ACACGGCGGTCCAATGCGGAATGCCTAACTCAGTCTGTGGACTGAGTTTC 3252

  scaffold85|si     434474 GGCGATTTCGCCGGTAGACCTGTATCTATTTAATTGGAAAAAAATGGACG 434523
                                   i   i           v   v      -         vi  i
C scaffold170|s       3251 GGCGATTTTGCCAGTAGACCTGTAACTAATTAATT-GAAAAAAATTAACA 3203

  scaffold85|si     434524 TGTGGTGAGTATAGTGGTGTAGAACATGAAGAGTTT-TAAATATCTTACC 434572
                               v      i i i    ii  v v  v  v  i- i    -  i   
C scaffold170|s       3202 TGTGTTGAGTACAATAGTGTGAAAAAAGATGATTTCATGAATA-CTCACC 3154

  scaffold85|si     434573 CCCAAAATATACCGGCCGCTGCCAATTGTTCTTGGCAACACGGCGGTTCT 434622
                                            i                 i    i    i i v
C scaffold170|s       3153 CCCAAAATATACCGGCCACTGCCAATTGTTCTTGGTAACATGGCGATCCA 3104

  scaffold85|si     434623 ATGCGGAATGCCTAACTCAGTCTGTGGACTGAGTTTCGGCGATTTTGCCG 434672
                            v  i                                        i v v
C scaffold170|s       3103 AGGCAGAATGCCTAACTCAGTCTGTGGACTGAGTTTCGGCGATTTCGACC 3054

  scaffold85|si     434673 GTAGGCCTGCAACTATTCAATTGAAAAAAATTGGCCGTGTGGTGAGTATA 434722
                               i    i       i         vi    i- i             
C scaffold170|s       3053 GTAGACCTGTAACTATTTAATTGAAAATGATTGA-CATGTGGTGAGTATA 3005

  scaffold85|si     434723 ATATTGTAGAACAAGACGAAATCATGATTA-CTCACCCCCAAAATATACC 434771
                           i iv         v  v - i iv i v  -  i       v        
C scaffold170|s       3004 GTGGTGTAGAACATGAAG-AGTTTTAAATATCTTACCCCCACAATATACC 2956

  scaffold85|si     434772 CGCCGCTGCCAATTGTTGTTGGCAACACGGCGGTGCAAGGCGGGAGGGAT 434821
                           v  i             v         i      v        i v vv 
C scaffold170|s       2955 GGCTGCTGCCAATTGTTCTTGGCAACATGGCGGTCCAAGGCGGAATGCCT 2906

  scaffold85|si     434822 AACTCA------GTCTGTGGACTGAGTTTCGGCCGTTCCCATGATGGGCC 434865
                                 ------       i             vi  ii--------   
C scaffold170|s       2905 AACTCAGTCTGTGTCTGTGAACTGAGTTTCGGCGATTTT--------GCC 2864

  scaffold85|si     434866 GGTGGG-GTATCAGTGATGTAATTGAAAAAAATAATTGTGTGATG 434909
                           i  i i-v i v v i  -              i vii    v  
C scaffold170|s       2863 AGTAGACCTGTAACTAAT-TAATTGAAAAAAATGAACATGTGTTG 2820

Matrix = 20p41g.matrix
Kimura (with divCpGMod) = 8.92
Transitions / transversions = 1.61 (98/61)
Gap_init rate = 0.03 (47 / 1829), avg. gap size = 1.13 (53 / 47)


854 2.80 3.74 0.00 scaffold85|size492450 434867 434973 (56836) C rnd-5_family-1755#Unknown (0) 111 1 m_b1549s001i72 192891

  scaffold85|si     434867 GTGGGGTATCAGTGATGTAATTGAAAAAAATAAT----TGTGTGATGTGA 434912
                                               v             ----            
C rnd-5_family-        111 GTGGGGTATCAGTGATGTAAATGAAAAAAATAATACTATGTGTGATGTGA 62

  scaffold85|si     434913 AAGCAGTGAGAGGGCAAACTACTATGGTATGGTACCATATTGTACAATAC 434962
                                           v                       i         
C rnd-5_family-         61 AAGCAGTGAGAGGGCACACTACTATGGTATGGTACCATATCGTACAATAC 12

  scaffold85|si     434963 CATATTGTGCA 434973
                                      
C rnd-5_family-         11 CATATTGTGCA 1

Matrix = 20p41g.matrix
Kimura (with divCpGMod) = 1.99
Transitions / transversions = 0.50 (1/2)
Gap_init rate = 0.01 (1 / 106), avg. gap size = 4.00 (4 / 1)


757 12.24 17.14 1.99 scaffold85|size492450 434975 435149 (56660) C scaffold170|size558746_(dbseq-nr_246)_[277812,288266]#LTR/Gypsy (8230) 2225 2025 m_b1549s001i73 192890

  scaffold85|si     434975 AGTTGCTTCTGGGTCAAGCACC---GTTGTAGTATGGT----TACGTAC- 435016
                                ii               ---             ----   i  v-
C scaffold170|s       2225 AGTTGTCTCTGGGTCAAGCACCATTGTTGTAGTATGGTACCATACATAGA 2176

  scaffold85|si     435017 TACAATAG-CTTTCTTATCATACACAAATA-GCCATGCAAGAATCAGGTG 435064
                             i v  i-  v v         i--    -    ii       i     
C scaffold170|s       2175 TATACTAAACTGTATTATCATACG--AATATGCCACACAAGAATTAGGTG 2128

  scaffold85|si     435065 AAGT----CAAATAGGAAGAAGTAACAAACATGTAGGTACACTACACCAA 435110
                            v  ----    i--   v            i    ii       i    
C scaffold170|s       2127 ACGTGATACAAAC--GAATAAGTAACAAACACGTAGACACACTACGCCAA 2080

  scaffold85|si     435111 TTTTCAGCCCCACTTA--------------TGTTC-CA-TTTTTGGCGCA 435144
                                           --------------     -i -           
C scaffold170|s       2079 TTTTCAGCCCCACTTATTATTCTTATGTTGTGTTCTTATTTTTTGGCGCA 2030

  scaffold85|si     435145 GTCAC 435149
                                
C scaffold170|s       2029 GTCAC 2025

Matrix = 20p41g.matrix
Kimura (with divCpGMod) = 11.04
Transitions / transversions = 2.50 (15/6)
Gap_init rate = 0.07 (13 / 174), avg. gap size = 2.62 (34 / 13)


3139 8.36 2.47 0.66 scaffold85|size492450 435150 435595 (56214) C scaffold170|size558746_(dbseq-nr_246)_[277812,288266]#LTR/Gypsy (8317) 2138 1685 m_b1549s001i74 192892

  scaffold85|si     435150 AGAATCAGGTGA-ATGAGTACAAAGGAATAAGTAATAAATACATAGACAC 435198
                                i      -i   -      v          i   i  i       
C scaffold170|s       2138 AGAATTAGGTGACGTGA-TACAAACGAATAAGTAACAAACACGTAGACAC 2090

  scaffold85|si     435199 ACTGCACCAATT---AGCCCCACTTATTATTCTTGTGT---GTTCT-ATC 435241
                              i i      ---                   i   ---     -  -
C scaffold170|s       2089 ACTACGCCAATTTTCAGCCCCACTTATTATTCTTATGTTGTGTTCTTAT- 2041

  scaffold85|si     435242 ATTTTTGGCGCAGTCACTTCTGATAGAACCATATTTTGAAAATATGAATA 435291
                           -                     i   v                       
C scaffold170|s       2040 -TTTTTGGCGCAGTCACTTCTGGTAGTACCATATTTTGAAAATATGAATA 1992

  scaffold85|si     435292 GGCCCAATACACACTCACCAAATCAAATCATAGATCAAGCCTAGAATTGA 435341
                                  v  i    v       v                v         
C scaffold170|s       1991 GGCCCAAAACGCACTAACCAAATGAAATCATAGATCAAGCGTAGAATTGA 1942

  scaffold85|si     435342 AACCAAAACTAGACC--CAACAGGTGATCTTGCTGTTTACAACTCGTGAT 435389
                                        i --                v                
C scaffold170|s       1941 AACCAAAACTAGATCTGCAACAGGTGATCTTGCAGTTTACAACTCGTGAT 1892

  scaffold85|si     435390 TTGCTAAATGTGAGTCATGAAACAAACAACCACTCCGAAGAT-TTTTTTG 435438
                            i  v  v                                  -       
C scaffold170|s       1891 TCGCAAATTGTGAGTCATGAAACAAACAACCACTCCGAAGATATTTTTTG 1842

  scaffold85|si     435439 CTTCAAAACTTAGCGTGATTAACAAAAATGCGGCTTAAGTAAAGTAAAAA 435488
                                  i     i     v   i                  v   v   
C scaffold170|s       1841 CTTCAAAGCTTAGTGTGATAAACGAAAATGCGGCTTAAGTAATGTATAAA 1792

  scaffold85|si     435489 AAATCTGGTAACCCTCCGGTACACTCTTGAAATTCCGGTAACCTCCCCGT 435538
                            i v i        v  v                                
C scaffold170|s       1791 AGAACCGGTAACCCACCCGTACACTCTTGAAATTCCGGTAACCTCCCCGT 1742

  scaffold85|si     435539 CCACTCTGACGTTTTGCGAGTGTACCGGGAGGTTACCGGTGTTTTTCATT 435588
                           v         i      i       v                     i  
C scaffold170|s       1741 ACACTCTGACATTTTGCAAGTGTACGGGGAGGTTACCGGTGTTTTTCGTT 1692

  scaffold85|si     435589 TGCAGTG 435595
                                  
C scaffold170|s       1691 TGCAGTG 1685

Matrix = 20p41g.matrix
Kimura (with divCpGMod) = 7.05
Transitions / transversions = 1.18 (20/17)
Gap_init rate = 0.02 (9 / 445), avg. gap size = 1.56 (14 / 9)


1502 23.10 0.30 1.21 scaffold85|size492450 435596 435928 (55881) C scaffold5|size2025720_(dbseq-nr_679)_[1273151,1286701]#LTR/Gypsy (10759) 2792 2463 m_b1549s001i75 192889

  scaffold85|si     435596 AAGTTTCGAGCCATAGAGCTAAAATATGGTAATGG-ACTGAAGTCAGAGA 435644
                                i     v  v   v i  i  i  v     -   -   v    i 
C scaffold5|siz       2792 AAGTTCCGAGCGATCGAGATGAAGTACGGAAATGGGACT-AAGACAGAAA 2744

  scaffold85|si     435645 ATTTCCTCATGTTCTCCATTTTCTGGTGCAATGAGGATGTACCGTAGAGA 435694
                               i  v              -   v ii         vi  ii i   
C scaffold5|siz       2743 ATTTTCTGATGTTCTCCATTTT-TGGAGTGATGAGGATGGGCCACAAAGA 2695

  scaffold85|si     435695 ATATTGGGTTTTTCATTGCATTCCCTAGTTAAGCTGCTTAAATACAAGAA 435744
                             vi i     i  i      i i  ii v  i  i  v  i  i  i  
C scaffold5|siz       2694 ATTCTAGGTTTCTCGTTGCATCCTCTGATGAAACTACTGAAGTATAAAAA 2645

  scaffold85|si     435745 GTTGTTCTTGCATGTTGATGCTACTTTTGACCGAGCACCAAGAGGGTTTC 435794
                           -i i           i     v  vi     - i  i     i     ii
C scaffold5|siz       2644 -CTATTCTTGCATGTCGATGCAACGCTTGAC-GGGCGCCAAGGGGGTTCT 2597

  scaffold85|si     435795 ATCAAGTGGTAATTTTCTCAGTGATGGACCACGCAAGTTCATTGCATTCA 435844
                                  i  i  v        v        i     i  vv     v  
C scaffold5|siz       2596 ATCAAGTAGTGATATTCTCAGTCATGGACCATGCAAGCTCCATGCATACA 2547

  scaffold85|si     435845 CCGATCTTCTATTGTCCCATGACCAAGAAGGCTGAGGAAGCATACAACCT 435894
                                v  i        v     v  i  iv v  i  i  i        
C scaffold5|siz       2546 CCGATATTTTATTGTCCAATGACGAAAAAATCAGAAGAGGCGTACAACCT 2497

  scaffold85|si     435895 CCTATGGTCTCATATCCTTTCCATTGTTGGTGAG 435928
                           v  i     v  i  vv v     i  v      
C scaffold5|siz       2496 ACTGTGGTCACACATAGTATCCATCGTGGGTGAG 2463

Matrix = 20p41g.matrix
Kimura (with divCpGMod) = 25.70
Transitions / transversions = 1.62 (47/29)
Gap_init rate = 0.02 (5 / 332), avg. gap size = 1.00 (5 / 5)


1461 28.93 0.50 0.00 scaffold85|size492450 436041 436441 (55368) C scaffold5|size2025720_(dbseq-nr_679)_[1273151,1286701]#LTR/Gypsy (11181) 2370 1968 m_b1549s001i76 192889

  scaffold85|si     436041 CCAAAGGA-ATGGATGTTACGGGGGTGATGCGTGATTTTGAATGGGCCCT 436089
                                  i-  v     v  i  i       ii     i  i     vi 
C scaffold5|siz       2370 CCAAAGGGCATTGATGTGACAGGAGTGATGCACGATTTCGAGTGGGCATT 2321

  scaffold85|si     436090 TGTCAATTCAATCGAGAGATGGTTCAAGTGAGAGTACCATCTGGGCTGCT 436139
                           v  v     i  v    i      iiii  v  v        v  i    
C scaffold5|siz       2320 GGTGAATTCGATAGAGAAATGGTTTGGATGTGATTACCATCTCGGTTGCT 2271

  scaffold85|si     436140 TTTTCCATTGGAAACAAGCCATT-GTCATAATATGATTGAGAAAGGATTC 436188
                            i           i  i  v  i- v  i  i        i ii      
C scaffold5|siz       2270 TCTTCCATTGGAAGCAGGCGATCAGACACAACATGATTGAAAGGGGATTC 2221

  scaffold85|si     436189 CATAAGGATGTTGTCAAGGTGATTCTGCCAATGTTTGATTTTCTGACAGT 436238
                           v v ii    vii     i v  vi    i        i  ii       
C scaffold5|siz       2220 GAGAGAGATGACATCAAGATTATATTGCCGATGTTTGACTTCTTGACAGT 2171

  scaffold85|si     436239 AATTGAGAAAAAGGATGTGAGAAAAGTGGTGGAGTACCTGAGGGCAATGG 436288
                           v  iii    i i   i  v i    v      v  iv v    vi    
C scaffold5|siz       2170 CATCAGGAAAGAAGATATGCGGAAAGGGGTGGATTATATCAGGGAGATGG 2121

  scaffold85|si     436289 GGCATAAAACAAAAGGAATAAAACGGAGTGAGAAAAATCAGTTTGACGAC 436338
                           v   v  i  i  i  v  v  iv iv i  i  i  vvii  i  v  i
C scaffold5|siz       2120 TGCAGAAGACGAAGGGCATCAAGAGATGCGAAAAGAAGAGATTCGAAGAT 2071

  scaffold85|si     436339 TTCTTGGATAAATATTTCATTCCAACCTGGTTGAAAAAGAGATTAGTAGA 436388
                              v  i i         i i     i         vvi ii   i v  
C scaffold5|siz       2070 TTCATGAACAAATATTTCGTCCCAACTTGGTTGAAACCAAAGTTAATTGA 2021

  scaffold85|si     436389 GATGTTCAACTATAATTCAGGAGAAAATGATGACTGGAAACAGGACATGT 436438
                                    i  i     i ivi    v iv      vii ii  v    
C scaffold5|siz       2020 GATGTTCAATTACAATTCGGACAAAAAAGGGGACTGGCGGCGAGAGATGT 1971

  scaffold85|si     436439 GAG 436441
                           i  
C scaffold5|siz       1970 AAG 1968

Matrix = 20p41g.matrix
Kimura (with divCpGMod) = 33.56
Transitions / transversions = 1.83 (75/41)
Gap_init rate = 0.01 (2 / 400), avg. gap size = 1.00 (2 / 2)


978 27.66 1.05 1.75 scaffold85|size492450 436493 436779 (55030) scaffold3|size1191850_(dbseq-nr_493)_[349346,364513]#LTR/Copia 8055 8339 (6829) m_b1550s001i3 192893

  scaffold85|si     436493 CTAACAATTTATTTTTGTGATCGTACATGCAAGACATCAACGGACCAACA 436542
                                iv v -  i  v     i---  iv         iv i  v  i 
  scaffold3|siz       8055 CTAACGCTGT-TTCTTTTGATCA---ATAAAAGACATCAGAGAACGAATA 8100

  scaffold85|si     436543 ATGTCATGGAAAGGTACAACAGGGAGTTCAATGATTTGTTTGATTTGCCA 436592
                                     iv v     i     i      i ii    i    ii  v
  scaffold3|siz       8101 ATGTCATGGAGCGTTACAATAGGGAATTCAATAACCTGTTCGATTCACCC 8150

  scaffold85|si     436593 AAACCAGGCCTTTTTGTGTTCTGAGAGAGAGTGAGGGAGGAGGCCGCGCG 436642
                                i  vi v     v     v  i   i vv    i  i  v  i  
  scaffold3|siz       8151 AAACCGGGGTTATTTGTTTTCTGTGAAAGAATTCGGGAAGAAGCAGCACG 8200

  scaffold85|si     436643 CTGGGAGAGGCTGCACGAAGACCCATTAAAGGGTAAGTTCAGGCACAGGC 436692
                                v   ii    i  i  iv i  i     v  v    i      i 
  scaffold3|siz       8201 CTGGGTGAGATTGCATGAGGATGCGTTGAAGGGGAATTTCAAGCACAGAC 8250

  scaffold85|si     436693 AGAAAAAGAACAAGGTACCCTGGCCTGAGGTACCAACGGACTTTGATGAG 436742
                               i i  i i i  iv i     v  ii    vv    i        i
  scaffold3|siz       8251 AGAAGAGGAGCGAAGTGGCTTGGCCGGAAATACCCTCGGATTTTGATGAA 8300

  scaffold85|si     436743 TGGTCACCAGC-AAAAAAAGGAGAGCATC--GGATAAATG 436779
                              vv v iv -  i  i     ii -  --  i i    
  scaffold3|siz       8301 TGGGAAGCGCCGAAGAAGAGGAGGAC-TCAGGGGTGAATG 8339

Matrix = 20p45g.matrix
Kimura (with divCpGMod) = 32.39
Transitions / transversions = 1.79 (50/28)
Gap_init rate = 0.02 (7 / 286), avg. gap size = 1.14 (8 / 7)


1366 14.99 19.03 1.60 scaffold85|size492450 436732 437104 (54705) rnd-1_family-14#Unknown 1178 1614 (8) m_b1550s001i4 192894

  scaffold85|si     436732 ACTTTGA-TGAGTGG-TCACCAGCAAAAAAAGGA---GAGCATCGGATAA 436776
                                  -    v  - ii   v--ii      v---      i   v  
  rnd-1_family-       1178 ACTTTGACTGAGGGGGTTGCCAT--GGAAAAGGTTTTGAGCATTGGAAAA 1225

  scaffold85|si     436777 ATGATGGAACAAGGAGAGTGGTGTGTTCGTAACAGGGTTATGTATTTAAC 436826
                                     ii          i    i     i                
  rnd-1_family-       1226 ATGATGGAACGGGGAGAGTGGTATGTTTGTAACGGGGTTATGTATTTAAC 1275

  scaffold85|si     436827 ATGGTTCGTTTTCGCGAGCGCAAGGTGAGCACCAACTGATTACTCG-ATG 436875
                                       v  iv    v       i                -   
  rnd-1_family-       1276 ATGGTTCGTTTTGGCATGCGCCAGGTGAGTACCAACTGATTACTCGCATG 1325

  scaffold85|si     436876 TTTAATGA-----------------------GATATTTTTGGATT-TCGC 436901
                                   -----------------------             v-v  v
  rnd-1_family-       1326 TTTAATGAGACACACCGGCCAATATGGTGTCGATATTTTTGGATGAGCGA 1375

  scaffold85|si     436902 AGGGATGGTTTTCTCGATGTTTTTGAAGATATCATTGAATCATGGTGTCG 436951
                           v      i-          -  i i    v  iii  v         i  
  rnd-1_family-       1376 TGGGATGA-TTTCTCGATG-TTCTAAAGAGATTGCTGTATCATGGTGCCG 1423

  scaffold85|si     436952 ATATTTTTGAATTG-------------TGTAT------------GTTC-- 436974
                                    i    -------------     ------------    --
  rnd-1_family-       1424 ATATTTTTGGATTGCGCCGTGAAAAATTGTATCGATATTTTTTGGTTCTG 1473

  scaffold85|si     436975 ----------TCGATGTATTTGAAGACTACG--ATGCTTTATCTTGGTGT 437012
                           ----------       v        -    --i  vivv          
  rnd-1_family-       1474 CGGCAGGGTGTCGATGTTTTTGAAGA-TACGCCGTGACAAATCTTGGTGT 1522

  scaffold85|si     437013 TGATATTTTTGGATTGCGCAGGAATGGGTTTCTCGTTGGC--TTTGAAGA 437060
                           i                  i    iiv --     v? v --    i   
  rnd-1_family-       1523 CGATATTTTTGGATTGCGCGGGAACATG--TCTCGANGCCTTTTTGGAGA 1570

  scaffold85|si     437061 TATTGCTGAATCATGGCGTCGATATTTTTGGATTGCGCCAGAAC 437104
                            ivi v? v   ?   i      ?              vi    
  rnd-1_family-       1571 TGACGANGTATCNTGGTGTCGATNTTTTTGGATTGCGCGGGAAC 1614

Matrix = 20p45g.matrix
Kimura (with divCpGMod) = 15.20
Transitions / transversions = 1.29 (31/24)
Gap_init rate = 0.05 (19 / 372), avg. gap size = 4.11 (78 / 19)


1987 15.11 10.25 10.59 scaffold85|size492450 436884 437527 (54282) C rnd-1_family-38#Unknown (212) 646 5 m_b1550s001i5 192895

  scaffold85|si     436884 GATATTTTTGGATTTCGCAGGGA--------------TGGTTTTCTCGAT 436919
                                         v        -------------- v v         
C rnd-1_family-        646 GATATTTTTGGATTGCGCAGGGACTTATGCCCCAGGATTGATTTCTCGAT 597

  scaffold85|si     436920 GTTTTTGAAGATATCATTGAATCATGGTGTCGATATTTTTGAATTGTG-- 436967
                                  i     v ii? v                     i    i --
C rnd-1_family-        596 GTTTTTGGAGATAACGCNGCATCATGGTGTCGATATTTTTGGATTGCGCA 547

  scaffold85|si     436968 ------TATG-----------TTCTCGATGTATTTGAAGACTACGATGCT 437000
                           ------    -----------          v        iv   v   -
C rnd-1_family-        546 GGANTTTATGCCCGGATCGATTTCTCGATGTTTTTGAAGATAACGCTGC- 498

  scaffold85|si     437001 TTATCTTGGTGTTGATATTTTTGGATTGCGCAGGAA-------------T 437037
                           -- v v      i                       ------------- 
C rnd-1_family-        497 --AGCATGGTGTCGATATTTTTGGATTGCGCAGGAAGTTAGCGCCAGGAT 450

  scaffold85|si     437038 GGGTTTCTCGTTGGCTTT-GAAGATATTGCTGAATCATGGCGTCGATATT 437086
                           v i       v  vi   -      ?vi    v ?     i         
C rnd-1_family-        449 TGATTTCTCGATGTTTTTTGAAGATNACGCTGCANCATGGTGTCGATATT 400

  scaffold85|si     437087 TTTGGATTGCGCCAGAACTGTGGGGTGGACTGTGCACTCAAGTTTTGAAG 437136
                                       ----------i   v  ---  -------i     i  
C rnd-1_family-        399 TTTGGATTGCGC----------AGGTCGA---TG-------ATTTTGGAG 370

  scaffold85|si     437137 G--ATG--GCATCATTGTTATGTATATAACTGATGATGATGTTTTTGTAT 437182
                           i--   --       ---------------- i  vi          v  
C rnd-1_family-        369 ATAATGCTGCATCAT----------------GGTGTCGATGTTTTTGGAT 336

  scaffold85|si     437183 TGCACCAGGAAT--ATAGT---------TATCGATGTTTTCAAGAGCGGG 437221
                              i -     i-- v  i--------- ?          v   vii  -
C rnd-1_family-        335 TGCGC-AGGAACTGAAAGCCAGACTTCATNTCGATGTTTTGAAGTATGG- 288

  scaffold85|si     437222 CCGGATTTGTGACGCGGTTGCAGATACGGTAAGCATGAGCGAGTGATTAA 437271
                           -  v      v i i--------    ---- i -   -----    ---
C rnd-1_family-        287 -CGTATTTGTTATGT--------ATAC----AAC-TGA-----TGAT--- 260

  scaffold85|si     437272 CGAAATTTTGCTTCAACAAACTGAA--TTCTAACACGATGTCAAAATCTG 437319
                           -  v   v        i?i-     --        v    i?i       
C rnd-1_family-        259 -GACATTGTGCTTCAATNG-CTGAAGTTTCTAACAGGATGCNGAAATCTG 212

  scaffold85|si     437320 GTGTGTTT-ACAACTTGGTTATGTATATAACTTTGCCAAACAACAGGTAA 437368
                             i     -                      i    vi   i        
C rnd-1_family-        211 GTATGTTTTACAACTTGGTTATGTATATAACCTTGCGGAACGACAGGTAA 162

  scaffold85|si     437369 GACACATTGGTGAACATGTACAAATTGATTTTGTCAAGAATGGTATGTAT 437418
                              vvi    -   v     -      v    vv  vvi   i       
C rnd-1_family-        161 GACTAGTTGG-GAAAATGTA-AAATTGTTTTTTGCATCGATGATATGTAT 114

  scaffold85|si     437419 ATAACATTAGTGTTTCCTTGATCCCACACATCGTGGTATGTTTGTGATGT 437468
                                   i  i  iii        i    -                i  
C rnd-1_family-        113 ATAACATTGGTATTCTTTTGATCCCGCACA-CGTGGTATGTTTGTGACGT 65

  scaffold85|si     437469 CATTTTGTATATAACCCAGCAGAGTAGATGTCTTCAAGG-TTTTTCCACG 437517
                            i  v    i      vv  i  vi          v   -          
C rnd-1_family-         64 CGTTATGTACATAACCGCGCGGATCAGATGTCTTCTAGGTTTTTTCCACG 15

  scaffold85|si     437518 ATGCAGAATG 437527
                                     
C rnd-1_family-         14 ATGCAGAATG 5

Matrix = 20p45g.matrix
Kimura (with divCpGMod) = 14.76
Transitions / transversions = 1.18 (47/40)
Gap_init rate = 0.13 (81 / 643), avg. gap size = 1.65 (134 / 81)

1817 13.04 0.33 1.00 scaffold85|size492450 437410 437711 (54098) C rnd-1_family-224#Unknown (0) 300 1 m_b1550s001i7 192895

  scaffold85|si     437410 GGTATGTATATAACATTAGTGTTTCCTTGATCCCACACATCGTGGTATGT 437459
                            i               i  i    i        i   ?           
C rnd-1_family-        300 GATATGTATATAACATTGGTATTTCTTTGATCCCGCACNTCGTGGTATGT 251

  scaffold85|si     437460 TTGTGATGTCATTTTGTATATAACCCAGCAGAGTAGATGTCTTCAAGG-T 437508
                                 ii ii  v    i      vv  i  vi          v   - 
C rnd-1_family-        250 TTGTGACATTGTTATGTACATAACCGCGCGGATCAGATGTCTTCTAGGTT 201

  scaffold85|si     437509 TTTTCCACGATGCAGAATGTCACTGCAGTGGTTTTTTTGACCTCCAAAAT 437558
                                     i    i   v v                ?   i    i  
C rnd-1_family-        200 TTTTCCACGACGCAGGATGACCCTGCAGTGGTTTTTTTNACCCCCAAGAT 151

  scaffold85|si     437559 GTTGAATTTATGTCAATCCATAAATAAATGTGGTAAAAATGTTTATCTCC 437608
                             v -?        i  iv ?      v   i         v  - i ? 
C rnd-1_family-        150 GTAG-NTTTATGTCGATTGANAAATAATTGTAGTAAAAATGATT-TTTNC 103

  scaffold85|si     437609 TGAAAGGGATAGTATTTTGGAGTCAATATGTAACTTATAATCTGATAAAT 437658
                                i        i     v      ? i              i     
C rnd-1_family-        102 TGAAAAGGATAGTACTTTGGCGTCAATNTATAACTTATAATCTGGTAAAT 53

  scaffold85|si     437659 TCACTGACCATTTTGTGGAAAGTGACCAAAACTGACCAAAAATATCTCAA 437708
                                        i -     v        ?               v   
C rnd-1_family-         52 TCACTGACCATTTCG-GGAAACTGACCAAANCTGACCAAAAATATCGCAA 4

  scaffold85|si     437709 ACC 437711
                              
C rnd-1_family-          3 ACC 1

Matrix = 20p45g.matrix
Kimura (with divCpGMod) = 12.95
Transitions / transversions = 1.79 (25/14)
Gap_init rate = 0.01 (4 / 301), avg. gap size = 1.00 (4 / 4)


2205 15.37 3.24 2.06 scaffold85|size492450 437163 437594 (54215) rnd-1_family-198#Unknown 1 437 (0) m_b1550s001i6 192896

  scaffold85|si     437163 TGATGATGATGTTTTTGTATTGCACCAGGAAT--ATAGTTA--------- 437201
                             i  vi          v     i -     i-- v  ii ---------
  rnd-1_family-          1 TGGTGTCGATGTTTTTGGATTGCGC-AGGAACTGAAAGCCAGACTTCATT 49

  scaffold85|si     437202 TCGATGTTTTCAAGAGCGGGCCGGATTTGTGACGCGGTTGCAGATACGGT 437251
                            i        ?   ?ii      v         i-    -   -  i   
  rnd-1_family-         50 TTGATGTTTTNAAGNATGGGCCGTATTTGTGACA-GGTT-CAG-TATGGT 96

  scaffold85|si     437252 AAGCATGAGCGAGTGATTAACGAAATTTTGCTTCAACAAACTGAA-TTCT 437300
                            - iii            i i  v   v        i-       -    
  rnd-1_family-         97 A-GTGCGAGCGAGTGATTGATGACATTGTGCTTCAAT-AACTGAAGTTCT 144

  scaffold85|si     437301 AACACGATGTCAAAATCTGGTGTGTTTACAACTTGGTTATGTATATAACT 437350
                               vi   iii         i                           i
  rnd-1_family-        145 AACAGAATGCTGAAATCTGGTATGTTTACAACTTGGTTATGTATATAACC 194

  scaffold85|si     437351 TTGCCAAACAACAGGTAAGACACATTGGTGAACATGTACAAATTGATTTT 437400
                               vi  ?            v i   ivii       -?     -   i
  rnd-1_family-        195 TTGCGGAANAACAGGTAAGACTCGTTGAGAGACATGTA-NAATTG-TTTC 242

  scaffold85|si     437401 GTCAAGAATGGTATGTATATAACATTAGTGTTTCCTTGATCCCACACATC 437450
                           ?  iii    i               i  i    i        i      
  rnd-1_family-        243 NTCGGAAATGATATGTATATAACATTGGTATTTCTTTGATCCCGCACATC 292

  scaffold85|si     437451 GTGGTATGTTTGTGATGTCATTTTGTATATAACCCA-GCAGAGTAGATGT 437499
                                          i   i  v    i      vi-  i  vi      
  rnd-1_family-        293 GTGGTATGTTTGTGACGTCGTTATGTACATAACCGGCGCGGATCAGATGT 342

  scaffold85|si     437500 CTTCAAGG-TTTTTCCACGATGCAGAATGTCACTGCAGTGGTTTTTTTGA 437548
                               v   -           i        v v                  
  rnd-1_family-        343 CTTCTAGGTTTTTTCCACGACGCAGAATGACCCTGCAGTGGTTTTTTTGA 392

  scaffold85|si     437549 CCTCCAAAATGTTGAATTTATGTCAATCCATAAATAAATGTGGTAA 437594
                             i    i      -         i   v        ?   i    
  rnd-1_family-        393 CCCCCAAGATGTTG-ATTTATGTCGATCGATAAATAANTGTAGTAA 437

Matrix = 20p45g.matrix
Kimura (with divCpGMod) = 14.77
Transitions / transversions = 2.82 (48/17)
Gap_init rate = 0.03 (14 / 431), avg. gap size = 1.64 (23 / 14)


1987 15.11 10.25 10.59 scaffold85|size492450 436884 437527 (54282) C rnd-1_family-38#Unknown (212) 646 5 m_b1550s001i5 192895

  scaffold85|si     436884 GATATTTTTGGATTTCGCAGGGA--------------TGGTTTTCTCGAT 436919
                                         v        -------------- v v         
C rnd-1_family-        646 GATATTTTTGGATTGCGCAGGGACTTATGCCCCAGGATTGATTTCTCGAT 597

  scaffold85|si     436920 GTTTTTGAAGATATCATTGAATCATGGTGTCGATATTTTTGAATTGTG-- 436967
                                  i     v ii? v                     i    i --
C rnd-1_family-        596 GTTTTTGGAGATAACGCNGCATCATGGTGTCGATATTTTTGGATTGCGCA 547

  scaffold85|si     436968 ------TATG-----------TTCTCGATGTATTTGAAGACTACGATGCT 437000
                           ------    -----------          v        iv   v   -
C rnd-1_family-        546 GGANTTTATGCCCGGATCGATTTCTCGATGTTTTTGAAGATAACGCTGC- 498

  scaffold85|si     437001 TTATCTTGGTGTTGATATTTTTGGATTGCGCAGGAA-------------T 437037
                           -- v v      i                       ------------- 
C rnd-1_family-        497 --AGCATGGTGTCGATATTTTTGGATTGCGCAGGAAGTTAGCGCCAGGAT 450

  scaffold85|si     437038 GGGTTTCTCGTTGGCTTT-GAAGATATTGCTGAATCATGGCGTCGATATT 437086
                           v i       v  vi   -      ?vi    v ?     i         
C rnd-1_family-        449 TGATTTCTCGATGTTTTTTGAAGATNACGCTGCANCATGGTGTCGATATT 400

  scaffold85|si     437087 TTTGGATTGCGCCAGAACTGTGGGGTGGACTGTGCACTCAAGTTTTGAAG 437136
                                       ----------i   v  ---  -------i     i  
C rnd-1_family-        399 TTTGGATTGCGC----------AGGTCGA---TG-------ATTTTGGAG 370

  scaffold85|si     437137 G--ATG--GCATCATTGTTATGTATATAACTGATGATGATGTTTTTGTAT 437182
                           i--   --       ---------------- i  vi          v  
C rnd-1_family-        369 ATAATGCTGCATCAT----------------GGTGTCGATGTTTTTGGAT 336

  scaffold85|si     437183 TGCACCAGGAAT--ATAGT---------TATCGATGTTTTCAAGAGCGGG 437221
                              i -     i-- v  i--------- ?          v   vii  -
C rnd-1_family-        335 TGCGC-AGGAACTGAAAGCCAGACTTCATNTCGATGTTTTGAAGTATGG- 288

  scaffold85|si     437222 CCGGATTTGTGACGCGGTTGCAGATACGGTAAGCATGAGCGAGTGATTAA 437271
                           -  v      v i i--------    ---- i -   -----    ---
C rnd-1_family-        287 -CGTATTTGTTATGT--------ATAC----AAC-TGA-----TGAT--- 260

  scaffold85|si     437272 CGAAATTTTGCTTCAACAAACTGAA--TTCTAACACGATGTCAAAATCTG 437319
                           -  v   v        i?i-     --        v    i?i       
C rnd-1_family-        259 -GACATTGTGCTTCAATNG-CTGAAGTTTCTAACAGGATGCNGAAATCTG 212

  scaffold85|si     437320 GTGTGTTT-ACAACTTGGTTATGTATATAACTTTGCCAAACAACAGGTAA 437368
                             i     -                      i    vi   i        
C rnd-1_family-        211 GTATGTTTTACAACTTGGTTATGTATATAACCTTGCGGAACGACAGGTAA 162

  scaffold85|si     437369 GACACATTGGTGAACATGTACAAATTGATTTTGTCAAGAATGGTATGTAT 437418
                              vvi    -   v     -      v    vv  vvi   i       
C rnd-1_family-        161 GACTAGTTGG-GAAAATGTA-AAATTGTTTTTTGCATCGATGATATGTAT 114

  scaffold85|si     437419 ATAACATTAGTGTTTCCTTGATCCCACACATCGTGGTATGTTTGTGATGT 437468
                                   i  i  iii        i    -                i  
C rnd-1_family-        113 ATAACATTGGTATTCTTTTGATCCCGCACA-CGTGGTATGTTTGTGACGT 65

  scaffold85|si     437469 CATTTTGTATATAACCCAGCAGAGTAGATGTCTTCAAGG-TTTTTCCACG 437517
                            i  v    i      vv  i  vi          v   -          
C rnd-1_family-         64 CGTTATGTACATAACCGCGCGGATCAGATGTCTTCTAGGTTTTTTCCACG 15

  scaffold85|si     437518 ATGCAGAATG 437527
                                     
C rnd-1_family-         14 ATGCAGAATG 5

Matrix = 20p45g.matrix
Kimura (with divCpGMod) = 14.76
Transitions / transversions = 1.18 (47/40)
Gap_init rate = 0.13 (81 / 643), avg. gap size = 1.65 (134 / 81)

1817 13.04 0.33 1.00 scaffold85|size492450 437410 437711 (54098) C rnd-1_family-224#Unknown (0) 300 1 m_b1550s001i7 192895

  scaffold85|si     437410 GGTATGTATATAACATTAGTGTTTCCTTGATCCCACACATCGTGGTATGT 437459
                            i               i  i    i        i   ?           
C rnd-1_family-        300 GATATGTATATAACATTGGTATTTCTTTGATCCCGCACNTCGTGGTATGT 251

  scaffold85|si     437460 TTGTGATGTCATTTTGTATATAACCCAGCAGAGTAGATGTCTTCAAGG-T 437508
                                 ii ii  v    i      vv  i  vi          v   - 
C rnd-1_family-        250 TTGTGACATTGTTATGTACATAACCGCGCGGATCAGATGTCTTCTAGGTT 201

  scaffold85|si     437509 TTTTCCACGATGCAGAATGTCACTGCAGTGGTTTTTTTGACCTCCAAAAT 437558
                                     i    i   v v                ?   i    i  
C rnd-1_family-        200 TTTTCCACGACGCAGGATGACCCTGCAGTGGTTTTTTTNACCCCCAAGAT 151

  scaffold85|si     437559 GTTGAATTTATGTCAATCCATAAATAAATGTGGTAAAAATGTTTATCTCC 437608
                             v -?        i  iv ?      v   i         v  - i ? 
C rnd-1_family-        150 GTAG-NTTTATGTCGATTGANAAATAATTGTAGTAAAAATGATT-TTTNC 103

  scaffold85|si     437609 TGAAAGGGATAGTATTTTGGAGTCAATATGTAACTTATAATCTGATAAAT 437658
                                i        i     v      ? i              i     
C rnd-1_family-        102 TGAAAAGGATAGTACTTTGGCGTCAATNTATAACTTATAATCTGGTAAAT 53

  scaffold85|si     437659 TCACTGACCATTTTGTGGAAAGTGACCAAAACTGACCAAAAATATCTCAA 437708
                                        i -     v        ?               v   
C rnd-1_family-         52 TCACTGACCATTTCG-GGAAACTGACCAAANCTGACCAAAAATATCGCAA 4

  scaffold85|si     437709 ACC 437711
                              
C rnd-1_family-          3 ACC 1

Matrix = 20p45g.matrix
Kimura (with divCpGMod) = 12.95
Transitions / transversions = 1.79 (25/14)
Gap_init rate = 0.01 (4 / 301), avg. gap size = 1.00 (4 / 4)


3208 13.29 0.79 0.00 scaffold85|size492450 437711 438214 (53595) C rnd-1_family-28#LTR/Gypsy (1936) 3813 3306 m_b1550s001i8 192897

  scaffold85|si     437711 CCTCTTCATCTTAAAACAGGTTGTGAGTGTTATTATA-GAGACAAGTCAT 437759
                               v              i i     v   viv ii-   iv    i? 
C rnd-1_family-       3813 CCTCATCATCTTAAAACAGATCGTGAGAGTTCCGACGCGAGGAAAGTTNT 3764

  scaffold85|si     437760 GTGATTGTATCTGTAAAAATATCAAGATACTCAGATGCTTCCTGGCCAGA 437809
                                v   vvv v  v      v   i     v                
C rnd-1_family-       3763 GTGATAGTAAAAGAAATAATATCCAGACACTCACATGCTTCCTGGCCAGA 3714

  scaffold85|si     437810 AACATTTTCAAATGGTTCCCAAGAAGCCTCAATCAAAGGGCAATCAATCC 437859
                             vi                   v       v        i         
C rnd-1_family-       3713 AAGGTTTTCAAATGGTTCCCAAGTAGCCTCACTCAAAGGGTAATCAATCC 3664

  scaffold85|si     437860 ATTTGACAAGAAAATCTTCCCTTCCCTCTGCTACATGCATTTTGATTACC 437909
                               v     i  v              ??iv   i         v?   
C rnd-1_family-       3663 ATTTCACAAGGAACTCTTCCCTTCCCTCNNTAACACGCATTTTGAGNACC 3614

  scaffold85|si     437910 TTCTCCACGTAATATTCCCTATCACTTCCTCTTTTAATGTCATCAGGTTT 437959
                                   i     i    i                       ii     
C rnd-1_family-       3613 TTCTCCACATAATACTCCCCATCACTTCCTCTTTTAATGTCATTGGGTTT 3564

  scaffold85|si     437960 ATCAGTTACCATCCCGTTCATGAAAGCTTGTTGTTCCTCTTCTGTGACGC 438009
                            v     v         iv     v  i   i       v     i    
C rnd-1_family-       3563 AGCAGTTTCCATCCCGTCGATGAATGCCTGTCGTTCCTCATCTGTAACGC 3514

  scaffold85|si     438010 CTGTATCATC--ATATGTCACAGTTTGAACGTTGCTTATTAATTCCCTTT 438057
                               i     --        v      i ii  ivi     i        
C rnd-1_family-       3513 CTGTGTCATCATATATGTCAAAGTTTGGATATTAGCTATTAGTTCCCTTT 3464

  scaffold85|si     438058 CATGTTAAGGAAAGAAACTCATCATCTGCCAAAATTCTCACCCAACGTAG 438107
                                                   i                 vi i    
C rnd-1_family-       3463 CATGTTAAGGAAAGAAACTCATCACCTGCCAAAATTCTCACCGGATGTAG 3414

  scaffold85|si     438108 GTGGAAGAGATAGCTCATCATCCATCTCGTTCGCTTGATGAGGGACCACC 438157
                                   i   v                      v  i           
C rnd-1_family-       3413 GTGGAAGAAATACCTCATCATCCATCTCGTTCGCTGGACGAGGGACCACC 3364

  scaffold85|si     438158 ACATCATTCTTGACTTTTGGATTCGAATTTTGTTCACCTAAACCT-AAAA 438206
                                          ?                 i     ii    -    
C rnd-1_family-       3363 ACATCATTCTTGACTNTTGGATTCGAATTTTGTCCACCTGGACCTGAAAA 3314

  scaffold85|si     438207 AGGATACT 438214
                           ?       
C rnd-1_family-       3313 NGGATACT 3306

Matrix = 20p45g.matrix
Kimura (with divCpGMod) = 13.32
Transitions / transversions = 1.23 (37/30)
Gap_init rate = 0.01 (3 / 503), avg. gap size = 1.33 (4 / 3)


581 22.11 8.77 6.01 scaffold85|size492450 438221 438528 (53281) rnd-1_family-13#Unknown 1 316 (885) m_b1550s001i10 192898

  scaffold85|si     438221 CACTGCAAATGAATTGTTAGTAAGCCTTTTAGTAAAAAGATAGTGGCTTC 438270
                                    i  i?          v  v     i   iv v ?v v   v
  rnd-1_family-          1 CACTGCAAACGAGNTGTTAGTAAGACTGTTAGTGAAAGCAAANGGTCTTG 50

  scaffold85|si     438271 CTAACAG-CCGCATGTAGGTTATGTACTGTGTCTAAA--TT-----AGTC 438312
                                 ?-i          ??v?i     v ivv  ?--  -----   i
  rnd-1_family-         51 CTAACANATCGCATGTAGGNNTNATACTGGGCAGAANCCTTCTCGCAGTT 100

  scaffold85|si     438313 T-----AAATTGCAACCTGTTAGT-AAGGTGTAAGCAATTCTAAGGCTCC 438356
                           i-----    i -i  i       -  ?v   v  iv ? v --v  i i
  rnd-1_family-        101 CGTGAAAAATCG-GACTTGTTAGTTAANCTGTTAGTTANTGT--TGCCCT 147

  scaffold85|si     438357 TACCAAAA-----CGAGCTTT---TTTACTAACAATTTTACTAACAAGGT 438398
                           iiv     -----   vi   ---i  i  v   i i         iv  
  rnd-1_family-        148 CGACAAAATTCATCGATTTTTGGCCTTGCTTACAGTCTTACTAACAGCGT 197

  scaffold85|si     438399 CCGTTTTTGCTCACATTTTAGCTAATAAAACATC-ACAAA----AAGTCA 438443
                                      v        i    i--     i- ii  ----i    v
  rnd-1_family-        198 CCGTTTTTGCTAACATTTTAACTAAC--AACATTGATGAAGACGGAGTCC 245

  scaffold85|si     438444 TGTTGACTCCTACTATTTCCTTTCAAACACTATTACTAACACCAGTGCTC 438493
                           vi v      - --        v v    iv?         --   i   
  rnd-1_family-        246 GATGGACTCC-A--ATTTCCTTACTAACATANTTACTAACA--AGTACTC 290

  scaffold85|si     438494 TATTCCTTCTTTTCCACTGTAGAAGGAGTAGAACA 438528
                           ----  ii ---   i-v    v       -    
  rnd-1_family-        291 ----CCCCC---TCCG-GGTAGTAGGAGTA-AACA 316

Matrix = 20p45g.matrix
Kimura (with divCpGMod) = 25.25
Transitions / transversions = 1.21 (35/29)
Gap_init rate = 0.09 (28 / 307), avg. gap size = 1.64 (46 / 28)

719 21.35 6.59 3.93 scaffold85|size492450 438221 438493 (53316) rnd-1_family-20#Unknown 1 280 (539) m_b1550s001i9 192898

  scaffold85|si     438221 CACTGCAAATGAATTGTTAGTAAGCCTTTTAGTAAAAAGATAGTGGCTTC 438270
                                    i               - v           vv iv     v
  rnd-1_family-          1 CACTGCAAACGAATTGTTAGTAAGC-TGTTAGTAAAAAGCAAAGGGCTTA 49

  scaffold85|si     438271 CTAACA-GCCGCATGTAGGTTATGTACTGTGTCTAAAT-TAGTCTAAATT 438318
                                 - i            vvi     v ivv   i- vv  v    i
  rnd-1_family-         50 CTAACACGTCGCATGTAGGTTTAATACTGGGCAGAAACCTTCTCGAAATC 99

  scaffold85|si     438319 GCAACCTGTTAGT-AAGGTGTAAGCAATTCTAAGGCTCCTACCAAAA--- 438364
                            -i? i       -  vv   v  vv   - iv        v i   ---
  rnd-1_family-        100 G-GNCTTGTTAGTTAATCTGTTAGATATT-TGTGGCTCCTAACGAAATTC 147

  scaffold85|si     438365 --CGAGCTTT----TTTACTAACAATTTTACTAACAAGGTCCGTTTTTGC 438408
                           --   vi   ----      v   vvi         iv            
  rnd-1_family-        148 ATCGATTTTTCCGATTTACTTACATACTTACTAACAGCGTCCGTTTTTGC 197

  scaffold85|si     438409 TCACATTTTAGCTAATAAAACATCACAAAAAGTCATG------TTGACTC 438452
                            v        i    i i---  i?v  ? vv  ii ------ v     
  rnd-1_family-        198 TAACATTTTAACTAACAG---ATTNGAANATTTCGCGTGCCGATGGACTC 244

  scaffold85|si     438453 CTACTATTTCCTTTCAAACACTATTACTAACACCAGTGCTC 438493
                           --- v        v v    iv          --   i   
  rnd-1_family-        245 ---CGATTTCCTTACTAACATAATTACTAACA--AGTACTC 280

Matrix = 20p45g.matrix
Kimura (with divCpGMod) = 23.10
Transitions / transversions = 0.65 (22/34)
Gap_init rate = 0.07 (18 / 272), avg. gap size = 1.61 (29 / 18)


3172 10.33 0.42 0.42 scaffold85|size492450 438529 439004 (52805) rnd-5_family-1007#Unknown 1 476 (0) m_b1550s001i11 192899

  scaffold85|si     438529 GAATTTTACTAACATAATTACTAACACAAATTTTATGCTCTAGTAGCACC 438578
                                                            ii               
  rnd-5_family-          1 GAATTTTACTAACATAATTACTAACACAAATTTCGTGCTCTAGTAGCACC 50

  scaffold85|si     438579 AATGCATTCCTTTGCATCTATTTCAACAAAAATGCTATCTGGAATTTTTA 438628
                           i                vi             i     v           
  rnd-5_family-         51 GATGCATTCCTTTGCATGCATTTCAACAAAAACGCTATATGGAATTTTTA 100

  scaffold85|si     438629 TGGTGTCATATATTACATAACACCATCTTCTTTTAAGCCAAGTTGAAGAA 438678
                                        v                 v vv  v            
  rnd-5_family-        101 TGGTGTCATATATAACATAACACCATCTTCTGTACAGACAAGTTGAAGAA 150

  scaffold85|si     438679 CCCAAAAGAATCCAGTGCATAATTGGGGGGAGAAGATAGGAGAGTAAACT 438728
                             v          i      ?               i           ? 
  rnd-5_family-        151 CCAAAAAGAATCCGGTGCATNATTGGGGGGAGAAGACAGGAGAGTAAANT 200

  scaffold85|si     438729 TGGGTGATGAAAATGTTGTAATTAATTAATCTAACCCATGAAAGCCAGAA 438778
                                     ?  i  ?                       v         
  rnd-5_family-        201 TGGGTGATGANAACGTNGTAATTAATTAATCTAACCCATGCAAGCCAGAA 250

  scaffold85|si     438779 TCTGCTGCAGCATTGGGTGAAGGAGAAGAGAGAGGAAATTTGACTTGTGA 438828
                             v v            i        ?                v  i   
  rnd-5_family-        251 TCAGGTGCAGCATTGGGCGAAGGAGANGAGAGAGGAAATTTGAGTTATGA 300

  scaffold85|si     438829 TGGGAGCAAATGGTAGATAAGAGGAGAGATTGATGAGGAGATTGCCTCTG 438878
                           i            v          i ?           i v  v    --
  rnd-5_family-        301 CGGGAGCAAATGGGAGATAAGAGGGGNGATTGATGAGGGGTTTCCCTC-- 348

  scaffold85|si     438879 GTTGATGAGGAAGGAAACAGGGGTTGTGAAATGTTGGATGGACATAAGAG 438928
                                          iviiii vv  vv i   v    v   i vi    
  rnd-5_family-        349 GTTGATGAGGAAGGAGTTGAAGTATGGCAGATGGTGGAAGGATAGGAGAG 398

  scaffold85|si     438929 --AGTAATTAAGCTAGGGAAAAGGAGGTGACAAATTTTGAAAACAAAAGA 438976
                           --     ii     ?          ?     v           ?i     
  rnd-5_family-        399 GAAGTAACCAAGCTNGGGAAAAGGANGTGACTAATTTTGAAAANGAAAGA 448

  scaffold85|si     438977 TTTCAATGCAATAACATTATCACTCAAA 439004
                               i                       
  rnd-5_family-        449 TTTCGATGCAATAACATTATCACTCAAA 476

Matrix = 20p45g.matrix
Kimura (with divCpGMod) = 9.56
Transitions / transversions = 1.04 (25/24)
Gap_init rate = 0.01 (3 / 475), avg. gap size = 1.33 (4 / 3)


889 13.94 15.87 3.43 scaffold85|size492450 439006 439213 (52596) C rnd-1_family-57#Unknown (372) 335 103 m_b1550s001i12 192900

  scaffold85|si     439006 AATCAAGAGAGGAAGAAGGAGGAGACAAATTTTGAAAATGAAAGATTTCA 439055
                                          ---    v     -        -        ?   
C rnd-1_family-        335 AATCAAGAGAGGAAG---GAGGCGACAA-TTTTGAAA-TGAAAGATNTCA 291

  scaffold85|si     439056 A--TGCAAAAAACAGGATCTTGTTTCATCAAGAGAGTCAACGTCCACGAA 439103
                           i--i   i   v   -    i     ii            i i       
C rnd-1_family-        290 GAGCGCAGAAATCAG-ATCTCGTTTCGCCAAGAGAGTCAATGCCCACGAA 242

  scaffold85|si     439104 GGGCGTTGGTACCACAGTTGATGCGACCATGATCCCAGTTTCATGCAG-- 439151
                             i ivv         iv   i       i    v  -  i  i   i--
C rnd-1_family-        241 GGACAAGGGTACCACAAATGACGCGACCACGATCACA-TTCCACGCAAAT 193

  scaffold85|si     439152 ---------------------------TTTCTCCCCAGTCCAGTTCAAAC 439174
                           ---------------------------i                      
C rnd-1_family-        192 CAATCAATGCAAATCAAAACATCACCCCTTCTCCCCAGTCCAGTTCAAAC 143

  scaffold85|si     439175 AGCAACCAAGAGGGGAGGA--AGAAGGAGACAACTTTTGAA 439213
                            i   v      i   i  --  i         -       
C rnd-1_family-        142 AACAAACAAGAGAGGAAGAATAGGAGGAGACAA-TTTTGAA 103

Matrix = 20p45g.matrix
Kimura (with divCpGMod) = 12.48
Transitions / transversions = 3.00 (21/7)
Gap_init rate = 0.06 (12 / 207), avg. gap size = 3.42 (41 / 12)

886 19.17 1.80 3.67 scaffold85|size492450 439171 439392 (52417) C rnd-1_family-57#Unknown (365) 342 125 m_b1550s001i13 192900

  scaffold85|si     439171 AAACAGCAACCAAGAGGGGAGGAAGAAGGAGACAACTTTTGAAAATGAAA 439220
                              v  v  i      ---      i   v     -        -     
C rnd-1_family-        342 AAAGAGGAATCAAGAG---AGGAAGGAGGCGACAA-TTTTGAAA-TGAAA 298

  scaffold85|si     439221 GATTTCAA--TGCAAAAAACAGGATCTTGTTTCATCAAGAGAGTCAATGT 439268
                              ?   i--i   i   v   -    i     ii              i
C rnd-1_family-        297 GATNTCAGAGCGCAGAAATCAG-ATCTCGTTTCGCCAAGAGAGTCAATGC 249

  scaffold85|si     439269 TCATGAAGGGCA--TTTACCACAGTCTATGAGACCACGATCCCAGTTTCA 439316
                           i  i     i  --vv       iviv i v          v  -  i  
C rnd-1_family-        248 CCACGAAGGACAAGGGTACCACAAATGACGCGACCACGATCACA-TTCCA 200

  scaffold85|si     439317 TGCAAATCAATCAATTCAAATCAAAAAGTAAGCTGTTTCTCCCGTCTCCA 439366
                           i              v          vi v - ivi       vvv    
C rnd-1_family-        199 CGCAAATCAATCAATGCAAATCAAAACATCA-CCCCTTCTCCCCAGTCCA 151

  scaffold85|si     439367 GTTCAAATAACAATCAAAAGAGGGAG 439392
                                  i     v   i     i  
C rnd-1_family-        150 GTTCAAACAACAAACAAGAGAGGAAG 125

Matrix = 20p45g.matrix
Kimura (with divCpGMod) = 19.00
Transitions / transversions = 1.28 (23/18)
Gap_init rate = 0.05 (10 / 221), avg. gap size = 1.20 (12 / 10)


911 10.21 0.67 1.35 scaffold85|size492450 439386 439534 (52275) rnd-5_family-428#Unknown 256 403 (0) m_b1550s001i14 192901

  scaffold85|si     439386 GAGGGAGGCGCTTTGTTGGAGGCATTGCGTTGAATGTGATGTTGGAGGCG 439435
                                                    i    i i      i          
  rnd-5_family-        256 GAGGGAGGCGCTTTGTTGGAGGCATCGCGTCGGATGTGACGTTGGAGGCG 305

  scaffold85|si     439436 CTTTGTTGGAGGTGTCATGGGAGGCATGACAGGAGACATTGTTGGAGGAG 439485
                                  v                    --       v            
  rnd-5_family-        306 CTTTGTTCGAGGTGTCATGGGAGGCATG--AGGAGACTTTGTTGGAGGAG 353

  scaffold85|si     439486 GAGATGTTG-TTGTTGGAGGTGACACCATAAGCAAGGAAGAAGGAGAAGA 439534
                           iv v     -           v ii       ii            i   
  rnd-5_family-        354 ATGCTGTTGTTTGTTGGAGGTCATGCCATAAGTGAGGAAGAAGGAGGAGA 403

Matrix = 20p45g.matrix
Kimura (with divCpGMod) = 8.92
Transitions / transversions = 2.00 (10/5)
Gap_init rate = 0.02 (3 / 148), avg. gap size = 1.00 (3 / 3)


899 22.04 5.54 8.15 scaffold85|size492450 439450 439864 (51945) C rnd-1_family-57#Unknown (302) 405 1 m_b1550s001i15 192902

  scaffold85|si     439450 TCATGGGAGGCATGACAGGAGACATTGTTGGAGGAGG-AGATGTTGT--- 439495
                              v i    v -  -i    i  vi v         -  iv    v---
C rnd-1_family-        405 TCAAGAGAGGAA-GA-GGGAGGCAACGATGGAGGAGGCAGGAGTTGGAAA 358

  scaffold85|si     439496 TGTTGGA-GGTGACACCATAAG---CAAG-GAAGAAGGAGAAGACAAATT 439540
                             v    -  v    vv v i ---    -  i       iv     -  
C rnd-1_family-        357 TGGTGGATGGAGACAAAAGAGGAATCAAGAGAGGAAGGAGGCGACAA-TT 309

  scaffold85|si     439541 TTGAAAATGAAAGATTTCAA--TGCAAAAAACGGATCTTGTTTCATCAAG 439588
                                 -        ?   i--i   i   v i     i     ii    
C rnd-1_family-        308 TTGAAA-TGAAAGATNTCAGAGCGCAGAAATCAGATCTCGTTTCGCCAAG 260

  scaffold85|si     439589 AGAGTCAACGTTCACGAAGGGCA--TTTACCACAGTCTATGAGACCACGA 439636
                                   i ii        i  --vv       iviv i v        
C rnd-1_family-        259 AGAGTCAATGCCCACGAAGGACAAGGGTACCACAAATGACGCGACCACGA 210

  scaffold85|si     439637 TCCCAGTTTCATGCAAATCAATCAATTCAAATCAAAA-GTAAGCTGTTTC 439685
                             v  -  i  i              v          -i v v i-i   
C rnd-1_family-        209 TCACA-TTCCACGCAAATCAATCAATGCAAATCAAAACATCACCC-CTTC 162

  scaffold85|si     439686 TCCCGTGTCCAGTTCAAACAACAATCAAAAGAGGGAGACACTTTGTTGGA 439735
                               vv                  v   i     i   ------i v   
C rnd-1_family-        161 TCCCCAGTCCAGTTCAAACAACAAACAAGAGAGGAAGA------ATAGGA 118

  scaffold85|si     439736 GGCATTACATTGGATGTGATGTTGAAGGCGCTTTGTT--GGAGATGTCAT 439783
                             vi--   ---------  v     ---v   ii  --i    v vviv
C rnd-1_family-        117 GGAG--ACA---------ATTTTGAA---TCTTCATTCAAGAGAGGAAGA 82

  scaffold85|si     439784 GGGAGGC-ATGA--GAGGAGACATTGTTGGAGGAGGAGATGTTGTTGTTG 439830
                                  - i  --      i  -----    vv   i   --  v v  
C rnd-1_family-         81 GGGAGGCAACGATGGAGGAGGCA-----GGAGTTGGAAATG--GTGGATG 39

  scaffold85|si     439831 GAGAT----GACGCCATAAGTGAGGAAGAAGGAGACAA 439864
                               i----  v vvvi   v       i   v     
C rnd-1_family-         38 GAGACAAAAGAGGAATCAAGAGAGGAAGGAGGCGACAA 1

Matrix = 20p45g.matrix
Kimura (with divCpGMod) = 23.87
Transitions / transversions = 0.95 (41/43)
Gap_init rate = 0.11 (45 / 414), avg. gap size = 1.24 (56 / 45)

874 21.95 5.21 8.44 scaffold85|size492450 439784 440186 (51623) C rnd-1_family-57#Unknown (316) 391 1 m_b1550s001i16 192902

  scaffold85|si     439784 GGGAGGCA-TGA--GAGGAGACATTGTTGGAGGAGGAGATGTTGTTGTTG 439830
                                   -i  --      i  -----    vv   i   v  -- v  
C rnd-1_family-        391 GGGAGGCAACGATGGAGGAGGCA-----GGAGTTGGAAATGGTG--GATG 349

  scaffold85|si     439831 GAGAT----GACGCCATAAGTGAGGAAGAAGGAGACAAATTTTGAAAATG 439876
                               i----  v vvvi   v       i   v     -        -  
C rnd-1_family-        348 GAGACAAAAGAGGAATCAAGAGAGGAAGGAGGCGACAA-TTTTGAAA-TG 301

  scaffold85|si     439877 AAAGTTTTCAA--TGCAAAAAACAGGATCTTGTTTCATCAAGAAAGTCAA 439924
                               v ?   i--i   i   v   -    i     ii     i      
C rnd-1_family-        300 AAAGATNTCAGAGCGCAGAAATCAG-ATCTCGTTTCGCCAAGAGAGTCAA 252

  scaffold85|si     439925 CGTTCACGAAGGGCA--TTTACCACAGTCTATGAGACCACGATCCCAGTT 439972
                           i ii        i  --vv       iviv i v          v  -  
C rnd-1_family-        251 TGCCCACGAAGGACAAGGGTACCACAAATGACGCGACCACGATCACA-TT 203

  scaffold85|si     439973 TCATGCAAATCAATCAATTCAAATCAAAAAGTAAGCTGTTTCTCCCGTCT 440022
                           i  i              v          vi v v i-i       vvv 
C rnd-1_family-        202 CCACGCAAATCAATCAATGCAAATCAAAACATCACCC-CTTCTCCCCAGT 154

  scaffold85|si     440023 CCAGTTCAAATAACAATCAAGAGAGGGAGGCGCTTTGTTGGAGGC-ATTG 440071
                                     i     v         i  iv--- v vv    i -   -
C rnd-1_family-        153 CCAGTTCAAACAACAAACAAGAGAGGAAGAA---TAGGAGGAGACAATT- 108

  scaffold85|si     440072 CGTTGAATGTGAGCTTTGTTGGAGGTGTCATGGGAGGCATGACAGGAGAC 440121
                           --      -----   ii --------   v i    v -  -i    i 
C rnd-1_family-        107 --TTGAAT-----CTTCAT--------TCAAGAGAGGAA-GA-GGGAGGC 75

  scaffold85|si     440122 ATTGTTGGAGGAGG-AGATGTTGT---TGTTGGA-GGTGACACCATAAG- 440165
                            vi v         -  iv    v---  v    -  v    vv v i -
C rnd-1_family-         74 AACGATGGAGGAGGCAGGAGTTGGAAATGGTGGATGGAGACAAAAGAGGA 25

  scaffold85|si     440166 --CAAG-GAAGAAGGAGAAGACAA 440186
                           --    -  i       iv     
C rnd-1_family-         24 ATCAAGAGAGGAAGGAGGCGACAA 1

Matrix = 20p45g.matrix
Kimura (with divCpGMod) = 23.66
Transitions / transversions = 0.93 (39/42)
Gap_init rate = 0.11 (45 / 402), avg. gap size = 1.20 (54 / 45)

1004 20.36 4.35 2.13 scaffold85|size492450 440099 440374 (51435) C rnd-1_family-57#Unknown (302) 405 124 m_b1550s001i17 192902

  scaffold85|si     440099 TCATGGGAGGCATGACAGGAGACATTGTTGGAGGAGG-AGATGTTGT--- 440144
                              v i    v -  -i    i  vi v         -  iv    v---
C rnd-1_family-        405 TCAAGAGAGGAA-GA-GGGAGGCAACGATGGAGGAGGCAGGAGTTGGAAA 358

  scaffold85|si     440145 TGTTGGA-GGTGACACCATAAG---CAAG-GAAGAAGGAGAAGACAAATT 440189
                             v    -  v    vv v i ---    -  i       iv     -  
C rnd-1_family-        357 TGGTGGATGGAGACAAAAGAGGAATCAAGAGAGGAAGGAGGCGACAA-TT 309

  scaffold85|si     440190 TTGAAAATGAAAGATTTCAA--TGCAAAAA-CGGATCTTGTTTCATCAAG 440236
                                 -        ?   i--i   i   - i     i     ii    
C rnd-1_family-        308 TTGAAA-TGAAAGATNTCAGAGCGCAGAAATCAGATCTCGTTTCGCCAAG 260

  scaffold85|si     440237 AGAGTCAACGTCCATGAAGGGCATTGGTACCACAGTCTATGAGACCATGA 440286
                                   i i   i     i  vv         iviv i v     i  
C rnd-1_family-        259 AGAGTCAATGCCCACGAAGGACAAGGGTACCACAAATGACGCGACCACGA 210

  scaffold85|si     440287 TCCCAGTTTCATGCAAATCAATCAATTCAAATCAAAAAGTAAGCTGTTTC 440336
                             v  -  i  i              v          vi v - ivi   
C rnd-1_family-        209 TCACA-TTCCACGCAAATCAATCAATGCAAATCAAAACATCA-CCCCTTC 162

  scaffold85|si     440337 TCCCGTGTCCAGTTCAAACAACAATCAAAAGAGGGAGA 440374
                               vv                  v   i     i   
C rnd-1_family-        161 TCCCCAGTCCAGTTCAAACAACAAACAAGAGAGGAAGA 124

Matrix = 20p45g.matrix
Kimura (with divCpGMod) = 20.36
Transitions / transversions = 1.20 (30/25)
Gap_init rate = 0.05 (13 / 275), avg. gap size = 1.38 (18 / 13)


858 13.60 0.67 1.35 scaffold85|size492450 440367 440515 (51294) rnd-5_family-428#Unknown 256 403 (0) m_b1550s001i18 192903

  scaffold85|si     440367 GAGGGAGACACTTTGTTGGAGGCATTACATTGGATGTGATGTTGAAGGCG 440416
                                  i i               ii i i        i    i     
  rnd-5_family-        256 GAGGGAGGCGCTTTGTTGGAGGCATCGCGTCGGATGTGACGTTGGAGGCG 305

  scaffold85|si     440417 CTTTGTTGGAGATGTCATGGGAGGCATGAGAGGAGACATTGTTGGAGGAG 440466
                                  v   i               --        v            
  rnd-5_family-        306 CTTTGTTCGAGGTGTCATGGGAGGCAT--GAGGAGACTTTGTTGGAGGAG 353

  scaffold85|si     440467 GAGATGTTG-TTGTTGGAGATGACACCATAAGTGAGGAAGAACGCGGAGA 440515
                           iv v     -         i v ii                 v v     
  rnd-5_family-        354 ATGCTGTTGTTTGTTGGAGGTCATGCCATAAGTGAGGAAGAAGGAGGAGA 403

Matrix = 20p45g.matrix
Kimura (with divCpGMod) = 11.33
Transitions / transversions = 1.86 (13/7)
Gap_init rate = 0.02 (3 / 148), avg. gap size = 1.00 (3 / 3)


1088 18.01 3.74 5.54 scaffold85|size492450 440435 440728 (51081) C rnd-1_family-57#Unknown (316) 391 103 m_b1550s001i19 192904

  scaffold85|si     440435 GGGAGGCA-TGA--GAGGAGACATTGTTGGAGGAGGAGATGTTGTTGTTG 440481
                                   -i  --      i  -----    vv   i   v  -- v  
C rnd-1_family-        391 GGGAGGCAACGATGGAGGAGGCA-----GGAGTTGGAAATGGTG--GATG 349

  scaffold85|si     440482 GAGATGACACC---AT-AAGTGAGGAAGAACGCGGAGACAAATTTTGAAA 440527
                               ii v vv---  -   v       i v   ---    -     -  
C rnd-1_family-        348 GAGACAAAAGAGGAATCAAGAGAGGAAGGAGGCG---ACAA-TTTTG-AA 304

  scaffold85|si     440528 ATGAAAGATTTC--AATGCAAAAAACAGGATCTTGTTTCATCAAGAAAGT 440575
                                    ?  -- ii   i   v  -     i     ii     i   
C rnd-1_family-        303 ATGAAAGATNTCAGAGCGCAGAAATCA-GATCTCGTTTCGCCAAGAGAGT 255

  scaffold85|si     440576 CAACGTCCACGAAGGGTGTTGGTACCACAGTTGGTGCAACCATGATCCCA 440625
                              i i         iiivv         iv  ii  i    i    v  
C rnd-1_family-        254 CAATGCCCACGAAGGACAAGGGTACCACAAATGACGCGACCACGATCACA 205

  scaffold85|si     440626 GTTTCATGCAAATCAATCAACTCAAATCAAAAAGTAACCAGTTTCTCCCC 440675
                           -  i  i             iv          vi v   -vi        
C rnd-1_family-        204 -TTCCACGCAAATCAATCAATGCAAATCAAAACATCACC-CCTTCTCCCC 157

  scaffold85|si     440676 AGTCCAGTTCAAACAACAACCAAGAGAGGAGGA--GGAAGGAGACAAATT 440723
                                              v          i  --i i       -    
C rnd-1_family-        156 AGTCCAGTTCAAACAACAAACAAGAGAGGAAGAATAGGAGGAGAC-AATT 108

  scaffold85|si     440724 TTGAA 440728
                                
C rnd-1_family-        107 TTGAA 103

Matrix = 20p45g.matrix
Kimura (with divCpGMod) = 17.44
Transitions / transversions = 1.63 (31/19)
Gap_init rate = 0.08 (22 / 293), avg. gap size = 1.23 (27 / 22)


828 15.53 8.04 2.87 scaffold85|size492450 440686 440884 (50925) rnd-1_family-93#Unknown 33 241 (0) m_b1550s001i20 192905

  scaffold85|si     440686 AAACAACAACCAAGAGAGGAGGAGGAAGGAGACAAATTTTGAAAATGAAA 440735
                              v iv  i          --    -  v     -     -        
  rnd-1_family-         33 AAAGAGGAATCAAGAGAGGA--AGGA-GGCGACAA-TTTTG-AAATGAAA 77

  scaffold85|si     440736 GATTTCAATG-AAAAAAACAGGATCTTGTTTCATCAAGAGAGGCAATGTC 440784
                              ?   iv - v i   ivi     i     ii        v     i 
  rnd-1_family-         78 GATNTCAGAGCACAGAAATCAGATCTCGTTTCGCCAAGAGAGTCAATGCC 127

  scaffold85|si     440785 CACGAAGGGCATTGGTACCACAGTTGATGCGACCACAATCCCATTTTCAT 440834
                                   i  ?v         iv   i        i   v  -  i   
  rnd-1_family-        128 CACGAAGGACANGGGTACCACAAATGACGCGACCACGATCACA-TTCCAT 176

  scaffold85|si     440835 GCAAATCAATCAATTTGAATCAAAATGT-AC--------------CCAGT 440869
                                         vii        i  -  --------------     
  rnd-1_family-        177 GCAAATCAATCAATGCAAATCAAAACGTCACCCCTTCTCCCCAGTCCAGT 226

  scaffold85|si     440870 TCAAACAACAATCAA 440884
                                      v   
  rnd-1_family-        227 TCAAACAACAAACAA 241

Matrix = 20p45g.matrix
Kimura (with divCpGMod) = 14.78
Transitions / transversions = 1.50 (18/12)
Gap_init rate = 0.05 (9 / 198), avg. gap size = 2.44 (22 / 9)


1815 5.69 1.20 2.01 scaffold85|size492450 441011 441261 (50548) rnd-5_family-428#Unknown 124 372 (31) m_b1550s001i21 192906

  scaffold85|si     441011 AGTTAAGGAGAGAGGCCGAGTGGATCAGCAAAAGAGTGAGACATGTTTTC 441060
                                                                             
  rnd-5_family-        124 AGTTAAGGAGAGAGGCCGAGTGGATCAGCAAAAGAGTGAGACATGTTTTC 173

  scaffold85|si     441061 CCAAC-CCCAATCAAACACAATAAACAAACCACCCAAGAAAACATAGATT 441109
                           i ?  -            v                               
  rnd-5_family-        174 TCNACTCCCAATCAAACAAAATAAACAAACCACCCAAGAAAACATAGATT 223

  scaffold85|si     441110 GTTGGAGGTACTGTGGTGGTGGAGGTGAGTTTGAGGGAGGTGCTTTGTTG 441159
                                    i       v       i              i         
  rnd-5_family-        224 GTTGGAGGTGCTGTGGTTGTGGAGGCGAGTTTGAGGGAGGCGCTTTGTTG 273

  scaffold85|si     441160 GAGGCATCGCATCGGATGTGATGTTGGAGGCGCTTTGTTGGAGGTGTCAT 441209
                                     i          i                 v          
  rnd-5_family-        274 GAGGCATCGCGTCGGATGTGACGTTGGAGGCGCTTTGTTCGAGGTGTCAT 323

  scaffold85|si     441210 GCGAGGCATGAGAGGAGACGTGGTTGGAGGAAGAGATGTTGTTG--TGTT 441257
                            v       --        v v       ---      i     --    
  rnd-5_family-        324 GGGAGGCAT--GAGGAGACTTTGTTGGAG---GAGATGCTGTTGTTTGTT 368

  scaffold85|si     441258 GCAG 441261
                            v  
  rnd-5_family-        369 GGAG 372

Matrix = 20p45g.matrix
Kimura (with divCpGMod) = 4.37
Transitions / transversions = 1.00 (7/7)
Gap_init rate = 0.03 (7 / 250), avg. gap size = 1.14 (8 / 7)


2530 13.78 0.51 0.00 scaffold85|size492450 441258 441649 (50160) C rnd-1_family-45#Unknown (46) 812 419 m_b1550s001i22 192907

  scaffold85|si     441258 GCAGTGATTTAATTGAAAAATTGATGATTAAAAAAACTGTAACAATGTCA 441307
                               ii              v  i   v                vii   
C rnd-1_family-        812 GCAGCAATTTAATTGAAAAAATGGTGAGTAAAAAAACTGTAACATCATCA 763

  scaffold85|si     441308 AAAAATGATCTTTTCTCACGGGTCTTTTTGCTTTGCCGCTCTGTTGAAAT 441357
                              vv    v         v v         ?           i  ?   
C rnd-1_family-        762 AAACTTGATGTTTTCTCACCGTTCTTTTTGCNTTGCCGCTCTGCTGNAAT 713

  scaffold85|si     441358 GATCATGAGTGGGTGGCAGCAACAGCGGAGCAAAAGATGGTCTGTGGGCT 441407
                             v ii   i                           i            
C rnd-1_family-        712 GAACGCGAGCGGGTGGCAGCAACAGCGGAGCAAAAGACGGTCTGTGGGCT 663

  scaffold85|si     441408 TCAACATCACAGATCGCGCGTAAGAATTAAAATCAGCAATTTAATTGAAA 441457
                               iii               v         v?   i            
C rnd-1_family-        662 TCAATGCCACAGATCGCGCGTACGAATTAAAAGNAGCGATTTAATTGAAA 613

  scaffold85|si     441458 AAATGGTGAGTAAAAATACTGTAGCGTCATCAAAATTTGATGTTTTCTCA 441507
                                           v      i i         i ?            
C rnd-1_family-        612 AAATGGTGAGTAAAAAAACTGTAACATCATCAAAACTNGATGTTTTCTCA 563

  scaffold85|si     441508 CTGTT-TTTTTGTGCTGTTGCTCTTCTGAAATGAATGCGAGCCGGTGGTA 441556
                            i   -      ivi  ii     v   ?      i      v     i 
C rnd-1_family-        562 CCGTTCTTTTTGCTTTGCCGCTCTGCTGNAATGAACGCGAGCGGGTGGCA 513

  scaffold85|si     441557 GCAACAGCAGAGCAAAAGACTGTCTGTGGGCTTCAATACCACAGATCGCA 441606
                                   i           v              i i    i      i
C rnd-1_family-        512 GCAACAGCGGAGCAAAAGACGGTCTGTGGGCTTCAGTGCCACGGATCGCG 463

  scaffold85|si     441607 TG-AAAGATGTGAAAATGGCAATTTAATTGAAAAATTGGTGAGT 441649
                           i - vi   vii   i?i                 v        
C rnd-1_family-        462 CGTACGGATCCAAAAGNAGCAATTTAATTGAAAAAGTGGTGAGT 419

Matrix = 20p45g.matrix
Kimura (with divCpGMod) = 11.90
Transitions / transversions = 1.84 (35/19)
Gap_init rate = 0.01 (2 / 391), avg. gap size = 1.00 (2 / 2)

2309 16.67 3.08 3.54 scaffold85|size492450 441318 441771 (50038) C rnd-1_family-98#Unknown (2) 473 22 m_b1550s001i23 192907

  scaffold85|si     441318 TTTTCTCACGGGTCTTTTTGCTTTGCCGCTCTGTTGAAATGATCATGAGT 441367
                                    v v         vi          i        v ii   i
C rnd-1_family-        473 TTTTCTCACCGTTCTTTTTGCGCTGCCGCTCTGCTGAAATGAACGCGAGC 424

  scaffold85|si     441368 GGGTGGCAGCAACAGCGGAGCAAAAGATGGTCTGTGGGCTTCAACATCAC 441417
                                  i     i    v        i                i i   
C rnd-1_family-        423 GGGTGGCGGCAACGGCGGCGCAAAAGACGGTCTGTGGGCTTCAATACCAC 374

  scaffold85|si     441418 AGATCGCGCGTAAGAATTAAAATCAGCAATTTAATTGAAAAAATGGTGAG 441467
                                                 v                           
C rnd-1_family-        373 AGATCGCGCGTAAGAATTAAAAGCAGCAATTTAATTGAAAAAATGGTGAG 324

  scaffold85|si     441468 TAAAAATACTGTAGCGTCATCAAAATTTGATGTTTTCTCACTGTT-TTTT 441516
                                 v      i i         i?    ?         i   -    
C rnd-1_family-        323 TAAAAAAACTGTAACATCATCAAAACNTGATNTTTTCTCACCGTTCTTTT 274

  scaffold85|si     441517 TGTGCTGTTGCTCTTCTGAAATGAATGCGAGCCGGTGGTAGCAACAGCAG 441566
                             ivi  ii     v   ?      i      v     ii     i  i 
C rnd-1_family-        273 TGCTTTGCCGCTCTGCTGNAATGAACGCGAGCGGGTGGCGGCAACGGCGG 224

  scaffold85|si     441567 AGCAAAAGACTGTCTGTGGGCTTCAATACCACAGATCGCATGAAAGATGT 441616
                           ?         v                            ii v ?  vv 
C rnd-1_family-        223 NGCAAAAGACGGTCTGTGGGCTTCAATACCACAGATCGCGCGTANGAATT 174

  scaffold85|si     441617 GAAAATGGCAATTTAATTGAAAAATTGGTGAGTGAAA-ATCTGTGTTGAA 441665
                           i   iii                 v        i   - v    ----  
C rnd-1_family-        173 AAAAGCAGCAATTTAATTGAAAAAATGGTGAGTAAAAGAACTGT----AA 128

  scaffold85|si     441666 AGATCAATTCTCAGCAAAA----------TCTCACAGTTCTTTTTGCAGC 441705
                           ----  ----   v     ----------      v           vvi
C rnd-1_family-        127 ----CA----TCATCAAAACTTGATGTTTTCTCACCGTTCTTTTTGCTTT 86

  scaffold85|si     441706 TCCACATAGTATTGAAA--AATGCAAGCGATTGGTGTCATCGGTATAGGG 441753
                           v  i vi-- ii  i  --  i  i    iv   i v  v i --ii i 
C rnd-1_family-         85 GCCGCTC--TGCTGGAATGAACGCGAGCGGGTGGCGGCAACAG--CGGAG 40

  scaffold85|si     441754 CAACATCCTGTCTGTGGG 441771
                              v vv v         
C rnd-1_family-         39 CAAAAGACGGTCTGTGGG 22

Matrix = 20p45g.matrix
Kimura (with divCpGMod) = 14.15
Transitions / transversions = 1.52 (44/29)
Gap_init rate = 0.04 (20 / 453), avg. gap size = 1.50 (30 / 20)

3784 17.03 4.96 3.50 scaffold85|size492450 441394 442239 (49570) C rnd-1_family-45#Unknown (0) 858 1 m_b1550s001i24 192907

  scaffold85|si     441394 ATGGTCTGTGGGCTTCAACATCACAGATCGCGCGTAAGAATTAAAATCAG 441443
                            i                i i               ?         v   
C rnd-1_family-        858 ACGGTCTGTGGGCTTCAATACCACAGATCGCGCGTANGAATTAAAAGCAG 809

  scaffold85|si     441444 CAATTTAATTGAAAAAATGGTGAGTAAAAATACTGTAGCGTCATCAAAAT 441493
                                                         v      i i         i
C rnd-1_family-        808 CAATTTAATTGAAAAAATGGTGAGTAAAAAAACTGTAACATCATCAAAAC 759

  scaffold85|si     441494 TTGATGTTTTCTCACTGTT-TTTTTGTGCTGTTGCTCTTCTGAAATGAAT 441542
                                          i   -      i?i  ii     v   ?      i
C rnd-1_family-        758 TTGATGTTTTCTCACCGTTCTTTTTGCNTTGCCGCTCTGCTGNAATGAAC 709

  scaffold85|si     441543 GCGAGCCGGTGGTAGCAACAGCAGAGCAAAAGACTGTCTGTGGGCTTCAA 441592
                                 v     i         i           v               
C rnd-1_family-        708 GCGAGCGGGTGGCAGCAACAGCGGAGCAAAAGACGGTCTGTGGGCTTCAA 659

  scaffold85|si     441593 TACCACAGATCGCATGAAAGATGTGAAAATGGCAATTTAATTGAAAAATT 441642
                            i           ii v v  vv i   i?i  i              v 
C rnd-1_family-        658 TGCCACAGATCGCGCGTACGAATTAAAAGNAGCGATTTAATTGAAAAAAT 609

  scaffold85|si     441643 GGTGAGTGAAAAT-CTGTGTTGAAAGATCAATTCTCAGCAAAAT-----C 441686
                                  i    v-    -----  v    --  vv i v?i  ----- 
C rnd-1_family-        608 GGTGAGTAAAAAAACTGT-----AACATCA--TCAAAACTNGATGTTTTC 566

  scaffold85|si     441687 TCACAGTTCTTTTTGCAGCTCCACATAGTATTGAAA--AATGCAAGCGAT 441734
                               v           vviv  i vi-- ii  ?  --  i  i    iv
C rnd-1_family-        565 TCACCGTTCTTTTTGCTTTGCCGCTC--TGCTGNAATGAACGCGAGCGGG 518

  scaffold85|si     441735 TGGTGTCATCGGTATAGGGCAACATCCTGTCTGTGGGAGATGGTGTGATT 441784
                              iiv  v i ii-- i    v vv v         vvvii   iv iv
C rnd-1_family-        517 TGGCAGCAACAGCG--GAGCAAAAGACGGTCTGTGGGCTTCAGTGCCACG 470

  scaffold85|si     441785 GATCACGGG--CAGATCCAAAATGTAACAATTTAATTGAAAAAGT----- 441827
                               i  v -- i         - ? i                  -----
C rnd-1_family-        469 GATCGCGCGTACGGATCCAAAA-GNAGCAATTTAATTGAAAAAGTGGTGA 421

  scaffold85|si     441828 --------TGTGCAT-GTAAGCACTGGCAATAAAAACAA-AATGTCATGG 441867
                           --------    i  -         v        i    -          
C rnd-1_family-        420 GTATATGTTGTGTATCGTAAGCACTTGCAATAAAGACAAGAATGTCATGG 371

  scaffold85|si     441868 GTATTTCTCACCGTTCTTTATTATTGTGAAACGTGCAAAGTGCGAAGTGT 441917
                                  i i  vv i      ----------   ii            i
C rnd-1_family-        370 GTATTTCCCGCCCATTTTTATT----------GTGTGAAGTGCGAAGTGC 331

  scaffold85|si     441918 GTGAATGCCTGTTGAGGGCCAGACTACATAGGGTGGAGAACTACACAAAC 441967
                                                               i            i
C rnd-1_family-        330 GTGAATGCCTGTTGAGGGCCAGACTACATAGGGTGGGGAACTACACAAAT 281

  scaffold85|si     441968 GGGAGAGAGCTGAAAAAATTGTGCCTAGGTGTTCCTATTATTTAGATGAA 442017
                             ?  vvv    -       v           i?v               
C rnd-1_family-        280 GGNAGCCTGCTG-AAAAATTCTGCCTAGGTGTCNATATTATTTAGATGAA 232

  scaffold85|si     442018 AAAA-CTTGTTTTAGAACCTCATGATAGTAAAATTGT-AGTAGTTAAACC 442065
                               -          v        v        i   -  ii  i  i -
C rnd-1_family-        231 AAAATCTTGTTTTAGTACCTCATGTTAGTAAAACTGTNAGCGGTCAAGC- 183

  scaffold85|si     442066 GTTGGGAA---AATAT--GCTGAGGATCTTGCTAACTGTTAGTAAAAACA 442110
                           --- i  i---  i  --v iv ii i   i     ?     i   --- 
C rnd-1_family-        182 ---GAGAGTCTAACATTGTCCCAAAACCTTACTAACNGTTAGCAAA---A 139

  scaffold85|si     442111 AGAAAGAAAGTATGA----CTCCACCCAAAAAACACT-CCATTTCGGCTC 442155
                             vi      v  v ----    v     ii i i v-  i  vv v v 
C rnd-1_family-        138 AGTGAGAAAGAATCACCCGCTCCTCCCAAGGAGCGCGACCGTTGAGCCGC 89

  scaffold85|si     442156 TGTTAGCTATTCTGAAATTAAAAAATCATTT--CTTACAGCTTAACTAAC 442203
                                         v  v         v   --  v    i   i     
C rnd-1_family-         88 TGTTAGCTATTCTGTAAGTAAAAAATCTTTTTGCTAACAGTTTAGCTAAC 39

  scaffold85|si     442204 AGTAAC--ACTAGCCTTACTAACAATTTGTTTGCAGTG 442239
                             v ? --  i                i          
C rnd-1_family-         38 AGAANCTTACCAGCCTTACTAACAATTCGTTTGCAGTG 1

Matrix = 20p45g.matrix
Kimura (with divCpGMod) = 16.68
Transitions / transversions = 1.36 (80/59)
Gap_init rate = 0.06 (47 / 845), avg. gap size = 1.53 (72 / 47)


2562 10.56 0.83 0.00 scaffold85|size492450 442242 442601 (49208) C rnd-1_family-28#LTR/Gypsy (2450) 3299 2937 m_b1550s001i25 192908

  scaffold85|si     442242 ATGGGTTACTG--TACAGGACATACTATTGTGGCACTGTGCACGACATTT 442289
                                      --     i       v i              i   i  
C rnd-1_family-       3299 ATGGGTTACTGCTTACAGAACATACTCTCGTGGCACTGTGCACAACACTT 3250

  scaffold85|si     442290 ACAAGA-CAAGGGGGCAGCTCCTTTCTGCGGATCTTCCTAGAAGGCAAAG 442338
                                 -v         ii       ii                      
C rnd-1_family-       3249 ACAAGAGAAAGGGGGCAATTCCTTTCCACGGATCTTCCTAGAAGGCAAAG 3200

  scaffold85|si     442339 AAGGTACTGCAGTGGATGTCGAAAGGTTATGCTTGTTCAAGTATTCCTCA 442388
                                      i v  ?   i   v       v       vvi?      
C rnd-1_family-       3199 AAGGTACTGCAATCGANGTCAAAATGTTATGCGTGTTCAACAGNTCCTCA 3150

  scaffold85|si     442389 TGGCATCTTCTTGTGTCATCTATCACATAAACCAATACAGCAATGTAATT 442438
                                     vii     v  i     i                      
C rnd-1_family-       3149 TGGCATCTTCGCATGTCAGCTGTCACACAAACCAATACAGCAATGTAATT 3100

  scaffold85|si     442439 TAGTGACCCAAATCATTCAGTTTCAGCAAACATTATAGTTACACTTACAG 442488
                                 i  i    i          ? v          vi          
C rnd-1_family-       3099 TAGTGATCCGAATCGTTCAGTTTCANCCAACATTATAGACACACTTACAG 3050

  scaffold85|si     442489 TCACCTTTCTTAAGTTCTGCCTCATCTCCCTGATTTTCTATGTTTGCACC 442538
                                    i                             i     v    
C rnd-1_family-       3049 TCACCTTTCCTAAGTTCTGCCTCATCTCCCTGATTTTCTGTGTTTTCACC 3000

  scaffold85|si     442539 ATTATGATATGCATTCTTCTTGAGTTCCTCCGAATGTTGGTTTGTGCTCC 442588
                                                 i       v          i      i 
C rnd-1_family-       2999 ATTATGATATGCATTCTTCTTGGGTTCCTCGGAATGTTGGTCTGTGCTTC 2950

  scaffold85|si     442589 TCAGTTCACTCTG 442601
                            i           
C rnd-1_family-       2949 TTAGTTCACTCTG 2937

Matrix = 20p45g.matrix
Kimura (with divCpGMod) = 10.69
Transitions / transversions = 1.92 (25/13)
Gap_init rate = 0.01 (2 / 359), avg. gap size = 1.50 (3 / 2)


8419 10.63 0.89 1.47 scaffold85|size492450 442595 443826 (47983) C rnd-1_family-28#LTR/Gypsy (2749) 3000 1776 m_b1550s001i26 192909

  scaffold85|si     442595 CACTCTGATATGCTTTCTCCTCGACTTCCTCTGAATGTTGATATTTGGTT 442644
                             i v        v    i  i iv      v        i v v  v  
C rnd-1_family-       3000 CATTATGATATGCATTCTTCTTGGGTTCCTCGGAATGTTGGTCTGTGCTT 2951

  scaffold85|si     442645 CTGATGCCACTCTGTATGGTTGATAACTGATTGGTAGTAACTTGACACGT 442694
                             v vvi         i   ---------------       i       
C rnd-1_family-       2950 CTTAGTTCACTCTGTACGGT---------------AGTAACTCGACACGT 2916

  scaffold85|si     442695 CTCTTCTTCCAACAAGCCAATGTTAGAGTACTCCAAATCAAAATCACCTC 442744
                                 i                i       ?              i   
C rnd-1_family-       2915 CTCTTCCTCCAACAAGCCAATGTCAGAGTACNCCAAATCAAAATCATCTC 2866

  scaffold85|si     442745 AAACAATTAAGGTTGAAAATAACAATCATGTTCAGTGCATACTCTGCACT 442794
                               i      i     ?      i       v             i   
C rnd-1_family-       2865 AAACGATTAAGATTGAANATAACAGTCATGTTGAGTGCATACTCTGTACT 2816

  scaffold85|si     442795 GCAAACATTTAAGAAAAGAATATGTTCACTCCCTTGTTTAATGCTACGCC 442844
                                   i        v i  i    i   v     v       v    
C rnd-1_family-       2815 GCAAACATCTAAGAAAATAGTACGTTCGCTCACTTGTATAATGCTCCGCC 2766

  scaffold85|si     442845 ATGGGCTCACGGGCTCTCTCACTGCTCTCTACAACTGCTTGCGTTACATC 442894
                            i   v   i   vv v             v  v    v v v  ?  i 
C rnd-1_family-       2765 ACGGGGTCATGGGGACGCTCACTGCTCTCTCCACCTGCGTCCTTTNCACC 2716

  scaffold85|si     442895 AATATTATCCCAAACAGGACCAAATAATTCTTGGTCAACCAAAGAATCAC 442944
                                                                   i       ? 
C rnd-1_family-       2715 AATATTATCCCAAACAGGACCAAATAATTCTTGGTCAACCGAAGAATCNC 2666

  scaffold85|si     442945 AATCCTTCATGTCCAAATCAGGATGTACAATACTTTTCTCTGCTGCATAA 442994
                                   v v   i          ivv   i       i      i v 
C rnd-1_family-       2665 AATCCTTCCTCTCCGAATCAGGATGCTGAATGCTTTTCTTTGCTGCGTCA 2616

  scaffold85|si     442995 TCTTCACTTCCCCTCTTACATTTCACGTCATAGTACTTTAAACCATGCTG 443044
                             ?              i                   i            
C rnd-1_family-       2615 TCNTCACTTCCCCTCTTGCATTTCACGTCATAGTACTCTAAACCATGCTG 2566

  scaffold85|si     443045 CGCAAAATCATCTCTGATCATGGCCTGTTCATTGTTAAGGGATGAATAAA 443094
                           iv       i      i     i           vi          ii  
C rnd-1_family-       2565 TCCAAAATCGTCTCTGGTCATGACCTGTTCATTGACAAGGGATGAACGAA 2516

  scaffold85|si     443095 AACGATTTTTCAGATTGTCAAAAGATTATGTCCAACTTGGAATCATATTG 443144
                             i  i             i   i  v           v       v   
C rnd-1_family-       2515 AATGACTTTTCAGATTGTCGAAAAATAATGTCCAACTTCGAATCATTTTG 2466

  scaffold85|si     443145 TTTTCATCTCATTTCCAAGATGGTATCTTTTATAATATTCCCTCATCTGA 443194
                                 i         i v                               
C rnd-1_family-       2465 TTTTCACCTCATTTCCGACATGGTATCTTTTATAATATTCCCTCATCTGA 2416

  scaffold85|si     443195 TTTACAAATTGGTCTTCAGGTAAGAATTGAATCGCCTTGGAGACCTCATC 443244
                            i                              i          v      
C rnd-1_family-       2415 TCTACAAATTGGTCTTCAGGTAAGAATTGAATTGCCTTGGAGAGCTCATC 2366

  scaffold85|si     443245 TTTTCTTGGTAGGCATCTTGGGACTCCACCTGCTCTCCTGGCAATGTACC 443294
                               v                                   i         
C rnd-1_family-       2365 TTTTGTTGGTAGGCATCTTGGGACTCCACCTGCTCTCCTGACAATGTACC 2316

  scaffold85|si     443295 CATGATACAGAAATCCTGGAACTGCAATGACCTTTTTCTCAAAAATCACT 443344
                                   i       ii       ?                v  i    
C rnd-1_family-       2315 CATGATACGGAAATCCCAGAACTGCNATGACCTTTTTCTCAACAACCACT 2266

  scaffold85|si     443345 GGACCCTGGAACAGAGTGGTAAAACTTACCTCCTTCCATTCACC-TCAAC 443393
                                         i   ?i      i i        ---   i-  v  
C rnd-1_family-       2265 GGACCCTGGAACAGGGTGNCAAAACTCATCTCCTTCC---CACTATCTAC 2219

  scaffold85|si     443394 T--GACTAGTTTGGGATAAATCCTTTCATACCATACTCCCCTAACATTGT 443441
                            -- i   v                                i        
C rnd-1_family-       2218 TTGGGCTATTTTGGGATAAATCCTTTCATACCATACTCCCCCAACATTGT 2169

  scaffold85|si     443442 GTAACATACCCCTCCTCAACCTTTGATTGAATGTATTGTTGAAAAGATGG 443491
                                             v                               
C rnd-1_family-       2168 GTAACATACCCCTCCTCATCCTTTGATTGAATGTATTGTTGAAAAGATGG 2119

  scaffold85|si     443492 TCTGCGATCCTATATAGAAAATGTTTTTGGTTATCTGGAAACTTGACCTT 443541
                                ?           i                                
C rnd-1_family-       2118 TCTGCNATCCTATATAGGAAATGTTTTTGGTTATCTGGAAACTTGACCTT 2069

  scaffold85|si     443542 GAAATTTGTTTCAGGAGCAACTTTGGCTTGATCTAACAGTGCCCTCTCCT 443591
                              v    v   ii     ?        i    v   vi           
C rnd-1_family-       2068 GAATTTTGATTCGAGAGCANCTTTGGCTCGATCAAACCATGCCCTCTCCT 2019

  scaffold85|si     443592 TCTTATGCAGATGTTTTAGGATGTCCAAACATGGCACAAGATAATTGTCG 443641
                               i   i                  i vv v ?              i
C rnd-1_family-       2018 TCTTGTGCGGATGTTTTAGGATGTCCAGAACTCGNACAAGATAATTGTCA 1969

  scaffold85|si     443642 TCCAAAATATGACTGGATGATAGGATAGCATTGTGGATACTCTCAATACT 443691
                                            i       ii                       
C rnd-1_family-       1968 TCCAAAATATGACTGGACGATAGGACGGCATTGTGGATACTCTCAATACT 1919

  scaffold85|si     443692 GCTTCCTTCTACATTAAGATTATAAAACTTTGCCC-CGTCTTAATTCGAT 443740
                                       i                 i    -              
C rnd-1_family-       1918 GCTTCCTTCTACGTTAAGATTATAAAACTTCGCCCTCGTCTTAATTCGAT 1869

  scaffold85|si     443741 TGAATAACATGTAGCAGATGGTGGA-------ACAGAACCACAAAATTAA 443783
                              i                i    ------- v    i  i      i 
C rnd-1_family-       1868 TGAGTAACATGTAGCAGATGATGGATTAATTCAGAGAATCATAAAATTGA 1819

  scaffold85|si     443784 AAAATAAACAACGTACCATCAAGTGCGACAAAAGACATTTTGT 443826
                           v                     i        v        i  
C rnd-1_family-       1818 CAAATAAACAACGTACCATCAAATGCGACAACAGACATTTCGT 1776

Matrix = 20p45g.matrix
Kimura (with divCpGMod) = 9.68
Transitions / transversions = 1.53 (78/51)
Gap_init rate = 0.02 (22 / 1231), avg. gap size = 1.32 (29 / 22)


8808 13.66 3.18 4.22 scaffold85|size492450 443826 445430 (46379) C rnd-1_family-28#LTR/Gypsy (3899) 1850 262 m_b1550s001i27 192908

  scaffold85|si     443826 TGGTGGATTAATTCACAGAATCA---------CAAATATACAATGTACCA 443866
                             i            v       ---------      v    i      
C rnd-1_family-       1850 TGATGGATTAATTCAGAGAATCATAAAATTGACAAATAAACAACGTACCA 1801

  scaffold85|si     443867 TCAAATGCGACAACAGACATTTCGTCAGATTATTGTTGACTTCTTCATAA 443916
                                                            ii   i           
C rnd-1_family-       1800 TCAAATGCGACAACAGACATTTCGTCAGATTATCATTGGCTTCTTCATAA 1751

  scaffold85|si     443917 AAAAGTTGATCTTCTCCAAGAAGGATTCCATTTGAGAATAAGTAGGATTT 443966
                              v              v                       ?       
C rnd-1_family-       1750 AAATGTTGATCTTCTCCACGAAGGATTCCATTTGAGAATAAGNAGGATTT 1701

  scaffold85|si     443967 TTATCTGGAAGGCTTATATCAAAGTGTACTGCATAGGTCCATATTTTATC 444016
                             v            v i           v     ?     i        
C rnd-1_family-       1700 TTTTCTGGAAGGCTTCTGTCAAAGTGTACAGCATANGTCCACATTTTATC 1651

  scaffold85|si     444017 GCCATGTTTTTTATCAATGAGTGTTTTCCTTGTTGGGAGAAAAGTATTCA 444066
                              i       v      i   v     i   i         ivi    i
C rnd-1_family-       1650 GCCGTGTTTTTGATCAATAAGTTTTTTCTTTGCTGGGAGAAAGTCATTCG 1601

  scaffold85|si     444067 TAAGATGTAACAATTCTGGCAGTTTTCAGTTTATTGTATCCGTCAATTTG 444116
                           v    v       i     i       vi  i   i vi  i  i v ii
C rnd-1_family-       1600 GAAGAGGTAACAACTCTGGTAGTTTTCCATTCATTATCCCCATCGAATCA 1551

  scaffold85|si     444117 TCAGAAGTTAGGTTCGAGTTGGGTGATGACATGGGAATTTGGTTCTTTGA 444166
                                         ?             v                v    
C rnd-1_family-       1550 TCAGAAGTTAGGTTNGAGTTGGGTGATGTCATGGGAATTTGGTTCGTTGA 1501

  scaffold85|si     444167 CATAGGCAACAGTGACGATTGGGTATCCCTGGATACATGCACCACAGATG 444216
                           vi                         v vv i          i      
C rnd-1_family-       1500 GGTAGGCAACAGTGACGATTGGGTATCACGTGGTACATGCACCGCAGATG 1451

  scaffold85|si     444217 ATGACCTTGTAGTTTGATGAATTAATGTCAAGGAGGATGCTCTTGAGTAC 444266
                            i    i            iv  i                          
C rnd-1_family-       1450 ACGACCCTGTAGTTTGATGGCTTGATGTCAAGGAGGATGCTCTTGAGTAC 1401

  scaffold85|si     444267 GTTGATGGATTA-AGAGTACACGGGGTATGGTAAGGGGTTTCACATGTTG 444315
                                   i   -    ?   i         -i       ?v  v     
C rnd-1_family-       1400 GTTGATGGGTTATAGAGNACATGGGGTATGG-GAGGGGTTNGACTTGTTG 1352

  scaffold85|si     444316 GAGCAGAATATGAATAATCTGCTGTATATGACTTCACTGCTGACGGAAAA 444365
                               i   vv                v i                     
C rnd-1_family-       1351 GAGCGGAAATTGAATAATCTGCTGTAGACGACTTCACTGCTGACGGAAAA 1302

  scaffold85|si     444366 TTTGAGCTGAACAAAGATGCACTGGAATATTTTGAAGCTGAT-GAATTAA 444414
                                  iv  ?i i                 i       ii- ?     
C rnd-1_family-       1301 TTTGAGCCCAANGAGGATGCACTGGAATATTTCGAAGCTGGCAGNATTAA 1252

  scaffold85|si     444415 TGGCATGGAACAAGTGATTTTCAGTAAGGCTACTCCAGGAAGCACCACAA 444464
                                   i  i        i    vi    v    v v i   v     
C rnd-1_family-       1251 TGGCATGGGACGAGTGATTTCCAGTTGGGCTCCTCCTGTAGGCAACACAA 1202

  scaffold85|si     444465 GGGGGTCCACGA---GGGGGAGTGTGG-CGAAGGGTGGATTGCCATTTGT 444510
                            iv      v  ---   i      v -  i i  i       i      
C rnd-1_family-       1201 GACGGTCCAGGATTGGGGAGAGTGTTGCCGGAAGGCGGATTGCTATTTGT 1152

  scaffold85|si     444511 TTCTGATGGATTTGTCTCATTCATCTCAATGGATGACACGCAAAGTGGGG 444560
                              i    i--- i i  i v    v v i   v i            i 
C rnd-1_family-       1151 TTCCGATGA---TATTTCGTACATCGCCACGGAAGGCACGCAAAGTGGAG 1105

  scaffold85|si     444561 GGCGATGAGGAGGATGAGGAGGAGGCCGGGGCACCTTCGTGGAAGAAGGA 444610
                            iv  i i   v  ii     vi         vv  vi     i     i
C rnd-1_family-       1104 GAAGACGGGGATGACAAGGAGTGGGCCGGGGCCACTGTGTGGAGGAAGGG 1055

  scaffold85|si     444611 GTGGTTCTGCTTGATGAATTGAAAACTGATGTCAATGGAACAAGGGGATA 444660
                            v  i      ---------------i       v   -  -----    
C rnd-1_family-       1054 GGGGCTCTGCT---------------CGATGTCATTGG-AC-----GATA 1026

  scaffold85|si     444661 TTTGGCATTGGATGGTAGGCATTTGGAGGGGGGGGAAGATGGTGGGACAT 444710
                           ---      ---   -   ----- i     i      i    v      
C rnd-1_family-       1025 ---GGCATT---TGG-AGG-----GAAGGGGAGGGAAGGTGGTCGGACAT 988

  scaffold85|si     444711 TCTGAAGGTGGGGAGTCAGGTACGTGATATCTGACCCAGTACGGACATCC 444760
                                               v                    i   i    
C rnd-1_family-        987 TCTGAAGGTGGGGAGTCAGGGACGTGATATCTGACCCAGTATGGATATCC 938

  scaffold85|si     444761 TCATCCCAATCATATTTGATGACATCACCCATCTTAATAACCATGCATCC 444810
                           i -- v        iv     i     i                      
C rnd-1_family-        937 CC--CACAATCATACATGATGGCATCATCCATCTTAATAACCATGCATCC 890

  scaffold85|si     444811 TGCTGCAGATAGTGACCAAA-GCC-CCATGGTGATGAACATGGGGGGGGA 444858
                                 v    v        -   - v                      -
C rnd-1_family-        889 TGCTGCCGATATTGACCAAATGCCACAATGGTGATGAACATGGGGGGGG- 841

  scaffold85|si     444859 CAAAAATGATGCTCATGCCTTGCACAACGGAATGTATCAAGCTGCGATG- 444907
                                  i  v    - vv --- i  i-- v i   ii     i    -
C rnd-1_family-        840 CAAAAATAATCCTCA-GAAT---ATAAT--ATTATATTGAGCTGTGATGA 797

  scaffold85|si     444908 ----AGCTTTCTGGTGAATCTACAGCAGAATTAATATATGATCATGTACA 444953
                           ----   v     v                 i     i    vv     i
C rnd-1_family-        796 TGCAAGCGTTCTGTTGAATCTACAGCAGAATCAATATGTGATATTGTACG 747

  scaffold85|si     444954 TGATTTGTATAATGTACATCTAGAGCAACTACATAAAATGCCTAC-AACA 445002
                               v    i     v   v                v  i   v -    
C rnd-1_family-        746 TGATATGTACAATGTTCATATAGAGCAACTACATAACATACCTTCAAACA 697

  scaffold85|si     445003 AAAAACTAAATCATGCATA----------CTGCCTTATCATACACCACCT 445042
                           v  iv  v           ----------         iv -------  
C rnd-1_family-        696 TAAGCCTTAATCATGCATAATCATGCATGCTGCCTTATTTT-------CT 654

  scaffold85|si     445043 ACCACCAATCCCAGAATCCTTTGC-------------TCCATCGCCCC-- 445077
                             -----          i      -------------         v --
C rnd-1_family-        653 AC-----ATCCCAGAATTCTTTGCTCCATATCTCCATTCCATCGCCACCG 609

  scaffold85|si     445078 CTGCCTCCTCAAACATCAAAATGGGGTAAACAGAAAACACTGGGATGGTT 445127
                                     v   v -----     -    v   v              
C rnd-1_family-        608 CTGCCTCCTCCAACTT-----TGGGG-AAACCGAATACACTGGGATGGTT 565

  scaffold85|si     445128 TTATGCTAAACATCAAATCCCCCATCCCTGTCTGCAACAGCTTTTTCCAT 445177
                                 i                        v        -         
C rnd-1_family-        564 TTATGCCAAACATCAAATCCCCCATCCCTGTATGCAACAG-TTTTTCCAT 516

  scaffold85|si     445178 GGTCT-TTTTGTTGCATCAACACAAGGAAAGAAAACG-GA-GGGGTGACA 445224
                           v    -i i  ii-       i -i    v i     -  -    i    
C rnd-1_family-        515 TGTCTCCTCTGCC-CATCAACGC-GGGAACGGAAACGTGAGGGGGCGACA 468

  scaffold85|si     445225 AATTGTCTGATTCAATTGATTTCTCTGAGTTAACCTGGGATCGTGGTCTT 445274
                           v   v  v     i       v     v     v                
C rnd-1_family-        467 CATTTTCGGATTCGATTGATTGCTCTGTGTTAAACTGGGATCGTGGTCTT 418

  scaffold85|si     445275 GTCACTGTAGTACCAGTATCCTTTGTGGGTGTGGACTCTTTGGACAAATC 445324
                                                  i i                   i  v 
C rnd-1_family-        417 GTCACTGTAGTACCAGTATCCTTCGCGGGTGTGGACTCTTTGGACGAAAC 368

  scaffold85|si     445325 GAGATTCTGTTTTTTGCTGGGCCGTCCTTTGCATTTCGAGACTTGTTGTT 445374
                                         i   v          i                    
C rnd-1_family-        367 GAGATTCTGTTTTTCGCTTGGCCGTCCTTCGCATTTCGAGACTTGTTGTT 318

  scaffold85|si     445375 GCTCGACTACTCCTCTTATCTCCAATTCACCTTGGTCCACCACCGCCCGA 445424
                                i  v i   vi  i           i iv   vv           
C rnd-1_family-        317 GCTCGGCTCCCCCTGCTACCTCCAATTCACTTCCGTCGTCCACCGCCCGA 268

  scaffold85|si     445425 ATCACA 445430
                                 
C rnd-1_family-        267 ATCACA 262

Matrix = 20p45g.matrix
Kimura (with divCpGMod) = 13.35
Transitions / transversions = 1.26 (117/93)
Gap_init rate = 0.05 (83 / 1604), avg. gap size = 1.42 (118 / 83)


4488 16.21 2.50 0.12 scaffold85|size492450 445386 446225 (45584) rnd-1_family-484#Unknown 2 861 (1019) m_b1550s001i28 192910

  scaffold85|si     445386 CCTCTTATCTCCAATTCACCTTGGTCCACCACCGCCCGAATCACAATGGG 445435
                              vi  i           i iv   vv                     i
  rnd-1_family-          2 CCTGCTACCTCCAATTCACTTCCGTCGTCCACCGCCCGAATCACAATGGA 51

  scaffold85|si     445436 TATAAATTTTGAGATACGCCCAATCCTGTGGAAGCCATTCCCCAAGGACA 445485
                            i   i   vv   vvv  vi v   i     i             ii  
  rnd-1_family-         52 TGTAAGTTTACAGAGCGGCATACTCCCGTGGAGGCCATTCCCCAAGAGCA 101

  scaffold85|si     445486 ATATTTTTGATCCAGTGTGTATCGTTAATCCTGATCAAACTTGTGAAACT 445535
                                  i         i   v v  i         i             
  rnd-1_family-        102 ATATTTTCGATCCAGTGCGTAACTTTGATCCTGATCGAACTTGTGAAACT 151

  scaffold85|si     445536 CTTAAACTTGGGGCTTCTGAGGAGACTCTCAACCAGATTAGTCACTT-TT 445584
                                  v   i      i     i  i  i        vv v    - v
  rnd-1_family-        152 CTTAAACGTGGAGCTTCTAAGGAGGCTTTCGACCAGATTTCTAACTTATG 201

  scaffold85|si     445585 TTACAGAGTTGGTGCCCTACTTCGTAATGTGAATACACTATCATGGTTAT 445634
                             v       i i??v     i   v ?      ?               
  rnd-1_family-        202 TTTCAGAGTTAGCNNACTACTCCGTCANGTGAATNCACTATCATGGTTAT 251

  scaffold85|si     445635 ATGTCCTTTGGTTGGAAAGTATGGATTCAA-C--TAGAACTCTGTCTCCT 445681
                                 i?          iv          - -- i          ??vv
  rnd-1_family-        252 ATGTCCCNTGGTTGGAAAAAATGGATTCAAGCGGTGGAACTCTGTCNNAG 301

  scaffold85|si     445682 CAGGATACATCCATGACAACTATTCTAATCCAAATGCATTCTCACATCGA 445731
                           v i    vi                 vv   ii      ??         
  rnd-1_family-        302 GAAGATAAGTCCATGACAACTATTCTCCTCCGGATGCATNNTCACATCGA 351

  scaffold85|si     445732 CACTGGAATGAGATTCATTAACACTTTGGACCAAAG-GGATCCATGGGTT 445780
                              ?    v        vii  i vvv   i  i v-i     ??v    
  rnd-1_family-        352 CACNGGAAAGAGATTCAACGACGCAAGGGATCAGATCAGATCCNNCGGTT 401

  scaffold85|si     445781 CATGCCACTAGAGTA------TACAAACTTGGTTTTACTGGAGTCAGCCC 445824
                           v ?     ?    i ------i    ii v  ? ?i  i          i
  rnd-1_family-        402 GANGCCACNAGAGCACACGACCACAAGTTAGGNTNCACCGGAGTCAGCCT 451

  scaffold85|si     445825 TGACGATTTCAGATGTCTCAATAGGGCCCAAAACTCTATCTTCAAATCTA 445874
                           ?          i??  v    ?           v   ?v      i? v 
  rnd-1_family-        452 NGACGATTTCAANNGTGTCAANAGGGCCCAAAAGTCTNGCTTCAAGNCAA 501

  scaffold85|si     445875 AGTTTAAGTTGGTTTTCAAAAAGTGGCGATACGCCAATTTTGAAAATGTG 445924
                           i    i  v   i    i ? i    ??    iv  ?   ii i     v
  rnd-1_family-        502 GGTTTGAGGTGGCTTTCGANAGGTGGNNATACAGCANTTTCAAGAATGTT 551

  scaffold85|si     445925 TTCTTGAACCCAATATCGGGGATTTGCCTT--ACAATGTATCAGAGTAAG 445972
                              i             i  vi       ?--  ?               
  rnd-1_family-        552 TTCCTGAACCCAATATCAGGCGTTTGCCTNAGACNATGTATCAGAGTAAG 601

  scaffold85|si     445973 ATTGCATTTTCCTTCAGCCTGCTTGCACTGC----TACTTTTTACTGATA 446018
                                    i?               i  ii----              i
  rnd-1_family-        602 ATTGCATTTCNCTTCAGCCTGCTTGCGCTATGACGTACTTTTTACTGATG 651

  scaffold85|si     446019 CCGTTTTTGTTACCCATA--CAGATATAACTGCAAAACTGTGAGACAAGG 446066
                            i-          v    --          ?  ?  ?   v   i     
  rnd-1_family-        652 CT-TTTTTGTTACACATATNCAGATATAACNGCNAANCTGAGAGGCAAGG 700

  scaffold85|si     446067 GGCTTCATGTGAAGCAAATCGAAGACTAGAATGTTAA-AGTCTTGAGTTT 446115
                                iv?     ?   i ?       i    i   v-    ??i     
  rnd-1_family-        701 GGCTTTCNGTGAANCAAGTNGAAGACTGGAATATTACTAGTCNNAAGTTT 750

  scaffold85|si     446116 TGACC-TTTTCCCACTGTTCCACTAATATTTGATGAGGAATTTTGGAAGG 446164
                             v ?-   i               ?i           ?i ?    i   
  rnd-1_family-        751 TGCCNGTTTCCCCACTGTTCCACTANCATTTGATGAGGNGTNTTGGGAGG 800

  scaffold85|si     446165 CCTATTGGTCGATTGTAAACAAAACAGTGCCTGTGGTGAGAGAAGTCATG 446214
                             iv    i    vi       i   vi  ii v       v        
  rnd-1_family-        801 CCCTTTGGCCGATAATAAACAAGACACCGCTCGAGGTGAGACAAGTCATG 850

  scaffold85|si     446215 CAGAAACTGCA 446225
                                      
  rnd-1_family-        851 CAGAAACTGCA 861

Matrix = 20p45g.matrix
Kimura (with divCpGMod) = 17.44
Transitions / transversions = 1.47 (81/55)
Gap_init rate = 0.01 (11 / 839), avg. gap size = 2.00 (22 / 11)

3547 20.34 5.41 1.95 scaffold85|size492450 445467 446409 (45400) rnd-1_family-260#Unknown 160 1134 (4228) m_b1550s001i29 192910

  scaffold85|si     445467 AAGCCATTCCC-CAAGGACAATATTTTTGATCCAGTGTGTATCGTTAATC 445515
                            i         -    ii         i      ?  i   v v  i   
  rnd-1_family-        160 AGGCCATTCCCTCAAGAGCAATATTTTCGATCCANTGCGTAACTTTGATC 209

  scaffold85|si     445516 CTGATCAAACTTGTGAAACTCTTAAACTTGGG---GCT--TCTGAGGAGA 445560
                              ?  i    i               vi   ---   --    i    i
  rnd-1_family-        210 CTGNTCGAACTCGTGAAACTCTTAAACGCGGGAAAGCTAATCTGGGGAGG 259

  scaffold85|si     445561 CTCTCAACCAGATT----AGTCACTTTTTTA-CAGAGTTGGTGCCCTACT 445605
                                i        ---- v   i  i  i -  i    i i??v     
  rnd-1_family-        260 CTCTCGACCAGATTTCTGACTCATTTCTTCAGCAAAGTTAGCNNACTACT 309

  scaffold85|si     445606 TCGTAATGTGAATACACTATCATGGTTATATGTCCTTTGGTTGGAAAGTA 445655
                               v ?      ?                     i?  ?      iiv 
  rnd-1_family-        310 TCGTCANGTGAATNCACTATCATGGTTATATGTCCCNTGNTTGGAAGAAA 359

  scaffold85|si     445656 TGGATTCA----ACTAGAACTCTGTCTCCTCAGGATACATCCATGACAAC 445701
                           ?  ?    ----i  i          ? vvv i    vi           
  rnd-1_family-        360 NGGNTTCATGCCGCTGGAACTCTGTCNCAGGAAGATAAGTCCATGACAAC 409

  scaffold85|si     445702 TATTCTAATCCAAATGCATTCTCACATCGACACTGGAATGAGATTCATTA 445751
                                 vv   ii      ??            ?    v        vii
  rnd-1_family-        410 TATTCTCCTCCGGATGCATNNTCACATCGACACNGGAAAGAGATTCAACG 459

  scaffold85|si     445752 ACACTTTGGACCAAAGG---GATCCATGGGTTCATGCCACTAGAGTATAC 445798
                             i vvv   i  --  ---     ??v    v ?     ?    i i  
  rnd-1_family-        460 ACGCAAGGGATCA--GGTCAGATCCNNCGGTTGANGCCACNAGAGCACAC 507

  scaffold85|si     445799 ------AAACTTGGTTTTACTGGAGTCAGCCCTGACGATTTCAGATGTCT 445842
                           ------  ii v  ? ?i  i          i?          i??  v 
  rnd-1_family-        508 GACCACAAGTTAGGNTNCACCGGAGTCAGCCTNGACGATTTCAANNGTGT 557

  scaffold85|si     445843 CAATAGGGCCCAAAACTCTATCTTCAAATCTAAGTTTAAGTTGGTTTTCA 445892
                              ?           v   ?v      i? v i    ivi i   v   i
  rnd-1_family-        558 CAANAGGGCCCAAAAGTCTNGCTTCAAGNCAAGGTTTGCATCGGTGTTCG 607

  scaffold85|si     445893 AAAAGTGGCGATACGCCAATTTTGAAAATGTGTTCTTGAACCCAATATCG 445942
                            ? i    ??    iv  v   ii i     v   i             i
  rnd-1_family-        608 ANAGGTGGNNATACAGCACTTTCAAGAATGTTTTCCTGAACCCAATATCA 657

  scaffold85|si     445943 GGGATTTGCCTTACAATGTATCAGAGTAAGATTGCATTTTCCTTCAGCCT 445992
                             vi    i?vv  ?            i         i i?         
  rnd-1_family-        658 GGCGTTTGTNAGACNATGTATCAGAGTGAGATTGCATCTCNCTTCAGCCT 707

  scaffold85|si     445993 GCTTGCACTGCTACTT--TTTACTGATACCGTTTTTGTTACCCATACAGA 446040
                                 i  iiv  v -- v v  i  i--  v        vi  v    
  rnd-1_family-        708 GCTTGCGCTATGACGTAGTGTCCTAATG--GTGTTTGTTACATATTCAGA 755

  scaffold85|si     446041 TATAACTGCAAAACTGTGAGACAAGGGGCTTCATGTGAAGCAAATCGAAG 446090
                                 ?  ?  ?   v   i          iv?     ?  ?i ?    
  rnd-1_family-        756 TATAACNGCNAANCTGAGAGGCAAGGGGCTTTCNGTGAANCANGTNGAAG 805

  scaffold85|si     446091 ACTAGAATGTTAA-AGTCTTGAGTTTTGACC-TTTTCCCACTGTTCCACT 446138
                              i i ?i   v-    v?i       i ?-?  i              
  rnd-1_family-        806 ACTGGGANATTACTAGTCGNAAGTTTTGGCNGNTTCCCCACTGTTCCACT 855

  scaffold85|si     446139 AATATTTGATGAGGAATTTTGGAAGGCCTATTGGTCGATTGTAAACAAAA 446188
                            ?i           ?i ?    i ii v  i   vv      vv  v iv
  rnd-1_family-        856 ANCATTTGATGAGGNGTNTTGGGAAACATACTGGGAGATTGTTCACCAGC 905

  scaffold85|si     446189 CAG------TGCCTGTGG-------TGAGAGAAGTCATGCAGAAACTGCA 446225
                              ------  v  v   ------- i   i  vvv   vv    -v  -
  rnd-1_family-        906 CAGACCAAATGGCTTTGGCTATAATTAAGAAAATAGATGACGAAA-GGC- 953

  scaffold85|si     446226 AATAGAACACAGAGAGAAAGTACTAACTGA--AGAATGAGGAGAATTGGA 446273
                           i i    iiv i    -ivv    -i    --    - v   vv  i-  
  rnd-1_family-        954 GACAGAATGAAAAGAG-GCTTACT-GCTGATCAGAA-GCGGATTATC-GA 999

  scaffold85|si     446274 GACTGCGGTAAGAAGAAGCAGAAAGGCTTTAGCCTCAGAAAAAAAGC--- 446320
                             ------- i   i i  v      v  --  vv    i       ---
  rnd-1_family-       1000 GA-------AGGAAAAGGCTGAAAGGGTT--GCGGCAGAGAAAAAGCAAG 1040

  scaffold85|si     446321 -TGATCTTGAAGCCAGGAAGAGAAGAACAATCATAGATTCACCCACTCAA 446369
                           -v  v   i  v?v     i       i      v  v  i         
  rnd-1_family-       1041 AGGAGCTTAAACNGAGGAAAAGAAGAATAATCATTGAATCGCCCACTCAA 1090

  scaffold85|si     446370 TCGCCATTACCCAGCTCTCCAGACCTTAC----TCCTGAGAAAA 446409
                             v  vi vi  viiiv      vii   ----   ii    i 
  rnd-1_family-       1091 TCTCCTCTCTCCCATCATCCAGAGTCTACTTTTTCCCAAGAAGA 1134

Matrix = 20p45g.matrix
Kimura (with divCpGMod) = 22.88
Transitions / transversions = 1.32 (107/81)
Gap_init rate = 0.04 (36 / 942), avg. gap size = 1.94 (70 / 36)

1349 13.81 3.77 0.00 scaffold85|size492450 446291 446529 (45280) rnd-1_family-484#Unknown 850 1097 (783) m_b1550s001i30 192910

  scaffold85|si     446291 GCAGAAA-----GGCTTTAGCCTCAGAAAAAAA-GCTGATCTTGAAGCCA 446334
                                  -----     v vv   v        -   v v          
  rnd-1_family-        850 GCAGAAACTGCAGGCTTGATGCTCTGAAAAAAAAGCTCAGCTTGAAGCCA 899

  scaffold85|si     446335 GGAAGAGAAGAACAATCATAGATTCACCCACTCAATCGCCATTACCCAGC 446384
                            i              i     v  v     ?                  
  rnd-1_family-        900 GAAAGAGAAGAACAATTATAGAATCTCCCACNCAATCGCCATTACCCAGC 949

  scaffold85|si     446385 TCTCCAGACCTTACTCCTGAGAAA--AACTCCCCCCGAGAAGGCTTTGCC 446432
                             v                     --  iv              iv    
  rnd-1_family-        950 TCGCCAGACCTTACTCCTGAGAAAATAATGCCCCCCGAGAAGGCCATGCC 999

  scaffold85|si     446433 ATCATCAACAAGGTCATCAACTGCAAGTCGAGCTGTTTAATCAACTCCTC 446482
                              v    i   v   v i         vi       v      v     
  rnd-1_family-       1000 ATCCTCAATAAGCTCAGCGACTGCAAGTAAAGCTGTTGAATCAAATCCTC 1049

  scaffold85|si     446483 CTTCTGTAAGGAAAA-AAATTTCTTTCGTTTGTGTATGGATTATTGTT 446529
                                     i    -v i       i    v  ?   iv   vi   
  rnd-1_family-       1050 CTTCTGTAAGAAAAATCAGTTTCTTTTGTTTTTGNATGATTTAGCGTT 1097

Matrix = 20p45g.matrix
Kimura (with divCpGMod) = 14.48
Transitions / transversions = 0.57 (12/21)
Gap_init rate = 0.02 (4 / 238), avg. gap size = 2.25 (9 / 4)


3755 18.71 5.05 5.25 scaffold85|size492450 446582 447630 (44179) rnd-1_family-260#Unknown 1322 2368 (2994) m_b1550s001i31 192910

  scaffold85|si     446582 TTATTGTTACTCAAATACACATCTCTCTCATCTTGTTA----AGATCTGA 446627
                              vi   v      -    v     i ?vv  -i   ----  ii  --
  rnd-1_family-       1322 TTAGCGTTTCTCAAA-ACACCTCTCTTTNCGCT-ATTATTTTAGGCCT-- 1367

  scaffold85|si     446628 CCAGTG---TTGCCTTATTCAAACAGCCGGCCATCCCATGGTCATATAGA 446674
                              v i---   ? v  i  i   ?      ?   vv      v  i   
  rnd-1_family-       1368 CCATTACCCTTGNCGTACTCGAACNGCCGGCNATCGAATGGTCCTACAGA 1417

  scaffold85|si     446675 TACAAGCCTCCCAACTCAAATATC-CA-ATACCAAGTAACAAACACTTGC 446722
                                            v      -  -         ? ?          
  rnd-1_family-       1418 TACAAGCCTCCCAACTCCAATATCACATATACCAAGTNANAAACACTTGC 1467

  scaffold85|si     446723 CCCATCGACACCAACCTTCAGATGATCTTCGTCCTTTGGATTAGAGGCTT 446772
                             i                           v          i        
  rnd-1_family-       1468 CCTATCGACACCAACCTTCAGATGATCTTCTTCCTTTGGATCAGAGGCTT 1517

  scaffold85|si     446773 TGTT-CCCCATTCTGTTGTGGAGAAGGATTCACTCCTCCTGGATACCCTG 446821
                           i   -           i                          i      
  rnd-1_family-       1518 CGTTCCCCCATTCTGTCGTGGAGAAGGATTCACTCCTCCTGGACACCCTG 1567

  scaffold85|si     446822 AATTGCATCAGG-AAAGGAGAGTTTGATAAAGCCCGCCATGATGTGCTAT 446870
                                       -        ?  i              i        vv
  rnd-1_family-       1568 AATTGCATCAGGAAAAGGAGANTTCGATAAAGCCCGCCACGATGTGCTTG 1617

  scaffold85|si     446871 CAGGTAGGTGCTTCAGTGATCCCCAGAGAGCAGAGACACTAAAAGAAAGG 446920
                           i  iv   ----     i--  i  v i  iv -----i i --------
  rnd-1_family-       1618 TAGAGAGG----TCAGTA--CCTCATAAAGTTG-----TTGA-------- 1648

  scaffold85|si     446921 GTCGAAAAATTGGGAACATGGAAA-ATGGAATTGTGCAGGAAAACTTCAC 446969
                           -  ii  ---        ?i    -?    i    ? -  i   iv v ?
  rnd-1_family-       1649 -TCAGAA---TGGGAACANAGAAAGNTGGAGTTGTNC-GGGAAATGTGAN 1693

  scaffold85|si     446970 GGAATATAGGCCATT-TCGCAAAATATTTAAGGCACATGGAGTAAAGCAT 447018
                              v           -i   iv v    i v v i?      ----    
  rnd-1_family-       1694 GGATTATAGGCCATTCCCGCGTATTATTCACGTCGNATGGAG----GCAT 1739

  scaffold85|si     447019 ---GTGATTTGGGGAGTCTGTTCCAAGATGGGAGAGAATTGCCCCTTTCA 447065
                           ---v   i        ?    ?                        ?i  
  rnd-1_family-       1740 CCGTTGACTTGGGGAGNCTGTNCCAAGATGGGAGAGAATTGCCCCTNCCA 1789

  scaffold85|si     447066 TCCCTACTTTGAAGAGCAATCAAA----AAGATGTGTAAATTGACGATGG 447111
                           ivvi         ?vvv       ----  ii ?i  viv i  ----  
  rnd-1_family-       1790 CGATTACTTTGAANCCGAATCAAAATCGAAAGTNCGTTGCTCGA----GG 1835

  scaffold85|si     447112 CA---CCGTGTACATGTCTTGTATGAATCAAGAT-TGTCAGTCCTAGAGA 447157
                             ---vv vi v   v  i -i   v  ivv   -vi  ii i v v   
  rnd-1_family-       1836 CAAAGAAGGATCCATTTCCT-CATGCATTCCGATAAATCGATTCAACAGA 1884

  scaffold85|si     447158 CAATTAACCGCATGTTCAGAATGGATGGAAGACCATGTCAGAAGGAGAAA 447207
                           v i    i i iv   ii  i i i vvviv      i     ---- i 
  rnd-1_family-       1885 GAGTTAATCACGAGTTTGGAGTAGGTCCTGTACCATGCCAGAA----AGA 1930

  scaffold85|si     447208 GCTATTACA--GATAATG-AACC--CAAAACCTACACAAGTG--GGAGTG 447250
                              ?  v  --   i   -  i -- i ii-v   ?      --?v  - 
  rnd-1_family-       1931 GCTNTTTCATGGATGATGCAATCGTCGAGG-ATACNCAAGTGATNCAG-G 1978

  scaffold85|si     447251 ATTATGATCATTATCCACAAAAAGGGACGAGACAGGCA---------CAT 447291
                            v      iv? i   iv    v            i  --------- v 
  rnd-1_family-       1979 AATATGATTCNTGTCCGGAAAATGGGACGAGACAGACAGAAGCGGGTCCT 2028

  scaffold85|si     447292 TCCATTTCTCTGTGTCCTTGGGTGATGATAATCCATTGTTACA---CAAA 447338
                           iii     vi -                i-  ii i  v    --- v  
  rnd-1_family-       2029 CTTATTTCATT-TGTCCTTGGGTGATGAC-ATTTACTGGTACATTCCCAA 2076

  scaffold85|si     447339 AGCACTTGTCTTTCATACACTTGACGACATTCC-CAAACAAGTGGTCCTT 447387
                           vii  --------v i  v  ?  i     ?  -      ??  v v?  
  rnd-1_family-       2077 CATAC--------AACACCCTNGATGACATNCCACAAACANNTGCTGNTT 2118

  scaffold85|si     447388 CCCCCAGCCATGCAATACTCCCTTGC-AGTGTGATTCTGTATAATGG--A 447434
                                  v? i iv            -     v      i   ii  -- 
  rnd-1_family-       2119 CCCCCAGANACGTCATACTCCCTTGCTAGTGTCATTCTGCATAGCGGACA 2168

  scaffold85|si     447435 TTG----CATTATAGAGGAATTAGTGTGGACGCCAAAAATCCACATGGGA 447480
                            i ----              ?   ?                  i?   i
  rnd-1_family-       2169 TCGAGGTCATTATAGAGGAATNAGTNTGGACGCCAAAAATCCACGNGGGG 2218

  scaffold85|si     447481 ATCATGTCATCTATGACGGAATGCATGATCC--CCAAAGCAGGATTCAAA 447528
                           ?   i                   v  v?v -- v   --   i     v
  rnd-1_family-       2219 NTCACGTCATCTATGACGGAATGCTTGCNACGGCGAAA--AGGGTTCAAC 2266

  scaffold85|si     447529 TGGTCAAGTCAAATGTTCAAATGTTCCAATATGCAAGTGGATATGACATT 447578
                           i         i       i ?vi i ?       iv i    ? i?v   
  rnd-1_family-       2267 CGGTCAAGTCGAATGTTCGANGATCCNAATATGCGCGCGGATNTANGATT 2316

  scaffold85|si     447579 TTGGAACTGTGGTATGTCAAGGTGGATAGCTCATCTGATGCACCAGGAAG 447628
                           vi                       i?  i  v?   ii          v
  rnd-1_family-       2317 GCGGAACTGTGGTATGTCAAGGTGGGNAGTTCCNCTGGCGCACCAGGAAC 2366

  scaffold85|si     447629 TG 447630
                             
  rnd-1_family-       2367 TG 2368

Matrix = 20p45g.matrix
Kimura (with divCpGMod) = 19.28
Transitions / transversions = 1.35 (107/79)
Gap_init rate = 0.07 (78 / 1048), avg. gap size = 1.38 (108 / 78)

10615 16.58 6.93 3.47 scaffold85|size492450 446857 449281 (42528) rnd-1_family-410#Unknown 1 2506 (678) m_b1550s001i32 192910

  scaffold85|si     446857 CCATGATGTGCTATCAGGTAGGTGCTTCAGTGATC--CCCAGAGAGCAGA 446904
                                       i    i?   ??    vi   i -- iiiv  iv  - 
  rnd-1_family-          1 CCATGATGTGCTGTCAGANAGGNNCTTCCATGACCATCTTGCAGGCCA-A 49

  scaffold85|si     446905 GACACTAAAAGAAAGGGTCG-AAAAATTGGGAACATGGAAAA-TGGAATT 446952
                            -     vi i ?  v    -  ii ?        i      -    i  
  rnd-1_family-         50 G-CACTACGAAANAGTGTCGTAAGGANTGGGAACACGGAAAAATGGAGTT 98

  scaffold85|si     446953 GTGCAGGAAAACTTCACGGAATATAGGCCATTTCGCAAAAT-ATTTAAGG 447001
                              ?i     - v vvi   v             -  i?  -    v? v
  rnd-1_family-         99 GTGNGGGAAA-CGTGTTGGATTATAGGCCATTTC-CAGNATTATTTTNGT 146

  scaffold85|si     447002 CACATGGAGTAAAGCATGTGATTTGGGGAGTCTGTTCCAAGATGGGAGAG 447051
                            i     v  i i   vv            i                   
  rnd-1_family-        147 CGCATGGCGTGAGGCAGTTGATTTGGGGAGCCTGTTCCAAGATGGGAGAG 196

  scaffold85|si     447052 AATTGCCCCTTTCATCCCTACTTTGAAGAGCAATCAAAAAGATGT-GTAA 447100
                                      -  ivvi          vvv        v v i -  v 
  rnd-1_family-        197 AATTGCCCCTT-CACGATTACTTTGAAGCCGAATCAAAACGCTATAGTCA 245

  scaffold85|si     447101 ATTGACGATGG--CACCGTGTACATGTCTTGTATGAATCAAGATT-GTCA 447147
                           i?ii v  v  --  ?iviv    i   vvv  i ?- v      -iv  
  rnd-1_family-        246 GNCAAAGAAGGATCANTTCCTACACGTCGATTACGN-TAAAGATTTAACA 294

  scaffold85|si     447148 GTCCTAGAGACAATTAACCGCATGTTCAGAATGGATGGAAGACCATGTCA 447197
                               v    ?     --  i iv   ii         ?         i  
  rnd-1_family-        295 GTCCAAGAGNCAATT--CCACGAGTTTGGAATGGATGNAAGACCATGCCA 342

  scaffold85|si     447198 GAAGGAGAAAGCTA-----TTACAGATAATGAACCCAA---AAC-CT-AC 447237
                              i i       ?----- i ii  -i i  vi  i ---i  -  -  
  rnd-1_family-        343 GAAAGGGAAAGCTNCCTTGTCATGGA-GACGATTCCGACGGGACGCTCAC 391

  scaffold85|si     447238 ACAAGTGGGA---GTGAT------TATGATCATTATCCACAAAAAGGGAC 447278
                                ii v ---     ------      i?? i   iv    ?     
  rnd-1_family-        392 ACAAGCAGCATTGGTGATGCAGAATATGATTNNTGTCCGGAAAANGGGAC 441

  scaffold85|si     447279 GAGACAG----GCACAT----TCCATTTCTC-TGTGTCCTTGGGTGATGA 447319
                                  ----  i   ----   v      - v                
  rnd-1_family-        442 GAGACAGACAAGCGCATGGCTTCCTTTTCTCATTTGTCCTTGGGTGATGA 491

  scaffold85|si     447320 TAATCCATTGTT--------ACACAAAAGCACTTGTCTTTCATACACTTG 447361
                           i    ?? v  v--------     v            ii  v  v    
  rnd-1_family-        492 CAATCNNTGGTGCATTCCCAACACACAAGCACTTGTCTCCCAAACCCTTG 541

  scaffold85|si     447362 ACGACATTCCCAAACAAGTGGTCCTTCCCCCAGCCATG-CAATACTCCCT 447410
                                  i? v  i      v v?         v  i - i         
  rnd-1_family-        542 ACGACATCNCAAAGCAAGTGCTGNTTCCCCCAGACACGTCGATACTCCCT 591

  scaffold85|si     447411 TGC-AGTGTGATTCTGTATAATGGATTG-CATTATAGAGGAATTAGTGTG 447458
                              -     v      i         i -              ?   ?  
  rnd-1_family-        592 TGCTAGTGTCATTCTGCATAATGGATCGGCATTATAGAGGAATNAGTNTG 641

  scaffold85|si     447459 GACGCCAAAAATCCACATGGGAATCATGTCATCTATGACGGAATGCATGA 447508
                                           i?   i?   i                   -  v
  rnd-1_family-        642 GACGCCAAAAATCCACGNGGGGNTCACGTCATCTATGACGGAATGC-TGT 690

  scaffold85|si     447509 TCCCCAAAGCAGGATTCAAATGGTCAAGTCAAATGTTCAAATGTTCCAAT 447558
                           i v  i  i-   i     vi     i ? ii i v  v     i     
  rnd-1_family-        691 CCACCGAAA-AGGGTTCAACCGGTCAGGNCGGACGATCCAATGTCCCAAT 739

  scaffold85|si     447559 ATGCAAGTGGATATGACATTTTGGAACTGTGGTATGTCAAGGTGGATAGC 447608
                                  i    ? i?v   vi                       i?  i
  rnd-1_family-        740 ATGCAAGCGGATNTANGATTGCGGAACTGTGGTATGTCAAGGTGGGNAGT 789

  scaffold85|si     447609 TCATCTGATGCACCAGGAAGTGCATCTTCTACCATCCCTCCCACTGTCCA 447658
                             ??   ii          ?    i     i          vi v     
  rnd-1_family-        790 TCNNCTGGCGCACCAGGAANTGCACCTTCTGCCATCCCTCCGGCAGTCCA 839

  scaffold85|si     447659 GCCTATGCTCCCTTTGCCGTTGGTTTCATCAGCTTCCACAATTCCCCCCA 447708
                                v v  ------------------   i  i------- i   i  
  rnd-1_family-        840 GCCTAGGGTC------------------TCAACTC-------TTCCCTCA 864

  scaffold85|si     447709 AGGCCATCCACGGTTTCATCCACTGCCATCAAATCGCCTGGGATACCAAA 447758
                           ---                            vii    i           
  rnd-1_family-        865 ---CCATCCACGGTTTCATCCACTGCCATCATGCCGCCCGGGATACCAAA 911

  scaffold85|si     447759 TCTTGGAAACTACTGTTACTTCACAACCCTCATGCAGATAATATTTTGGG 447808
                           i         vv   i   i    ?      i       ?          
  rnd-1_family-        912 CCTTGGAAACACCTGCTACCTCACNACCCTCGTGCAGATNATATTTTGGG 961

  scaffold85|si     447809 CAGCACCTCTTACCAAAAGATTGACTGATGTCAAACTAACAAAGAAAGAC 447858
                           i?  i  ?  i  v  ?i      vi    i       ? ?   i?    
  rnd-1_family-        962 TNGCGCCNCTCACAAANGGATTGAACGATGCCAAACTANCNAAGGNAGAC 1011

  scaffold85|si     447859 A-GCACAAAAT---TTGAAC---AAGAAATTATG--GTGGGTGAAGGTGA 447899
                           ?- v ?     ---  v i --- vv    v  v-- ?? ?   ?ii-  
  rnd-1_family-       1012 NTGGANAAAATACCTTCAGCCTTATCAAATGATTTCGNNGNTGANAA-GA 1060

  scaffold85|si     447900 AGTATCAGTGACCCCTAAGAGACTGTTTGAAGGTCTTTAGTGTCTGAAAC 447949
                             ---------     iv         i i       v   ?        
  rnd-1_family-       1061 AG---------CCCCTGCGAGACTGTTCGGAGGTCTTGAGTNTCTGAAAC 1101

  scaffold85|si     447950 AACTGTTCTCCAGTATGCAAACATGTATTATCAAGA--AAAAGACACATT 447997
                                i           v   v v     i-     --            
  rnd-1_family-       1102 AACTGCTCTCCAGTATGAAAAAAAGTATTG-CAAGACGAAAAGACACATT 1150

  scaffold85|si     447998 TGTTGACAACAAGGACGAATTTGAAATCTAAAATGACAAGGCTC-ATGCA 448046
                              ii  i  i      iv       v i  i   i i ?    -i  - 
  rnd-1_family-       1151 TGTCAACGACGAGGACGGCTTTGAAAACCAAGATGGCGANGCTCTGTG-A 1199

  scaffold85|si     448047 CGCTCTTGGTCTGCCTCTCACAGAACA---CCAGTGTGTCAAAGAATGCT 448093
                             i    ii    --    i-      --- v        i v       
  rnd-1_family-       1200 CGTTCTTAATCTG--TCTCG-AGAACAAAACGAGTGTGTCGATGAATGCT 1246

  scaffold85|si     448094 AGATCAGTCTGTTTGACCATTACTTTGAATTTTTTGATGTTTCCAACCTA 448143
                           i     ?   v   v              v  i i  v     iv   ii
  rnd-1_family-       1247 GGATCANTCTCTTTCACCATTACTTTGAAATTCTCGAAGTTTCTCACCCG 1296

  scaffold85|si     448144 TACAAGCTTGAAATAATGACATCCTATCACAAGATTGTTGAACCAAATTC 448193
                                 v  v    i ??    ?i  i i i       i     v  i  
  rnd-1_family-       1297 TACAAGGTTCAAATGANNACATNTTACCGCGAGATTGTCGAACCCAACTC 1346

  scaffold85|si     448194 CTGAGCCATGCCAAAGGAACATTAAAAAACC-TTAAGCAAACACATCTTC 448242
                            ii  ?  v   ?vi    vi v    ?   -  ivv    vvi?v    
  rnd-1_family-       1347 CCAAGNCAAGCCNCGGGAAAGTAAAAANACCCTTGCCCAAAGCTNGCTTC 1396

  scaffold85|si     448243 AAATAGGCGATTCAGATCTAAAGTAAAGAAGTGAGTCATCACATGCATGC 448292
                           v   v ii  v? ?         -----              v       
  rnd-1_family-       1397 CAATCGATGAANCNGATCTAAAG-----AAGTGAGTCATCACCTGCATGC 1441

  scaffold85|si     448293 AACATTTTCATCCCCATGGATTCTCTCATTTATTTTTCATGTCAATCAAC 448342
                           v   v   i      i  v v  i          ? ?  i   i      
  rnd-1_family-       1442 CACAGTTTTATCCCCGTGCAATCCCTCATTTATTNTNCACGTCGATCAAC 1491

  scaffold85|si     448343 AGAGGGGATATCTTGAAAGCTTTGAGGGAGAA-TATTTCAATGGGGCCGA 448391
                                    v  ?             i     -  i   i   i      
  rnd-1_family-       1492 AGAGGGGATCTCNTGAAAGCTTTGAGAGAGAAATACTTCGATGAGGCCGA 1541

  scaffold85|si     448392 GGCACATGCTGAAGTCATTTCAGACTGGAAACCTGATGAGGTTCATGCGG 448441
                              ?v    i       i     i         v        i    ?  
  rnd-1_family-       1542 GGCNAATGCCGAAGTCACTTCAGGCTGGAAACCAGATGAGGTCCATGNGG 1591

  scaffold85|si     448442 TCAAAGTCAATACATGGGAATGGGTTGACGTTAACAGTCTTCCCCCAATA 448491
                               ? i   ?          v?        ii i               
  rnd-1_family-       1592 TCAANGCCAANACATGGGAATCNGTTGACGTCGATAGTCTTCCCCCAATA 1641

  scaffold85|si     448492 TTGGTGATAGGGATCTATCGAATAGCTCATTGCTCAAAATATGGCAACTA 448541
                                   ?               ii ?  i ii   vvv     i ?  
  rnd-1_family-       1642 TTGGTGATNGGGATCTATCGAATAATTNATCGTCCAACTGATGGCGANTA 1691

  scaffold85|si     448542 CACAGAAATCAAACTAAATGACGGCTTCAATTTTCCTGTGGTAAGGTCA- 448590
                               ??  i             ?     i i     ?        iv  -
  rnd-1_family-       1692 CACANNAACCAAACTAAATGACNGCTTCGACTTTCCNGTGGTAAGAACAT 1741

  scaffold85|si     448591 --CAATGATTGCATTGGCAATTAGGTT-----TATTTTGTTGTGATCACA 448633
                           --                i   i iv -----          i-   v  
  rnd-1_family-       1742 TGCAATGATTGCATTGGCGATTGGAATCAAACTATTTTGTTGC-ATCTCA 1790

  scaffold85|si     448634 -ATCAATTTGATTACATCCTGTTCTG-TAGGTTCTTCAAATGAATCAATT 448681
                           -   ? v           v i-    -         v   i     i ? 
  rnd-1_family-       1791 CATCNAATTGATTACATCATA-TCTGTTAGGTTCTTGAAACGAATCGANT 1839

  scaffold85|si     448682 GCAATCCTCAGAGGAACACCCTCCCAATAAAATCCTCACATACCGGCTTA 448731
                                    i  i     v         i  i      vi   v      
  rnd-1_family-       1840 GCAATCCTCGGAAGAACAACCTCCCAATGAAGTCCTCAAGTACAGGCTTA 1889

  scaffold85|si     448732 GATTCATCACCATTCATGAAGGTCAAGGGGAAGGTTACTCAGGACAG--- 448778
                                   v                   i i  v    iii   v  ---
  rnd-1_family-       1890 GATTCATCTCCATTCATGAAGGTCAAGGAGGAGTTTACCTGGGAGAGGAA 1939

  scaffold85|si     448779 ---------------------GAGAAAGAGAAGAAGGGAAAGAAAGGTC- 448806
                           ---------------------  ?       i      i  v       -
  rnd-1_family-       1940 AAAGACGAGGCGGGAAACGAAGANAAAGAGAGGAAGGGGAATAAAGGTCG 1989

  scaffold85|si     448807 AAGAAAGG-------CAA----CTGAAAATGAGTTGGAATCAACAGAAGA 448845
                             i     -------   ----  i    -       v v          
  rnd-1_family-       1990 AAAAAAGGTGGAAAACAAGGATCTAAAAA-GAGTTGGCAGCAACAGAAGA 2038

  scaffold85|si     448846 GGTGGCTCAAAAAGAGGGAAAGGAAGATCAAAAGAAAGCAACTGGAAATG 448895
                           v        vv          -------   ------------   ----
  rnd-1_family-       2039 CGTGGCTCACCAAGAGGGAAA-------CAA------------GGA---- 2065

  scaffold85|si     448896 TATTGGAAGCAACAGAAGAGGTGGCTCAACAA-GGGGCCCACTATTATGG 448944
                           -i              v vv     i -v   -  v  i       ?   
  rnd-1_family-       2066 -GTTGGAAGCAACAGACGTCGTGGCCC-CCAATGGTGCTCACTATTNTGG 2113

  scaffold85|si     448945 GTACCTATGTAATTTTGCAACATCACAGTGGTACAAACTTGATGATCATG 448994
                           i     v                 i  i                 i    
  rnd-1_family-       2114 ATACCTCTGTAATTTTGCAACATCGCAATGGTACAAACTTGATGACCATG 2163

  scaffold85|si     448995 ATGTTGATGATGTGGAGGAAAATGAGGTGCTAGCAGATGCAAGGAATAAG 449044
                               v    ?                   i  ?           i     
  rnd-1_family-       2164 ATGTGGATGNTGTGGAGGAAAATGAGGTGTTANCAGATGCAAGGGATAAG 2213

  scaffold85|si     449045 GTCTCCATGTTGCATTACATCTGCCTTTGATCAAAGGAGTATGATCTCTG 449094
                            i  v             i  i  i  v     i?         vvv   
  rnd-1_family-       2214 GCCTGCATGTTGCATTACGTCCGCTTTGGATCAGNGGAGTATGAAAGCTG 2263

  scaffold85|si     449095 CCACCAAAAGGATACCTTATTGTCCCCTACGCTGAAGGATGCTCCACCTC 449144
                              ?  i ?         i    i      v iii  v  iv  ivv   
  rnd-1_family-       2264 CCANCAGANGGATACCTTGTTGTTCCCTACTCCAGAGCATAATCTTACTC 2313

  scaffold85|si     449145 TTTTGGCAGATGCC---------------------AATTCCAAATCTGAG 449173
                              iv  v    v ---------------------     v         
  rnd-1_family-       2314 TTTCCGCTGATGACCCAGAGCATAAGGTTGTTGATAATTCGAAATCTGAG 2363

  scaffold85|si     449174 CC--CTACCCCTGTGGCAGATCCTCTACATGGGGCTTCCAAACC----TG 449217
                             --ii i i    v       v  i            v     ----  
  rnd-1_family-       2364 CCTGTCATCTCTGTTGCAGATCGTCCACATGGGGCTTCGAAACCAGCTTG 2413

  scaffold85|si     449218 CAC-----------------------------TCCCGCATGAAGTGTCTG 449238
                            v -----------------------------    v       v v   
  rnd-1_family-       2414 CCCACCAGACGCCCCCAGTGCTCCCTCCGAAGTCCCCCATGAAGAGGCTG 2463

  scaffold85|si     449239 CTTGCCCCCCAGCTGCCCCACACACTGCAACACCCCGTGCTCC 449281
                            v     v         v v  vv ?   i     v       
  rnd-1_family-       2464 CATGCCCACCAGCTGCCGCTCAACCNGCAGCACCCAGTGCTCC 2506

Matrix = 20p45g.matrix
Kimura (with divCpGMod) = 16.82
Transitions / transversions = 1.37 (224/164)
Gap_init rate = 0.05 (130 / 2424), avg. gap size = 1.96 (255 / 130)


3293 18.17 8.59 0.67 scaffold85|size492450 449416 450102 (41707) rnd-1_family-517#Unknown 713 1453 (0) m_b1550s001i33 192911

  scaffold85|si     449416 AACATGGAT-ATTTGAGAAGTAACATAGTACCGGACGAAGATT---TTGC 449461
                                  i -           v    i    i   i       ---   i
  rnd-1_family-        713 AACATGGGTTATTTGAGAAGTCACATGGTACTGGATGAAGATTGGCTTGT 762

  scaffold85|si     449462 TACAGTCAGGGTCGCTGCTGCCTTGAATGCTTTCAGGATGGTGAAAGATA 449511
                           i -  --    v  v       v v  v   iv   iiiv   i   v v
  rnd-1_family-        763 CA-AG--AGGGACGATGCTGCCGTCAAAGCTCGCAGAGCTGTGGAAGCTC 809

  scaffold85|si     449512 TGATTCAAGCAAAAGAACTGATATT------------------TGGAAGT 449543
                                v    v  ii     i    ------------------  iv iv
  rnd-1_family-        810 TGATTGAAGCTAAGAAACTGGTATTACCGAGTTGCCANGATAATGACAAG 859

  scaffold85|si     449544 AGCTATGATTCTGACAAAAGTAGTGTTGACAGCACTGC---------ACA 449584
                                          iiviii      vv   i i   ---------i  
  rnd-1_family-        860 AGCTATGATTCTGACGGCGACAGTGTTTCCAGTATTGCCAGTTATATGCA 909

  scaffold85|si     449585 GAAACCTCCAAAGAAAACTAACTTGGACGACAATGACAGGAAATTCTTCA 449634
                           i  iv v?  i       i        i   i     iv i         
  rnd-1_family-        910 AAAGACGNCAGAGAAAACCAACTTGGATGACGATGACGCGGAATTCTTCA 959

  scaffold85|si     449635 CTAGTCTACCAACCTGTTATGTATTGTATTTTGCATTCAATACCAGGGAT 449684
                            v                   i            ?   i i         
  rnd-1_family-        960 CGAGTCTACCAACCTGTTATGCATTGTATTTTGCNTTCGACACCAGGGAT 1009

  scaffold85|si     449685 GACTCTTCAAGCTATTGTCCCTTTGCAAAGTTTAACCAATGTTGGCAAGA 449734
                            v   v?vi                 v         v  vv     i   
  rnd-1_family-       1010 GTCTCGNAGAGCTATTGTCCCTTTGCCAAGTTTAACAAAACTTGGCGAGA 1059

  scaffold85|si     449735 AAAGTATTCTTTGGAATCAATCCTTGCTGGTATAGAATGCAATAACAAGC 449784
                             i ?           ?         vv     i         ii  viv
  rnd-1_family-       1060 AAGGNATTCTTTGGAANCAATCCTTGAGGGTATGGAATGCAATGGCACAG 1109

  scaffold85|si     449785 TGTTCACTGCCAATGGATTGCGAGATCATATTTCTCATTATCATTCCAAA 449834
                           v     ?v   i    i              ?     v i      ?  ?
  rnd-1_family-       1110 AGTTCANAGCCGATGGGTTGCGAGATCATATNTCTCAGTGTCATTCNAAN 1159

  scaffold85|si     449835 TCCTGGTGTGGAATGGGGGTCAAGTTATCTTTACATGAACT--------- 449875
                           ?                         i i            ---------
  rnd-1_family-       1160 NCCTGGTGTGGAATGGGGGTCAAGTTGTTTTTACATGAACTGTACCCCAA 1209

  scaffold85|si     449876 ------------------AGAGGTAACATCAAAACAGAACAACACGGGGG 449907
                           ------------------      v     i  i          --? i 
  rnd-1_family-       1210 CCCCAAAACAGCTTCCAAAGAGGTCACATCGAAGCAGAACAACA--NGAG 1257

  scaffold85|si     449908 GAAAGGAAAAGAAAGCAGACCCATTTTCAACTGGCTGCACTCATTGAATG 449957
                           v   ii  v  v   iv        i       i  v   i         
  rnd-1_family-       1258 TAAAAAAACAGTAAGTCGACCCATTCTCAACTGACTCCACCCATTGAATG 1307

  scaffold85|si     449958 TTTAATTTACTCACATATCATATTGAATACACTTCATGGTTACAGAGAGG 450007
                           v          i   i            v     v iiv   v       
  rnd-1_family-       1308 ATTAATTTACTTACACATCATATTGAATCCACTTGACATTTAAAGAGAGG 1357

  scaffold85|si     450008 GGTCCTCC-ATTGCCAAGTCACCTTTTACTGCACTGACCAATGAATATAA 450056
                            v      - i     v i i v  i   i iiv         v      
  rnd-1_family-       1358 GCTCCTCCAACTGCCACGCCGCATTCTACCGTGGTGACCAATGCATATAA 1407

  scaffold85|si     450057 AAGGATGCGTGGAAAATTGAGTATGTCAACTTTGACCAAACCTCCT 450102
                                        i      vi   v      i  i          
  rnd-1_family-       1408 AAGGATGCGTGGAGAATTGACCATGACAACTTCGATCAAACCTCCT 1453

Matrix = 20p45g.matrix
Kimura (with divCpGMod) = 19.25
Transitions / transversions = 1.34 (71/53)
Gap_init rate = 0.02 (12 / 686), avg. gap size = 5.33 (64 / 12)


1596 20.41 5.74 2.79 scaffold85|size492450 450108 450490 (41319) rnd-1_family-498#Unknown 1 394 (3902) m_b1550s001i34 192912

  scaffold85|si     450108 TCCTCTTGTATCTGATGCTATTTCATCACCCCCCCCCCACCTCCTGTCAA 450157
                                 ivv     i    ii      --iv    ii   i        i
  rnd-1_family-          1 TCCTCTCCAATCTGGTGCTGCTTCATC--TACCCCTTCACTTCCTGTCAG 48

  scaffold85|si     450158 TCCAGCATGGACAGTCCCTTCTTCTAGTCAACTTCCTGAACCAACTCCAG 450207
                           v      ii  i  i                v             i    
  rnd-1_family-         49 ACCAGCACAGATAGCCCCTTCTTCTAGTCAAATTCCTGAACCAACCCCAG 98

  scaffold85|si     450208 TTCCCA------------------GAGCAACTGAGT-TGCAGAGTAACTC 450238
                                 ------------------ ii  i v    -     vii     
  rnd-1_family-         99 TTCCCATCACTTCTGGTATAGTTGGGACAGCAGAGTCTGCAGCACAACTC 148

  scaffold85|si     450239 CCTGAACCACATGCAGTTTATGCTGCCCCAGCTATTCCTCCCGTGTCAGC 450288
                             iv              v             v  i      vi v? i 
  rnd-1_family-        149 CCCCAACCACATGCAGTTAATGCTGCCCCAGCAATCCCTCCCTCGANAAC 198

  scaffold85|si     450289 TCATGTGCTCCTCCCTTCTCCAACATTAGTTCCTATCCCCTCGAGTATTG 450338
                               ii     i    i         i        i      v    i  
  rnd-1_family-        199 TCATACGCTCCCCCCTCCTCCAACATCAGTTCCTACCCCCTCCAGTACTG 248

  scaffold85|si     450339 CTGGAACAACAGTTTCTGCAGAGGTTGCA---GTATCTTTACAACCGGCA 450385
                            i      v   v           i?   ---  i    iv i    v v
  rnd-1_family-        249 CCGGAACACCAGGTTCTGCAGAGGCNGCAAGTGTGTCTTCTCGACCGCCC 298

  scaffold85|si     450386 AATGCTGCACCCAGTATATCACTGACAACAGACTCTGCAGGGGCTACAAA 450435
                                  iv        v   vi i       iv    v      i i  
  rnd-1_family-        299 AATGCTGTCCCCAGTATTTCAGCGGCAACAGATGCTGCTGGGGCTGCGAA 348

  scaffold85|si     450436 ATCTTCTCCCACTGCTCCCATCCTTAATCCAACCTCAGTCCTGCTTCCAT 450485
                           i  v v - v   -------    v  -    vii      ivv  v   
  rnd-1_family-        349 GTCGTGT-CAACT-------TCCTGAA-CCAAATCCAGTCCCCATTGCAT 389

  scaffold85|si     450486 CTGGT 450490
                                
  rnd-1_family-        390 CTGGT 394

Matrix = 20p45g.matrix
Kimura (with divCpGMod) = 22.26
Transitions / transversions = 1.45 (45/31)
Gap_init rate = 0.04 (14 / 382), avg. gap size = 2.36 (33 / 14)


11605 14.52 2.39 0.36 scaffold85|size492450 450506 452433 (39376) rnd-1_family-498#Unknown 671 2637 (1659) m_b1550s001i35 192912

  scaffold85|si     450506 TCGGCAAC-GCAACTGCAACATCAGAATCCTCCAGTGCCTAACCATCTGC 450554
                            i      -    v      v            i i   i          
  rnd-1_family-        671 TTGGCAACCGCAAGTGCAACCTCAGAATCCTCCGGCGCCCAACCATCTGC 720

  scaffold85|si     450555 TGGTCTTCCTCCTGTCACATCAGTATCACTGCCGACAGCTTCATCAACAA 450604
                             v        i  v i  v v      i    i vv ii          
  rnd-1_family-        721 TGCTCTTCCTCTTGACGCAACCGTATCATTGCCAAACGTCTCATCAACAA 770

  scaffold85|si     450605 CTGGTGGTGCCTCAGTAGATGCTGATAAAGAGAATGCTGAATTCCCAAGA 450654
                            i     v  iv  v v           v      v     i   vi   
  rnd-1_family-        771 CCGGTGGAGCTGCATTTGATGCTGATAATGAGAATCCTGAACTCCAGAGA 820

  scaffold85|si     450655 GACAAATTAGATTCGGAGCCAGAGAGTGACCAAGGGGATAGACCTTACCC 450704
                               ?  i      i           ?  ?        iii      i  
  rnd-1_family-        821 GACANATCAGATTCAGAGCCAGAGAGNGANCAAGGGGACGAACCTTATCC 870

  scaffold85|si     450705 TAGAGGACCAAAGTATAAAGTTGGGACGTTCATCATTAAGGAAGTGGATA 450754
                                i           i i           i   ?v             
  rnd-1_family-        871 TAGAGAACCAAAGTATAGAATTGGGACGTTCGTCANGAAGGAAGTGGATA 920

  scaffold85|si     450755 ACATATGCTGTACTGGGATCATAA-ACAGCTATGTGCTGGGCAAGGAATC 450803
                                viv         ?  i v - ii            i         
  rnd-1_family-        921 ACATAGAGTGTACTGGGNTCGTCACATGGCTATGTGCTGGACAAGGAATC 970

  scaffold85|si     450804 ACTCACGTACTATGTGCATCTGAACGAACCCAACACTGAAGAATCAATCG 450853
                           ii iii    ii   v  i    v     vii          i  v    
  rnd-1_family-        971 GTTTGTGTACCGTGTTCACCTGATCGAACGTGACACTGAAGAGTCTATCG 1020

  scaffold85|si     450854 CTGAAGAGGACATTGCCAAGTTTGTTTT---CTCATCCAAGTGTTGGATT 450900
                            i           iviv  ?        ---       i v ?    i  
  rnd-1_family-       1021 CCGAAGAGGACATCCTAAANTTTGTTTTTTTCTCATCCGATTNTTGGGTT 1070

  scaffold85|si     450901 GAGGAAAAGGACTTGGATGTTTATGTAAGGGTGAGGGTCAGTGGCCATGC 450950
                            v   i                v   v      i vivv v  ii   v 
  rnd-1_family-       1071 GTGGAGAAGGACTTGGATGTTTTTGTCAGGGTGGGCAAAACTGATCATCC 1120

  scaffold85|si     450951 TGCCAAAATTGATTCCATGGTCAGGTTAAATGGGGAATTAGTTGATACTA 451000
                              v vv                      v? i               i 
  rnd-1_family-       1121 TGCGACCATTGATTCCATGGTCAGGTTAACNGAGGAATTAGTTGATACCA 1170

  scaffold85|si     451001 AGTCTGTTACTGGTAGATTCAGGTAGAGCATCAGCAACCAGAGAAGTGTG 451050
                           iv       ------ iv      i        i        i       
  rnd-1_family-       1171 GTTCTGTTA------GGGTCAGGTGGAGCATCAACAACCAGAAAAGTGTG 1214

  scaffold85|si     451051 GTGGATCTATCAACTGTTGGGCCAATGTACTCTAGTATGAGGCAAATGCA 451100
                                      i  v   iii  ?   i    ?   vvv   vi      
  rnd-1_family-       1215 GTGGATCTATCGACAGTTAAACCNATGCACTCNAGTCGTAGGGGAATGCA 1264

  scaffold85|si     451101 ACTGCAAAAAAA-----GTAAAAAACTAGCCAGCGCAGAAAAGATCACCC 451145
                            vv  i      ----- v              i i    i v       
  rnd-1_family-       1265 AAAGCGAAAAAAAGAAAGAAAAAAACTAGCCAGTGTAGAAGACATCACCC 1314

  scaffold85|si     451146 CTGGTATAACAAGTACCCCAACAACCACCCCCAG-TCAAGTCGAAGATTC 451194
                                    v            i     i   i -         i     
  rnd-1_family-       1315 CTGGTATAAGAAGTACCCCAACGACCACTCCCGGGTCAAGTCGAGGATTC 1364

  scaffold85|si     451195 ATACTGTCCCAGGAAGTTGCTTGTTGGGCTATCTCACCAGTGCCGTCACT 451244
                                                v ?          i  v ?          
  rnd-1_family-       1365 ATACTGTCCCAGGAAGTTGCTAGNTGGGCTATCTTACGANTGCCGTCACT 1414

  scaffold85|si     451245 ACATCAATTGCAACTCCAGCTATTCAAAACAGAAGACTGCAAAAATGGTT 451294
                                              v                        ?     
  rnd-1_family-       1415 ACATCAATTGCAACTCCAGGTATTCAAAACAGAAGACTGCAAAANTGGTT 1464

  scaffold85|si     451295 GAAAA-CTG---------CCAGAGAACATTGTTACTTTTTGCAACAACTA 451334
                                -?i ---------      i  i i         i  i      ?
  rnd-1_family-       1465 GAAAAANCGACNAGGACCCCAGAGGACGTCGTTACTTTTCGCGACAACTN 1514

  scaffold85|si     451335 GCGATTGTATCAACAGGGGAAATCAATTGAGTCATCTTTACCCTCCCAAA 451384
                           v           i    ii i     v  ?v   ?              i
  rnd-1_family-       1515 CCGATTGTATCAGCAGGAAAGATCAAATGNTTCANCTTTACCCTCCCAAG 1564

  scaffold85|si     451385 TTACTCTTACAACAGCAAAGGAGTTGTACAGGGAA-AAGAAATCCTAGAC 451433
                               i     i    v  v                -    v i v v   
  rnd-1_family-       1565 TTACCCTTACGACAGGAATGGAGTTGTACAGGGAAGAAGACACCATCGAC 1614

  scaffold85|si     451434 TCTGTCATGAAGACATGTGATGGGTTGGAAGTGAAACTCTCTCCCCAATC 451483
                             ?                         i  i   i              
  rnd-1_family-       1615 TCNGTCATGAAGACATGTGATGGGTTGGGAGCGAAGCTCTCTCCCCAATC 1664

  scaffold85|si     451484 TTCGTTC--ACAAGGTGTTTCTTTCTCATGACACACTCATGCAGGATTGA 451531
                                  --i          v v   ?           i           
  rnd-1_family-       1665 TTCGTTCTGGCAAGGTGTTTATGTCTNATGACACACTCGTGCAGGATTGA 1714

  scaffold85|si     451532 AGAGTCCAAGCCCAAATGTGAAGAAGATGAGAACCGGAATAAATACATGA 451581
                                i v  v     v              i   v       vv    i
  rnd-1_family-       1715 AGAGTTCCAGGCCAAAAGTGAAGAAGATGAGGACCTGAATAAAACCATGG 1764

  scaffold85|si     451582 CTGATGTTCATCTAGTCTTTGGTCCGCTGTGCTCTTTCATGGACAGAGAT 451631
                               i  i v   ?     i     ?   i          v        i
  rnd-1_family-       1765 CTGACGTCCCTCTNGTCTTCGGTCCNCTGCGCTCTTTCATTGACAGAGAC 1814

  scaffold85|si     451632 GATCAAGTTGATCTAGAACTGTCATGTTTGTCCAACATGAGTGTCATGGT 451681
                                   i     ?                               i   
  rnd-1_family-       1815 GATCAAGTCGATCTNGAACTGTCATGTTTGTCCAACATGAGTGTCACGGT 1864

  scaffold85|si     451682 TGTTTTTGTTCCTGA-CATCGGGTTCCACCCAGTGCTACTCAATTTCATT 451730
                                 i     ii -     i v          v     ivi    i i
  rnd-1_family-       1865 TGTTTTCGTTCCCAAACATCGAGATCCACCCAGTCCTACTTCGTTTCGTC 1914

  scaffold85|si     451731 TCACAGCTTTTTGGTTTGCAAAAAGACCAGATAGACTACAAGCATGCCAT 451780
                                                  i  ?    ii               ? 
  rnd-1_family-       1915 TCACAGCTTTTTGGTTTGCAAAAGGANCAGACGGACTACAAGCATGCCNT 1964

  scaffold85|si     451781 CTTTGCTGTCCATGGTCCTTCAATTTTGGACAAGATCCGCCTTGTCAATC 451830
                            ?    v  ?        ?  v  v         ?i  i           
  rnd-1_family-       1965 CNTTGCAGTNCATGGTCCNTCCATATTGGACAAGNCCCACCTTGTCAATC 2014

  scaffold85|si     451831 TTCTAATCT-CAGGATATCTGGACTTCATTCAAGTTTATGATGTCATGCA 451879
                                -   - i      ? v        i  i                 
  rnd-1_family-       2015 TTCTA-TCTGCGGGATATNTCGACTTCATCCAGGTTTATGATGTCATGCA 2063

  scaffold85|si     451880 TGGCTCC--------GCCT----TTAATGACAGTATGGACCTTGCTTGTC 451917
                                  --------    ---- vi       v         ?      
  rnd-1_family-       2064 TGGCTCCATCTTCGAGCCTGATGTGGATGACAGGATGGACCTTNCTTGTC 2113

  scaffold85|si     451918 AAGAGGAAGACACAAGCTTTCCAGATGATGGATCTCTTCT--CACTTTCC 451965
                             v   v      i        v ii        v     --   ?    
  rnd-1_family-       2114 AACAGGCAGACACGAGCTTTCCCGGCGATGGATCGCTTCTGACACNTTCC 2163

  scaffold85|si     451966 TTCACAATATTTGTGTGTCATTGGCCTGTATGATCCAAGGGGTGGTTGTC 452015
                                             i v         iv        vvv       
  rnd-1_family-       2164 TTCACAATATTTGTGTGTTAGTGGCCTGTACTATCCAAGGCCGGGTTGTC 2213

  scaffold85|si     452016 AAAGAATCAATGAAATCACCTTACTTCAAACCAGCGAAGAAGCTTCTGGT 452065
                             vi  i                 ?    i    i    i         i
  rnd-1_family-       2214 AACAAACCAATGAAATCACCTTACNTCAAGCCAGTGAAGGAGCTTCTGGC 2263

  scaffold85|si     452066 CGAATATTTGATGAACCGTTCCTCCTCAGCCACCCTTAACTGGTAGAATG 452115
                           ?  i ? i ?i ?           v       v     ?     v   i 
  rnd-1_family-       2264 NGAGTNTCTNGTNAACCGTTCCTCGTCAGCCAACCTTANCTGGTTGAACG 2313

  scaffold85|si     452116 TACATTTGGAGAGGATAAGGTTCAATATTTTCTCAATGGATAACTTGATT 452165
                             i? i          ?    i?  ?  ?     v            ?  
  rnd-1_family-       2314 TATNTCTGGAGAGGATNAGGTCNAANATNTTCTCCATGGATAACTTGNTT 2363

  scaffold85|si     452166 CTCAAGATTGCTATTCCTGGAGGGGATGAGGTGTATGGACTTGATATTGG 452215
                            ?  i    ivviv     i        ii    v      ?vii     
  rnd-1_family-       2364 CNCAGGATTAGGGATCCTGAAGGGGATGGAGTGTTTGGACTNCGCATTGG 2413

  scaffold85|si     452216 CTCCATGTTGGATAACATATTCAAGTTTGGAGCAAAGGATGATAGATATA 452265
                            ?             ii ?              i        ?v i  i 
  rnd-1_family-       2414 CNCCATGTTGGATAATGTNTTCAAGTTTGGAGCGAAGGATGANCGGTACA 2463

  scaffold85|si     452266 A------ACATCACGAGGAATGGGCAAGCAGTAATTGCTGCAAAGAAACT 452309
                            ------     ii     i     v        i       vv   ?  
  rnd-1_family-       2464 AAAAATCACATCGTGAGGAGTGGGCCAGCAGTAACTGCTGCATTGAANCT 2513

  scaffold85|si     452310 GTTTGTGCTTCGGCCATGGTCATCTACAAGCAAACCGCATTTGGGACATA 452359
                             i ?                          iiv    i i?    v  ?
  rnd-1_family-       2514 GTCTNTGCTTCGGCCATGGTCATCTACAAGCGGCCCGCGTCNGGGAAATN 2563

  scaffold85|si     452360 CGGGTTTTGGTGTCAGTGATGTAGAAAGAACGTACATGCTTCTACTGAAG 452409
                            i ?          i   v   iii    ii  i  i      v ivvv 
  rnd-1_family-       2564 CAGNTTTTGGTGTCGGTGCTGTGAGAAGAGTGTGCACGCTTCTTCCTCTG 2613

  scaffold85|si     452410 GTGAATATGAGTCACTCCACGATG 452433
                            ? i      ?  ?        ? 
  rnd-1_family-       2614 GNGGATATGANTCNCTCCACGANG 2637

Matrix = 20p45g.matrix
Kimura (with divCpGMod) = 14.14
Transitions / transversions = 1.54 (169/110)
Gap_init rate = 0.01 (22 / 1927), avg. gap size = 2.41 (53 / 22)


8656 15.03 2.47 2.65 scaffold85|size492450 452451 454111 (37698) rnd-1_family-498#Unknown 2613 4270 (26) m_b1550s001i36 192912

  scaffold85|si     452451 GATGAATATGAGTCACTCCACTATATATCACGGTTGCAATTCCATATGTC 452500
                            i? i      ?  ?      v ?ii--  i ?    ?  i  vi?i   
  rnd-1_family-       2613 GGNGGATATGANTCNCTCCACGANGC--CATGNTTGCNATCCCCCNCGTC 2660

  scaffold85|si     452501 TCAATCACTCATCTGCTAGCAAGGAGACTCCAACTGTATTCATCAGAGCT 452550
                             v     ?    v      ?     i    i          ?       
  rnd-1_family-       2661 TCCATCACNCATCGGCTAGCNAGGAGGCTCCGACTGTATTCANCAGAGCT 2710

  scaffold85|si     452551 GGTAGCTGTGGAC-----G---CTGAAGACTACTATTTTCAAGGTGACTT 452592
                            ? ?i v      ----- --- ?                   vv     
  rnd-1_family-       2711 GNTNACGGTGGACCGCCTGAACCNGAAGACTACTATTTTCAAGCGGACTT 2760

  scaffold85|si     452593 CAGGTTGCATGCAAAGCATCTGAA-GGGAATGCAGTCCAATACCACTATT 452641
                                    i  ?        iv -            ii   ? v ?   
  rnd-1_family-       2761 CAGGTTGCACGCNAAGCATCTACATGGGAATGCAGTCTGATANCTCNATT 2810

  scaffold85|si     452642 ATGGAGTGTGTTCCTGATTCCTCCAAGTTGGACAATGTTATTGGTGACAA 452691
                           i             ?  i              i  i  i  ?  i   i 
  rnd-1_family-       2811 GTGGAGTGTGTTCCNGACTCCTCCAAGTTGGATAACGTCATNGGCGACGA 2860

  scaffold85|si     452692 CTCTATACTTCTCTCTGCACTGAAAAATGATTTAGAAGAAAGGATCATTG 452741
                              ?v i?    ?  ?  ??          iv    i  ?   ?v i   
  rnd-1_family-       2861 CTCNTTGNTTCTNTCNGCNNTGAAAAATGACGTAGAGGANAGGNGCGTTG 2910

  scaffold85|si     452742 GGACAGCCAAATCGTGGAAGAGCATTGTAACTTTTATATTTGGAACTCCA 452791
                               i  ? ii?                i  v   ? ?        v  i
  rnd-1_family-       2911 GGACGGCNAGGNCGTGGAAGAGCATTGTGACATTTNTNTTTGGAACACCG 2960

  scaffold85|si     452792 GATGAAGATGATGAAACCCCTTTG-CTACAGCAGAAGGATACAACTAGCC 452840
                           --------------        i -  i- i  viiv  v    vv v  
  rnd-1_family-       2961 --------------AACCCCTTCGACTG-AACATGGCGAGACAAGGACCC 2995

  scaffold85|si     452841 TACGACAAGATCATGACAATTTG---GGGAGATTCACAAGTGTGATGGAT 452887
                                  ?        ?iv i  --- ii i  ? iv   v  ?      
  rnd-1_family-       2996 TACGACANGATCATGANGTTCTGCAGGAAAAATNCGAAAGGGTNATGGAT 3045

  scaffold85|si     452888 GGGGAAGATGTGAAGACAGTGTCTCTGATCAGTCATAATGAGAAAGTTTT 452937
                               i?  i i ??   ?    i  ivi          ?           
  rnd-1_family-       3046 GGGGGNGACGCGNNGACNGTGTTTCCCGTCAGTCATAANGAGAAAGTTTT 3095

  scaffold85|si     452938 ACAGCTACGAGATGTGGAAGGAAACGACAAGGATTGGAAGCCTGAGCTTG 452987
                              ?  i      i?             i ?           ?     ? 
  rnd-1_family-       3096 ACANCTGCGAGATANGGAAGGAAACGACGANGATTGGAAGCCNGAGCTNG 3145

  scaffold85|si     452988 ATCATATGGAGGGACTTCTTGGGAGCCAAGTACATTTTGTCACAAAGGTC 453037
                                i ?     i  ?    v    vi  iivv ivi  v        v
  rnd-1_family-       3146 ATCATGTNGAGGGGCTNCTTGCGAGCAGAGCGACTCGCGTGACAAAGGTG 3195

  scaffold85|si     453038 AACTGGAAGGATCCATCATTTCTTCGGTGT---ATACCTCATGATATTCA 453084
                           i                ii    i  -   ---  i  ? i      ivi
  rnd-1_family-       3196 GACTGGAAGGATCCATCGCTTCTCCG-TGTCAAATGCCNCGTGATATCGG 3244

  scaffold85|si     453085 GCACCTTTT--TG-GAGAGGGAGATTGCAATCACTTGAACAACATACTTC 453131
                              ?   i --  -          i?? i?v         ii   v    
  rnd-1_family-       3245 GCANCTTCTCTTGAGAGAGGGAGACNNCGNGCACTTGAACGGCATTCTTC 3294

  scaffold85|si     453132 AAGATGACCAAAATGAATTCAAAT----TTTTCATCAAGTAGGTATACTC 453177
                                    ?      ?    i  ----i        iv i   v ?   
  rnd-1_family-       3295 AAGATGACCNAAATGANTTCAGATATTTCTTTCATCAGTTGGGTCTNCTC 3344

  scaffold85|si     453178 TCTTCATATCTACAAGTCACACCAGAAGGGAGTGACAATGCTCATATCTA 453227
                           v  v ?  i        vi          ?     ii         vv  
  rnd-1_family-       3345 GCTGCNTACCTACAAGTGGCACCAGAAGGNAGTGATGATGCTCATAAATA 3394

  scaffold85|si     453228 CAGGCATATACCAAAAATCAGACGTCAATTTGCATTCGAATGTTTGAATG 453277
                                iv     ?      iv        ?         i    i     
  rnd-1_family-       3395 CAGGCGGATACCNAAAATCGCACGTCAATNTGCATTCGAGTGTTCGAATG 3444

  scaffold85|si     453278 GGTGAAAAATTATTTTCACCAAGGAGGTCCGAAAGATGATAGTCAAGGAC 453327
                               vi   v   i           ? v    ?   v  i i        
  rnd-1_family-       3445 GGTGTGAAAATATCTTCACCAAGGANGGCCGANAGAGGACAATCAAGGAC 3494

  scaffold85|si     453328 TCCAATATATATGTCATGACCTCTGAAGTGACTCTTTCACATTATAGGAA 453377
                                 i i              ?  i  ?   ?i?          i   
  rnd-1_family-       3495 TCCAATGTGTATGTCATGACCTCNGAGGTNACTNCNTCACATTATAAGAA 3544

  scaffold85|si     453378 ACTGCAACATATATCTAAATTCCCGAAGGGGGAAGAATTCTA-CATATTT 453426
                                 iv  i ?  ?       i         i        -  ?v  v
  rnd-1_family-       3545 ACTGCAGGATGTNTCNAAATTCCTGAAGGGGGAGGAATTCTATCANCTTG 3594

  scaffold85|si     453427 TAGCTGATCGTTCCAAAACAGCAAAATGTGATCAATGGGTTGCAAATCCA 453476
                           i  v           ?      ?   i?  v            ? i    
  rnd-1_family-       3595 CAGGTGATCGTTCCANAACAGCNAAACNTGTTCAATGGGTTGCNAGTCCA 3644

  scaffold85|si     453477 ACAGTTCAGGGT-TTTTAGAGGAAGATGTGAAGTTTTTTGATGGACTTGA 453525
                                       - i?       ?                 v     ?  
  rnd-1_family-       3645 ACAGTTCAGGGTATCNTAGAGGANGATGTGAAGTTTTTTGAGGGACTNGA 3694

  scaffold85|si     453526 ACATAACATTGAGGTGGCTCTTCCAGATAAAGTGA--AAAGTTGCCTGTC 453573
                           i      i v    i         ?  i       --     vi  i ?v
  rnd-1_family-       3695 GCATAACGTGGAGGCGGCTCTTCCNGACAAAGTGAAGAAAGTAACCCGNG 3744

  scaffold85|si     453574 CAATCAATTTGAGTCTCTTAAATGAGAAGACGAGGCACCCACCTTTTTCC 453623
                                 v  i     v  ?i  ii    v       i  vi?        
  rnd-1_family-       3745 CAATCATTTCGAGTCACTNGAACAAGAATACGAGGCGCCGGNCTTTTTCC 3794

  scaffold85|si     453624 AGTTGACAGTTCTTCATCCCTATCATTCTTATCTTTGGGTAGCACCTCAT 453673
                             ?    vv v           i            i  i  vv  v   v
  rnd-1_family-       3795 AGNTGACTCTGCTTCATCCCTACCATTCTTATCTTCGGATACGACGTCAA 3844

  scaffold85|si     453674 GGT------TTTTGACAACACCTGTTCATATAGATTTGCAGACACCCAAG 453717
                           i  ------  ?i                  i       v     ?    
  rnd-1_family-       3845 AGTTGGGGGTTNCGACAACACCTGTTCATATGGATTTGCCGACACNCAAG 3894

  scaffold85|si     453718 TTGCAATGTC--CACCTCTTTCCTGTATGGTACTATTCCCTTCATGAAGG 453765
                                     --   iv ?   v          i  i    ?        
  rnd-1_family-       3895 TTGCAATGTCAGCACTGCNTTCGTGTATGGTACCATCCCCTNCATGAAGG 3944

  scaffold85|si     453766 CTATGGAGAGAATGACCAATCCATGTTTTCAGGATAAAGAC--TTTGCCA 453813
                            ?  v           ?                 i  iv? --      ?
  rnd-1_family-       3945 CNATCGAGAGAATGACNAATCCATGTTTTCAGGACAAGCNCCATTTGCCN 3994

  scaffold85|si     453814 AGGTCATGAAAGGCAAACATGTAAAACAGGATTCTGATGAATTTT-TGTT 453862
                           ?v                    vv?iv ?  ?i       v   i-    
  rnd-1_family-       3995 NTGTCATGAAAGGCAAACATGTTTNGAANGANCCTGATGACTTTCGTGTT 4044

  scaffold85|si     453863 GAGTTCGAATCTGCTGTTCTTGAACATGGTGAAGAAGATGGTGGCCAGGA 453912
                                v   --- v   ---------------------i  i   vv  v
  rnd-1_family-       4045 GAGTTAGAA---GATGT---------------------CGGCGGCACGGC 4070

  scaffold85|si     453913 CAGAGAGAATGTTGATACCAACACAACGGACCCAATAGCAACTGGGGACA 453962
                              v     i?     i       v  v              v  v    
  rnd-1_family-       4071 CAGCGAGAACNTTGATGCCAACACTACCGACCCAATAGCAACAGGCGACA 4120

  scaffold85|si     453963 CTACTGACCCAATAGCAACAGGCAGCTGCAGCAACAGAGAGAATGT-GAT 454011
                           v ?         iv  i  v    iiv     i    i        -   
  rnd-1_family-       4121 GTNCTGACCCAACCGCGACTGGCAATGGCAGCGACAGGGAGAATGTCGAT 4170

  scaffold85|si     454012 CCAATAGAGTCTGTAGAGAGTTCAGCAAGATCTGGAAGGAAGAGGGTTTT 454061
                                            v  i           v  i              
  rnd-1_family-       4171 CCAATAGAGTCTGTAGATAGCTCAGCAAGATCGGGGAGGAAGAGGGTTTT 4220

  scaffold85|si     454062 GATTCCACCTGAGAA--TAACAGAAGATGGAAACAACTCAGAGAATCTCC 454109
                            i i      vi   --  v  vi  --     v       i v ii   
  rnd-1_family-       4221 GGTCCCACCTCGGAATGTACCACGAG--GGAAAGAACTCAGGGCACTTCC 4268

  scaffold85|si     454110 TC 454111
                             
  rnd-1_family-       4269 TC 4270

Matrix = 20p45g.matrix
Kimura (with divCpGMod) = 14.98
Transitions / transversions = 1.48 (145/98)
Gap_init rate = 0.04 (62 / 1660), avg. gap size = 1.37 (85 / 62)


469 11.11 1.39 0.00 scaffold85|size492450 454141 454212 (37597) C rnd-1_family-362#Unknown (0) 2207 2135 m_b1550s001i37 192913

  scaffold85|si     454141 GAAGGCTTGGCTCCTGATTATCATTCCTCTCCACTGGTGG-TGCATTTCT 454189
                             v     i                         i     -      i  
C rnd-1_family-       2207 GATGGCTTAGCTCCTGATTATCATTCCTCTCCACCGGTGGTTGCATTCCT 2158

  scaffold85|si     454190 CCATCAGATTCCCCCTACCAGTC 454212
                                v ii     v ?      
C rnd-1_family-       2157 CCATCCGGCTCCCCATNCCAGTC 2135

Matrix = 20p45g.matrix
Kimura (with divCpGMod) = 10.79
Transitions / transversions = 1.67 (5/3)
Gap_init rate = 0.01 (1 / 71), avg. gap size = 1.00 (1 / 1)


1380 18.97 3.13 2.49 scaffold85|size492450 454312 454630 (37179) C rnd-1_family-194#Unknown (2339) 354 34 m_b1550s001i38 192914

  scaffold85|si     454312 ATTATGGTAGTGGCATATATTCCGATCAGAATTATTTTGATC---CTCTT 454358
                                   --  ii  v i  vv  iiii   i----     ---   v 
C rnd-1_family-        354 ATTATGGT--TGATATCTGTTGAGACTGAAATC----TGATCAACCTCAT 311

  scaffold85|si     454359 GTATGTTA----GCATGATAGAAGTGATAGAAATGATTCCATTGGGCTAA 454404
                            v     i----      i    i    v       i             
C rnd-1_family-        310 GAATGTTGTACTGCATGACAGAAATGATTGAAATGACTCCATTGGGCTAA 261

  scaffold85|si     454405 TGTTTCTTAGCTCTAAAAGGTACTAATTATTTTTAAAGATAATCATTTAG 454454
                           v  v               vvi   i      i-   i      i     
C rnd-1_family-        260 GGTGTCTTAGCTCTAAAAGCAGCTAGTTATTTC-AAAAATAATCGTTTAG 212

  scaffold85|si     454455 ATGCCTCTGTTAGTAAAATTGTAAGCAGTCTCCGGATGACCAAATTTGTC 454504
                             vi v                ?       iviv  v v v  vv     
C rnd-1_family-        211 ATCTCGCTGTTAGTAAAATTGTNAGCAGTCCGTCGAAGTCAAACATTGTC 162

  scaffold85|si     454505 CCCTGATCTTT-CTAACGTGTTAGTAAGAAGTGAGAAAGAATTAATGACT 454553
                              vi v i  -     i-     i                  v      
C rnd-1_family-        161 CCCAAAACCTTACTAACA-GTTAGCAAGAAGTGAGAAAGAATTCATGACT 113

  scaffold85|si     454554 CCACCCCTTAATACAGCCGTTGAACCTGGTATTAGCTATTCTGTAAGAAA 454603
                             i      i vv ii       i? i   i             ?  v  
C rnd-1_family-        112 CCGCCCCTTGAACCGACCGTTGAGNCCGGTGTTAGCTATTCTGTNAGTAA 63

  scaffold85|si     454604 AAAG--TTACTTGCAGTTTAACTAACAGT 454630
                              i--  i   i                
C rnd-1_family-         62 AAAATCTTGCTTACAGTTTAACTAACAGT 34

Matrix = 20p45g.matrix
Kimura (with divCpGMod) = 20.35
Transitions / transversions = 1.36 (34/25)
Gap_init rate = 0.04 (12 / 318), avg. gap size = 1.50 (18 / 12)

1386 17.09 2.52 1.06 scaffold85|size492450 454353 454630 (37179) C rnd-1_family-269#Unknown (28) 315 34 m_b1550s001i39 192914

  scaffold85|si     454353 CCTCTTGTATGTTA----GCATGATAGAAGTGATAGAAATGATTCCATTG 454398
                               v  v     i----      i    i    v   -   i       
C rnd-1_family-        315 CCTCATGAATGTTGTACTGCATGACAGAAATGATTGAA-TGACTCCATTG 267

  scaffold85|si     454399 GGCTAATGTTTCTTAGCTCTAAAAGGTACTAATTATTTTTAAAGATAATC 454448
                                 v  v               vv?   i      i-   i      
C rnd-1_family-        266 GGCTAAGGTGTCTTAGCTCTAAAAGCANCTAGTTATTTC-AAAAATAATC 218

  scaffold85|si     454449 ATTTAGATGCCTCTGTTAGTAAAATTGTAAGCAGTCTCCGGATGACCAAA 454498
                           i       vi                          iviv  v v v  v
C rnd-1_family-        217 GTTTAGATCTCTCTGTTAGTAAAATTGTAAGCAGTCCGTCGAAGTCAAAC 168

  scaffold85|si     454499 TTTGTCCCCTGATCTTT-CTAACGTGTTAGTAAGAAGTGAGAAAGAATTA 454547
                           v        vi v i  -     i-     i                  v
C rnd-1_family-        167 ATTGTCCCCAAAACCTTACTAACA-GTTAGCAAGAAGTGAGAAAGAATTC 119

  scaffold85|si     454548 ATGACTCCACCCCTTAATACAGCCGTTGAACCTGGTATTAGCTATTCTGT 454597
                           i       i      i vv ii       i  i   i             
C rnd-1_family-        118 GTGACTCCGCCCCTTGAACCGACCGTTGAGCCCGGTGTTAGCTATTCTGT 69

  scaffold85|si     454598 AAGAAAAAAG--TTACTTGCAGTTTAACTAACAGT 454630
                              v     i--  i  ?i                
C rnd-1_family-         68 AAGTAAAAAATCTTGCTNACAGTTTAACTAACAGT 34

Matrix = 20p45g.matrix
Kimura (with divCpGMod) = 17.10
Transitions / transversions = 1.24 (26/21)
Gap_init rate = 0.02 (6 / 277), avg. gap size = 1.67 (10 / 6)


679 18.66 1.49 0.00 scaffold85|size492450 454641 454774 (37035) scaffold170|size558746_(dbseq-nr_246)_[277812,288266]#LTR/Gypsy 2448 2583 (7872) m_b1550s001i40 192915

  scaffold85|si     454641 ACCACATGTCAA-TGTTTTTCAATTAGATATTTACAGGCCTACCA-CGGA 454688
                                 i v   - v           i   v  i           -  i 
  scaffold170|s       2448 ACCACACGGCAAATTTTTTTCAATTAAATAGTTGCAGGCCTACCAGCGAA 2497

  scaffold85|si     454689 ATGGGCAAAACTCAGCCCACAGATTGAGTTAGCCCTACTGTCTGGCACCA 454738
                             v v          i       i        v v v   i  v v   i
  scaffold170|s       2498 ATCGTCAAAACTCAGTCCACAGACTGAGTTAGGCATTCTGCCTTGGACCG 2547

  scaffold85|si     454739 CAGTTTAGCCAAGAACAATTGGCAGCGGCGGGTATA 454774
                            vi v v     v             i  v      
  scaffold170|s       2548 CCATGTTGCCAACAACAATTGGCAGCAGCCGGTATA 2583

Matrix = 20p45g.matrix
Kimura (with divCpGMod) = 19.69
Transitions / transversions = 0.67 (10/15)
Gap_init rate = 0.02 (2 / 133), avg. gap size = 1.00 (2 / 2)


1061 29.53 3.58 1.40 scaffold85|size492450 454783 455201 (36608) scaffold170|size558746_(dbseq-nr_246)_[277812,288266]#LTR/Gypsy 3215 3642 (6813) m_b1550s001i41 192916

  scaffold85|si     454783 TCAATTCATTTTCTACAGGCCTACCGGGGGAACTGCCAAAACTCAGCCCA 454832
                                 v   vvi      i    i  vii  ii   i        i   
  scaffold170|s       3215 TCAATTAATTAGTTACAGGTCTACTGGCAAAATCGCCGAAACTCAGTCCA 3264

  scaffold85|si     454833 CAGACTGAGTTAGTCCTCCTGCCTGACACTGCTGTGTAGCCAAGAACAAT 454882
                                        v v i i  v viv  i  i    v            
  scaffold170|s       3265 CAGACTGAGTTAGGCATTCCGCATTGGACCGCCGTGTTGCCAAGAACAAT 3314

  scaffold85|si     454883 GGACAGAGGCGTGTAAGTTTTGAAGGTGAGTTCTGATGAAATCAGATGTC 454932
                           v i   v    v   vi     ii        i v     v   vv v i
  scaffold170|s       3315 TGGCAGCGGCGGGTATATTTTGGGGGTGAGTTTTCATGAACTCATCTTTT 3364

  scaffold85|si     454933 TTACA--AATGTTTTTACC------TCATCTCATTTTAATTGAATACTGA 454974
                            i  v-- v i vi i v ------ v  i iv   i    i v  v --
  scaffold170|s       3365 TCACCCTATTATACTCAACATGTGTTAATTTTTTTTCAATTAATTAGT-- 3412

  scaffold85|si     454975 TACAGGCCTACCGCGGAAACGACCAAAACTCAGCCCACAGATTGAGCGAG 455024
                                 i    i vv    ivi ii        i       i    iv  
  scaffold170|s       3413 TACAGGTCTACTGGCGAAATCGCTGAAACTCAGTCCACAGACTGAGTTAG 3462

  scaffold85|si     455025 TCCTCCCGCCTGGCAGCACCATGGAGCCAATAACAATTCGCAGGAGCGGG 455074
                           v v i      v v v i ii  vv     v       v    vi  i  
  scaffold170|s       3463 GCATTCCGCCTCGGACCGCTGTGTTGCCAAGAACAATTGGCAGTGGCAGG 3512

  scaffold85|si     455075 TATAATACAAGGGCCAGTTCAAATGAACTCGACCTGTTTTACA--AATGT 455122
                               v viii   iv    ivv i      - i  v   i  v-- v i 
  scaffold170|s       3513 TATATTTTGGGGGTGAGTTTTCACGAACTC-ATCTTTTTCACCCTATTAT 3561

  scaffold85|si     455123 -TTTAAAACA-GCTAATTTTCAATTGAATATTTAATTTTGTTCTACCTTA 455170
                           -i i  v   - i vv         i  v v   ---iv vi i vi i 
  scaffold170|s       3562 ACTCAACACATGTTTTTTTTCAATTAAAAAGTTA---CAGGCCCAGTTCA 3608

  scaffold85|si     455171 -AAGGCC--AAAACTCAGCCCAGAGACTTAGTTT 455201
                           -  iv  --             v     v     
  scaffold170|s       3609 GAAATCCCGAAAACTCAGCCCACAGACTGAGTTT 3642

Matrix = 20p45g.matrix
Kimura (with divCpGMod) = 35.02
Transitions / transversions = 1.03 (62/60)
Gap_init rate = 0.03 (13 / 418), avg. gap size = 1.62 (21 / 13)


825 7.87 9.45 0.00 scaffold85|size492450 455201 455327 (36482) C rnd-3_family-259#Unknown (316) 179 41 m_b1550s001i42 192917

  scaffold85|si     455201 TTGACTCCTGCTCACTTCACTGCCTACAAGTGTAAGTTCTTCTTTGTGTT 455250
                              v    ?         i      i                        
C rnd-3_family-        179 TTGCCTCCNGCTCACTTCGCTGCCTGCAAGTGTAAGTTCTTCTTTGTGTT 130

  scaffold85|si     455251 GGTAATTATCTTTCAACTTGAA------------TCATTTTATTGCCATT 455288
                           vv            v i     ------------  ?             
C rnd-3_family-        129 TTTAATTATCTTTCTATTTGAATTNCAATTAACTTCNTTTTATTGCCATT 80

  scaffold85|si     455289 AGATTGCACTAGCATGTTGTTGGTGTGCACGAAAAATCA 455327
                            v      v    i               ?         
C rnd-3_family-         79 ACATTGCAATAGCGTGTTGTTGGTGTGCANGAAAAATCA 41

Matrix = 20p45g.matrix
Kimura (with divCpGMod) = 6.92
Transitions / transversions = 0.67 (4/6)
Gap_init rate = 0.01 (1 / 126), avg. gap size = 12.00 (12 / 1)


1633 15.96 1.66 3.08 scaffold85|size492450 455324 455685 (36124) genome_11_43780-9]3#Unspecified 1 357 (652) m_b1550s001i43 192918

  scaffold85|si     455324 ATCATGAGGTTGAGGGAAACTGTGAAATAGAGCTTAAACATAAAAACAAA 455373
                             v                 v                      v vv   
  genome_11_437          1 ATAATGAGGTTGAGGGAAACAGTGAAATAGAGCTTAAACATAACACGAAA 50

  scaffold85|si     455374 ACATAAACATTTGGTTG-AGAGGAGGAAGTTGAGATCTTTTTAAAA-AAC 455421
                            v     ii   v   v-           ivv    v        v- v 
  genome_11_437         51 AAATAAATGTTTTGTTTTAGAGGAGGAAGCATAGATATTTTTAAACTACC 100

  scaffold85|si     455422 CTGTCTCACATTACATAATTGCGTGATCTACGATACTAGATTTTGTCAGA 455471
                                       vi         iii    --      -       - v 
  genome_11_437        101 CTGTCTCACATTTTATAATTGCGCAGTCTA--ATACTA-ATTTTGT-ATA 146

  scaffold85|si     455472 GTCAAATAGTAGATTCATCAGAAAGAGTACATTAATGAGTGAAACTACAT 455521
                                   v  v    i  i                   i    v     
  genome_11_437        147 GTCAAATATTACATTCGTCGGAAAGAGTACATTAATGAGCGAAAGTACAT 196

  scaffold85|si     455522 TTTCATTCATTCAAGCTTTTTGGCAAAAAGAATAATTGCACACGGTTTAA 455571
                            i     ii v         i   ii   v  v       iii       
  genome_11_437        197 TCTCATTTGTGCAAGCTTTTCGGCGGAAACAAGAATTGCATGTGGTTTAA 246

  scaffold85|si     455572 AATATATAT---TAAGTAATGTTTGTTTATAAAAACAATTTCAACGGAAG 455618
                             i      ---  v -   ii --     --i     v          -
  genome_11_437        247 AACATATATACATATG-AATACT--TTTAT--GAACAAATTCAACGGAA- 290

  scaffold85|si     455619 GGGCATGATTAAAACGACATAT-TGCTTAGTTCAATTTTCTCAAATAAGG 455667
                                v    i      - v  -i                         i
  genome_11_437        291 GGGCAAGATTGAAACGA-AGATCCGCTTAGTTCAATTTTCTCAAATAAGA 339

  scaffold85|si     455668 CTACCAGCAAGAAATGAG 455685
                              iii  i      i  
  genome_11_437        340 CTATTGGCGAGAAATAAG 357

Matrix = 20p45g.matrix
Kimura (with divCpGMod) = 15.75
Transitions / transversions = 1.24 (31/25)
Gap_init rate = 0.04 (15 / 361), avg. gap size = 1.13 (17 / 15)


7484 6.68 0.20 0.70 scaffold85|size492450 455681 456690 (35119) C genome_11_43780-9]3#Unspecified (3) 1006 2 m_b1550s001i44 192919

  scaffold85|si     455681 ATGAGGTTGAGGGAAACTGGCAAAATAGTGCCTTGTAGCTATATGCCGTA 455730
                                                                         v   
C genome_11_437       1006 ATGAGGTTGAGGGAAACTGGCAAAATAGTGCCTTGTAGCTATATGCAGTA 957

  scaffold85|si     455731 TTTATGGCATATCACTATATTCAAAAGAAAGGACTATTTTTCAACAGATA 455780
                                                                 v  -        
C genome_11_437        956 TTTATGGCATATCACTATATTCAAAAGAAAGGACTATTGTT-AACAGATA 908

  scaffold85|si     455781 AGGTTATTTTTGAGAAACGTTGTTCTTTCAATAGCTAGGTGCAAAATCTT 455830
                            v               v                v            -  
C genome_11_437        907 ACGTTATTTTTGAGAAAAGTTGTTCTTTCAATAGGTAGGTGCAAAAT-TT 859

  scaffold85|si     455831 ATGAGGTTAATGGGGAAAAAATATTAGGTTTGTGATAATGAAACAGCCTA 455880
                                  - v   ii    v  v  v    v                   
C genome_11_437        858 ATGAGGT-ACTGGAAAAAATATTTTTGGTTGGTGATAATGAAACAGCCTA 810

  scaffold85|si     455881 ATGTAGGAA-CACACATAACGTAGTAAATTGTACTAGAGTGTACAAGTAA 455929
                                    -                vi     i           v    
C genome_11_437        809 ATGTAGGAATCACACATAACGTAGTACGTTGTATTAGAGTGTACACGTAA 760

  scaffold85|si     455930 GTAGGCATTTGAAAATAATTAGTCTGTTGAAAAATGACAAAATAGAGGTA 455979
                                             v     i                         
C genome_11_437        759 GTAGGCATTTGAAAATAAATAGTCCGTTGAAAAATGACAAAATAGAGGTA 710

  scaffold85|si     455980 GTATAAAAATTGAACGACCGCATGAACAATACGTAGGGTGTATTTCTCGA 456029
                                                v         i                  
C genome_11_437        709 GTATAAAAATTGAACGACCGCTTGAACAATATGTAGGGTGTATTTCTCGA 660

  scaffold85|si     456030 AAATTGTCTTATTTCTTGGCGATAGTCTTATTTTTTGAATAAGGCTTATT 456079
                               v           i v                i              
C genome_11_437        659 AAATAGTCTTATTTCTCGCCGATAGTCTTATTTTTCGAATAAGGCTTATT 610

  scaffold85|si     456080 TCTCGCTGATAGTCTTATAAATGAGCCTATCGGCGAGAAACAAGCCTTGT 456129
                                 i               i        v        i       i 
C genome_11_437        609 TCTCGCCGATAGTCTTATAAATAAGCCTATCTGCGAGAAATAAGCCTTAT 560

  scaffold85|si     456130 TCGAAAAATAAGACTATTGGCGAGAAATATGCCTATAAATGAGTCTTACG 456179
                                            i           v                    
C genome_11_437        559 TCGAAAAATAAGACTATCGGCGAGAAATAAGCCTATAAATGAGTCTTACG 510

  scaffold85|si     456180 TGATTTCGTATGATTCCTACGCAGATAGGCCTCTTATCTTTGAGAAATAA 456229
                              v  v    v                i           i         
C genome_11_437        509 TGAATTAGTATTATTCCTACGCAGATAGACCTCTTATCTTCGAGAAATAA 460

  scaffold85|si     456230 GACTATCGGCAAGAAATAGGACTATCTGCAAGAAATAAGACAATTTTTGA 456279
                                     i                  i           v     ii 
C genome_11_437        459 GACTATCGGCGAGAAATAGGACTATCTGCGAGAAATAAGACTATTTTCAA 410

  scaffold85|si     456280 -ATTCGAAAATAGTCTTATTTCTCACAGATAGTCCTATTTCTCCCCAATA 456328
                           -                       i                  v  i   
C genome_11_437        409 GATTCGAAAATAGTCTTATTTCTCGCAGATAGTCCTATTTCTCGCCGATA 360

  scaffold85|si     456329 GTCTTATTTCTCGTCAATAGTCTTATTTGAGAAAATTGAACTAAGTGGAT 456378
                                        i                               i    
C genome_11_437        359 GTCTTATTTCTCGCCAATAGTCTTATTTGAGAAAATTGAACTAAGCGGAT 310

  scaffold85|si     456379 CTTTGTTTCAATCTTGCCCTTCCGTTGAATTTGTTTATAAAAGTATTCAT 456428
                              i                               i              
C genome_11_437        309 CTTCGTTTCAATCTTGCCCTTCCGTTGAATTTGTTCATAAAAGTATTCAT 260

  scaffold85|si     456429 ACGTATATATGTTTTAAACCACATGCAAATCTTGTTTCCGCTGACAAGGT 456478
                            i                          v            i  v   v 
C genome_11_437        259 ATGTATATATGTTTTAAACCACATGCAATTCTTGTTTCCGCCGAAAAGCT 210

  scaffold85|si     456479 TGCACAAATTCGAAGGTACTTTCTCTCATTAATGTACTCTTTCCGTTGAA 456528
                                    vv   v        v                     vi   
C genome_11_437        209 TGCACAAATGAGAATGTACTTTCGCTCATTAATGTACTCTTTCCGACGAA 160

  scaffold85|si     456529 TGTAATATTTGACTATCACAAAATGTAGTATTGTAGACTGCACAATTATA 456578
                                           -       -      --        i        
C genome_11_437        159 TGTAATATTTGACTAT-ACAAAAT-TAGTAT--TAGACTGCGCAATTATA 114

  scaffold85|si     456579 TAATGTGAGACAGGGTAGTTTAAAAATATCTATGCTTCCTCCTCTAAAAC 456628
                           v                                                 
C genome_11_437        113 AAATGTGAGACAGGGTAGTTTAAAAATATCTATGCTTCCTCCTCTAAAAC 64

  scaffold85|si     456629 AAAGCATATATTTTTTTGTGATATGTTTAAGCTCTTTTTCACTGTTTCCC 456678
                              i   v        i   v              v              
C genome_11_437         63 AAAACATTTATTTTTTCGTGTTATGTTTAAGCTCTATTTCACTGTTTCCC 14

  scaffold85|si     456679 TCAACCTCAATA 456690
                                    v  
C genome_11_437         13 TCAACCTCATTA 2

Matrix = 20p45g.matrix
Kimura (with divCpGMod) = 5.34
Transitions / transversions = 0.86 (31/36)
Gap_init rate = 0.01 (9 / 1009), avg. gap size = 1.00 (9 / 9)


2700 13.32 9.27 1.69 scaffold85|size492450 456687 457236 (34573) genome_11_43780-9]3#Unspecified 352 942 (67) m_b1550s001i45 192918

  scaffold85|si     456687 AATAGGACTATCAGCAAGAAATAGGACTATCTGTGAGAAATAAGACTATT 456736
                               i       i  i                 i                
  genome_11_437        352 AATAAGACTATCGGCGAGAAATAGGACTATCTGCGAGAAATAAGACTATT 401

  scaffold85|si     456737 ATCGAATCTCGAGAATAGTCTTATTTTTTGCAGATTGTCTTATTCTTCAG 456786
                           v        i  i             i i      v   i    ii  iv
  genome_11_437        402 TTCGAATCTTGAAAATAGTCTTATTTCTCGCAGATAGTCCTATTTCTCGC 451

  scaffold85|si     456787 AGATGG-CTTATTTTTCGAAGATAAGAGGCTTGTTTGCATAGGAATAATA 456835
                           v   i -       i              ii i i   i           
  genome_11_437        452 CGATAGTCTTATTTCTCGAAGATAAGAGGTCTATCTGCGTAGGAATAATA 501

  scaffold85|si     456836 C-----------GGATTTGTCTA-AGACTCATTTAT-------------- 456859
                            -----------i  i ii i  -  i  i    v --------------
  genome_11_437        502 CTAATTCACGTAAGACTCATTTATAGGCTTATTTCTCGCCGATAGTCTTA 551

  scaffold85|si     456860 -----------AGGCTTATTTCTCGAAAATAGTCTTACTTGTAAGACAAT 456898
                           -----------              v i    v    i  i      v  
  genome_11_437        552 TTTTTCGAATAAGGCTTATTTCTCGCAGATAGGCTTATTTATAAGACTAT 601

  scaffold85|si     456899 TTTCGAGAAATAAGCCTTATTCG-AAAATAGGCCTTAT--GCAAAAAATA 456945
                           ivv                    -      i v -   --  i i     
  genome_11_437        602 CGGCGAGAAATAAGCCTTATTCGAAAAATAAGAC-TATCGGCGAGAAATA 650

  scaffold85|si     456946 AGACTATTTTCGAGAAACACACCCTACTTATTCTTCAAGCCTTCGTGCAA 456995
                                            i         v    v       vv    v   
  genome_11_437        651 AGACTATTTTCGAGAAATACACCCTACATATTGTTCAAGCGGTCGTTCAA 700

  scaffold85|si     456996 CTTTTTATGCTACCTCTATTTTGTCATATTTTCAACGGACTATTTATTTT 457045
                           -       i                  -                      
  genome_11_437        701 -TTTTTATACTACCTCTATTTTGTCAT-TTTTCAACGGACTATTTATTTT 748

  scaffold85|si     457046 CACATTCCTACTTAAGT-TATTTTCAATAATACAACGTACTACGTAATGT 457094
                             v  v        v  -  ivi  --                  v    
  genome_11_437        749 CAAATGCCTACTTACGTGTACACTC--TAATACAACGTACTACGTTATGT 796

  scaffold85|si     457095 GTTATTTCTACA--AAGTTGTTTCATTATTACCTACC---AATATTTTTT 457139
                             v   i     -- i i           i   v   ---          
  genome_11_437        797 GTGATTCCTACATTAGGCTGTTTCATTATCACCAACCAAAAATATTTTTT 846

  scaffold85|si     457140 TCCCAGTTGACCTCATAAAATTTTGC----ACTTATTGAAAGAACAACTT 457185
                           --     --       -         ----  i                 
  genome_11_437        847 --CCAGT--ACCTCAT-AAATTTTGCACCTACCTATTGAAAGAACAACTT 891

  scaffold85|si     457186 TTCGCAAAAATCATGTTATTTGTTAAAAATAGTCCTTTCTTTTGAAAATG 457235
                              v       v i     i      v                   v  i
  genome_11_437        892 TTCTCAAAAATAACGTTATCTGTTAACAATAGTCCTTTCTTTTGAATATA 941

  scaffold85|si     457236 G 457236
                            
  genome_11_437        942 G 942

Matrix = 20p45g.matrix
Kimura (with divCpGMod) = 12.96
Transitions / transversions = 1.67 (45/27)
Gap_init rate = 0.04 (21 / 549), avg. gap size = 2.90 (61 / 21)


4742 4.03 1.37 5.38 scaffold85|size492450 457245 457901 (33908) genome_1_159620-9]7#Unspecified 1 632 (0) m_b1550s001i46 192920

  scaffold85|si     457245 ATATGGAGCCCCCTGGGTCTGTCAG-CGAA-CTAACCACTTCGTCAGACG 457292
                                             i      -    - v                 
  genome_1_1596          1 ATATGGAGCCCCCTGGGTTTGTCAGACGAAACAAACCACTTCGTCAGACG 50

  scaffold85|si     457293 AAGCATTTTTGTCAGTTAGGTGTCAGTTAGATGTCCAACTGACACCATTT 457342
                                                                             
  genome_1_1596         51 AAGCATTTTTGTCAGTTAGGTGTCAGTTAGATGTCCAACTGACACCATTT 100

  scaffold85|si     457343 TCAAGAAAAGGTATCCACTAGATTTAAAAACAAATTCAAAT-GAAAACAC 457391
                                                                    -        
  genome_1_1596        101 TCAAGAAAAGGTATCCACTAGATTTAAAAACAAATTCAAATCGAAAACAC 150

  scaffold85|si     457392 ATTTCGTCAGACGAAATCACCAAAAGTCTTAGAGAAATAAAAAATTGCAT 457441
                                                   -----------------  i -----
  genome_1_1596        151 ATTTCGTCAGACGAAATCACCAAA-----------------AAGT----- 178

  scaffold85|si     457442 GCTTACACTAGTAAACATGGTTTCGTAAGACGAAATCAAAAGTCTTAAAG 457491
                           -    v -----------                             v  
  genome_1_1596        179 -CTTAGA-----------GGTTTCGTAAGACGAAATCAAAAGTCTTACAG 216

  scaffold85|si     457492 AAATGAAAA-TTTGCATGCTTACACTAGTAAACATGGCTTCGTAAGACAA 457540
                               i    -                              i       i 
  genome_1_1596        217 AAATAAAAAATTTGCATGCTTACACTAGTAAACATGGCTTTGTAAGACGA 266

  scaffold85|si     457541 AATCGAAAGTCTTACAGAAATAAAAAATTTGCATGCTTACACTAGTAAAC 457590
                                         v      i                            
  genome_1_1596        267 AATCGAAAGTCTTAGAGAAATGAAAAATTTGCATGCTTACACTAGTAAAC 316

  scaffold85|si     457591 ATGGTTTCGTAAGACGAAACCATGCAACTGTAAAATGACAAAAGAAGGAA 457640
                                                                             
  genome_1_1596        317 ATGGTTTCGTAAGACGAAACCATGCAACTGTAAAATGACAAAAGAAGGAA 366

  scaffold85|si     457641 TCGAACCACTGTCCAGGGGTGATGCAATGTCATCCTTTACCGCATAGTGT 457690
                                  v        i               v              iv 
  genome_1_1596        367 TCGAACCCCTGTCCAGAGGTGATGCAATGTCAACCTTTACCGCATAGCCT 416

  scaffold85|si     457691 TAGCACACCTGAAAATCCTAGTGTTTTTTAAATATATAGATAAAAAATGT 457740
                                      i   v ii                        v      
  genome_1_1596        417 TAGCACACCTGGAAAGCTCAGTGTTTTTTAAATATATAGATAATAAATGT 466

  scaffold85|si     457741 TATTTCGTAAGTTTAGTTAAAACGATCTCCGGTAAGATTGGAAGCAAAAT 457790
                                                            v                
  genome_1_1596        467 TATTTCGTAAGTTTAGTTAAAACGATCTCCGGTCAGATTGGAAGCAAAAT 516

  scaffold85|si     457791 GGGATACCTTTTATCTTATATTC-CGTCTGTATTTGAACATACCCTCGAT 457839
                                                  -                          
  genome_1_1596        517 GGGATACCTTTTATCTTATATTCACGTCTGTATTTGAACATACCCTCGAT 566

  scaffold85|si     457840 CCGTTTC--CAGC--AAACACCTTACTAACTTGGTTTCGTCTGACGGACC 457885
                                  --   v--        v                 v    i   
  genome_1_1596        567 CCGTTTCGTCAGACGAAACACCTAACTAACTTGGTTTCGTCAGACGAACC 616

  scaffold85|si     457886 CAGGGGGCTCCATATA 457901
                                           
  genome_1_1596        617 CAGGGGGCTCCATATA 632

Matrix = 20p45g.matrix
Kimura (with divCpGMod) = 3.97
Transitions / transversions = 0.92 (12/13)
Gap_init rate = 0.06 (41 / 656), avg. gap size = 1.05 (43 / 41)


388 3.57 3.57 0.00 scaffold85|size492450 457911 457966 (33843) genome_11_43780-9]3#Unspecified 947 1004 (5) m_b1550s001i47 192918

  scaffold85|si     457911 ATACCATAAATACTGCATATA-CTACAATGCACT-TTTTGCCAGTTTCCC 457958
                             i                  -      v     -               
  genome_11_437        947 ATGCCATAAATACTGCATATAGCTACAAGGCACTATTTTGCCAGTTTCCC 996

  scaffold85|si     457959 TCAACCTC 457966
                                   
  genome_11_437        997 TCAACCTC 1004

Matrix = 20p45g.matrix
Kimura (with divCpGMod) = 3.66
Transitions / transversions = 1.00 (1/1)
Gap_init rate = 0.04 (2 / 55), avg. gap size = 1.00 (2 / 2)


896 14.79 10.42 1.44 scaffold85|size492450 457967 458158 (33651) C rnd-1_family-365#Unknown (72) 209 1 m_b1550s001i48 192921

  scaffold85|si     457967 CATGTCTCAGTGTTGGTGTGGATGGTCTGCAGGAGTGTTTTTTAGTTTGG 458016
                             v    i          i        i  i v  i      -   v   
C rnd-1_family-        209 CAAGTCTTAGTGTTGGTGCGGATGGTCCGCGGTAGCGTTTTT-AGTGTGG 161

  scaffold85|si     458017 GGCTGAAATATGGCACTATGTGGCATT-AAGGCTCATTCTTTGGGAGGAT 458065
                                    v     vvi      v  -?                     
C rnd-1_family-        160 GGCTGAAATTTGGCAGGGTGTGGCTTTTNAGGCTCATTCTTTGGGAGGAT 111

  scaffold85|si     458066 GAAGGGGAGGGCCCAGAATTTATTAGGATGTAGTATATTTAATTATACTA 458115
                                  v  ?  ii   vvv           v   i v       -- v
C rnd-1_family-        110 GAAGGGGCGGNCCTGGAAGAGATTAGGATGTACTATGTGTAATTAT--TC 63

  scaffold85|si     458116 TAGTAGAG-------------------ATAAATTGCATCTACTCCGCGCA 458146
                                   -------------------   iv     i         v  
C rnd-1_family-         62 TAGTAGAGCATAATAATAGTGCGAACCATAGCTTGCACCTACTCCGCCCA 13

  scaffold85|si     458147 ATCTTACACTAT 458158
                             v         
C rnd-1_family-         12 ATGTTACACTAT 1

Matrix = 20p45g.matrix
Kimura (with divCpGMod) = 14.34
Transitions / transversions = 0.65 (11/17)
Gap_init rate = 0.03 (5 / 191), avg. gap size = 4.60 (23 / 5)


488 18.45 16.46 13.11 scaffold85|size492450 457988 458224 (33585) scaffold170|size558746_(dbseq-nr_246)_[277812,288266]#LTR/Gypsy 3977 4220 (6235) m_b1550s001i49 192922

  scaffold85|si     457988 ATGGTCTGCAGGAGTGTTTTTTA----------GTTTGGGGCTGAAATAT 458027
                             v   ii   v v       i ---------- i             v 
  scaffold170|s       3977 ATTGTCCACAGTATTGTTTTTCATCTTGAAGCAGCTTGGGGCTGAAATTT 4026

  scaffold85|si     458028 -GGCACTATGTGGCATTAAGGCTCATTCTTTGGGAGGATGAAG----GGG 458072
                           -     i-    ------------- i    v  v  ii  v ----   
  scaffold170|s       4027 TGGCACC-TGTG-------------TCCTTTTGGTGGGCGATGTGTTGGG 4062

  scaffold85|si     458073 AGGGCCC--AGAATTTATTAGGATGTAGTATATTTAATTATACTATAGTA 458120
                           v      -- i   v i   --         i          i  --  i
  scaffold170|s       4063 CGGGCCCCTAAAATATGTTA--ATGTAGTATGTTTAATTATATTA--GTG 4108

  scaffold85|si     458121 GAGATAAATTGCATCTACTCCGCGCAATCTTACACTATACTGTAGTCTAA 458170
                                     i  iv     i------------ i   --       i  
  scaffold170|s       4109 GAGATAAATTACACATACTCT------------ATTAT--TGTAGTCCAA 4144

  scaffold85|si     458171 CAGTATATA-----------------CCAG--AC---CTGGTAGCCCTCC 458198
                                vi  -----------------  v --  --- i           
  scaffold170|s       4145 CAGTAGGTAGCCCTCCTGGTAACCCTCCTGTAACGTTCCGGTAGCCCTCC 4194

  scaffold85|si     458199 CGTAAACTGCGGTAACCCTCTAGTAC 458224
                           v   vi  v           ii    
  scaffold170|s       4195 GGTATGCTCCGGTAACCCTCCGGTAC 4220

Matrix = 20p45g.matrix
Kimura (with divCpGMod) = 19.71
Transitions / transversions = 1.53 (23/15)
Gap_init rate = 0.17 (39 / 236), avg. gap size = 1.82 (71 / 39)

1963 14.64 10.64 0.51 scaffold85|size492450 458189 458545 (33264) scaffold170|size558746_(dbseq-nr_246)_[277812,288266]#LTR/Gypsy 4227 4619 (5836) m_b1550s001i51 192922

  scaffold85|si     458189 GTAGCCCTCCCGTAAACTGC-GGTAACCCTCTAGTACACCTCTGGTTATC 458237
                                 i        v  v -   v      iv      i  i     i 
  scaffold170|s       4227 GTAGCCTTCCCGTAACCTTCCGGTTACCCTCCCGTACACTTCCGGTTACC 4276

  scaffold85|si     458238 CTCCCATACACTTCTGGTATGCCACCGGTTAACATATATTTACCTAGTAA 458287
                                         i              v     v v   iv   v   
  scaffold170|s       4277 CTCCCATACACTTCCGGTATGCCACCGGTAAACATTTTTTTGGCTACTAA 4326

  scaffold85|si     458288 GTAATGCGGTTATAGCCTCTACTTAGATTGATATCGATTCTTAGACTTAT 458337
                                  i         v   v            i      v       i
  scaffold170|s       4327 GTAATGCAGTTATAGCCACTAATTAGATTGATATTGATTCTAAGACTTAC 4376

  scaffold85|si     458338 TGAGAAGTTAGTTTTC-------------CCAATTCCTCTTGTATGTAGA 458374
                                   iv      -------------         v i   i     
  scaffold170|s       4377 TGAGAAGTCTGTTTTCCTGTAAAAAAGTACCAATTCCTATCGTACGTAGA 4426

  scaffold85|si     458375 AATAAACCCGAAGACTGGTTTAGGCCTCAAATTTCTGGTAACCCACCGGT 458424
                                 i i   ii  vv i v  i          i       iv     
  scaffold170|s       4427 AATAAATCTGAAAGCTCCTCTTGGTCTCAAATTTCCGGTAACCTCCCGGT 4476

  scaffold85|si     458425 AGACTCCG----------------CCAATT--------GGTTACAGAAGT 458450
                                   ---------------- i i  --------            
  scaffold170|s       4477 AGACTCCGGTAACCCTCCCGTACACTAGTTTACCGGAGGGTTACAGAAGT 4526

  scaffold85|si     458451 GTACAGGGAGGTGACCAGAATATACCATTCCAGGGGGGCTCAGGTAACCT 458500
                               vv      v   i   v          --        v        
  scaffold170|s       4527 GTACCCGGAGGTTACCGGAAGATACCATTCC--GGGGGCTCCGGTAACCT 4574

  scaffold85|si     458501 CCCTGTACACTCGAGTGTACAAGGAGGTAACTGGTGTTGTTTGTT 458545
                                               ii      v  i      v      
  scaffold170|s       4575 CCCTGTACACTCGAGTGTACGGGGAGGTTACCGGTGTTTTTTGTT 4619

Matrix = 20p45g.matrix
Kimura (with divCpGMod) = 13.84
Transitions / transversions = 1.08 (27/25)
Gap_init rate = 0.02 (6 / 356), avg. gap size = 6.67 (40 / 6)


437 29.96 11.40 3.06 scaffold85|size492450 458160 458431 (33378) C rnd-5_family-2623#Unknown (1) 357 64 m_b1550s001i50 192923

  scaffold85|si     458160 CTGTAGTCTAACAGTATA-------------TACCAGACCTGGTAGCCCT 458196
                                   v   v   i -------------   i i   --   i   v
C rnd-5_family-        357 CTGTAGTCGAACCGTACACTTGGGTATCCGGTACTAAACC--GTAACCCA 310

  scaffold85|si     458197 CCCGTAAACTGCGGTAACCCTCTAGTACACCTCTGGTTATCCTCCCATAC 458246
                           v     ivi v i       vviv    i i  iv  v i  vv  i  i
C rnd-5_family-        309 ACCGTAGCTTCCAGTAACCCAACCGTACGCTTCCCGTAACCCAACCGTAT 260

  scaffold85|si     458247 ACTTCTGGTATGCCACCGGTTAACATATATTTACCTAG----TAAGTAAT 458292
                                ii   vv  i  v  v     ---   ---   ----  vi   v
C rnd-5_family-        259 ACTTCCAGTAGTCCGCCCGTAAACAT---TTT---TAGGAGCTATATAAG 216

  scaffold85|si     458293 GCGGTTATAGCCTCTACTTAGATTGATATCGATTCTTAGACTTATTGAGA 458342
                           i viv     vvv   iv ii  iiv          vvv     ii    
C rnd-5_family-        215 ACTAATATAGAGGCTATATGAATCATTATCGATTCTATTACTTACCGAGA 166

  scaffold85|si     458343 AGTTAGTTTTC-------------CCAATTCCTCTTGTATGTAGAAATAA 458379
                              ii      -------------           ii  i    -     
C rnd-5_family-        165 AGTCGGTTTTCTTGTATTTTTGTACCAATTCCTCTCATACGTAG-AATAA 117

  scaffold85|si     458380 AC-CCGAAGACTGGTTTAGGCCTCAAATTTCTGGTAACCCACCGGTAGAC 458428
                            i-v  v ivv   i  v   v    i iv?i      i i  v   v  
C rnd-5_family-        116 ATGACGTAATGTGGCTTTGGCGTCAAGTCGNCGGTAACTCGCCCGTACAC 67

  scaffold85|si     458429 TCC 458431
                            i 
C rnd-5_family-         66 TTC 64

Matrix = 20p45g.matrix
Kimura (with divCpGMod) = 33.73
Transitions / transversions = 1.08 (41/38)
Gap_init rate = 0.05 (13 / 271), avg. gap size = 3.08 (40 / 13)


488 18.45 16.46 13.11 scaffold85|size492450 457988 458224 (33585) scaffold170|size558746_(dbseq-nr_246)_[277812,288266]#LTR/Gypsy 3977 4220 (6235) m_b1550s001i49 192922

  scaffold85|si     457988 ATGGTCTGCAGGAGTGTTTTTTA----------GTTTGGGGCTGAAATAT 458027
                             v   ii   v v       i ---------- i             v 
  scaffold170|s       3977 ATTGTCCACAGTATTGTTTTTCATCTTGAAGCAGCTTGGGGCTGAAATTT 4026

  scaffold85|si     458028 -GGCACTATGTGGCATTAAGGCTCATTCTTTGGGAGGATGAAG----GGG 458072
                           -     i-    ------------- i    v  v  ii  v ----   
  scaffold170|s       4027 TGGCACC-TGTG-------------TCCTTTTGGTGGGCGATGTGTTGGG 4062

  scaffold85|si     458073 AGGGCCC--AGAATTTATTAGGATGTAGTATATTTAATTATACTATAGTA 458120
                           v      -- i   v i   --         i          i  --  i
  scaffold170|s       4063 CGGGCCCCTAAAATATGTTA--ATGTAGTATGTTTAATTATATTA--GTG 4108

  scaffold85|si     458121 GAGATAAATTGCATCTACTCCGCGCAATCTTACACTATACTGTAGTCTAA 458170
                                     i  iv     i------------ i   --       i  
  scaffold170|s       4109 GAGATAAATTACACATACTCT------------ATTAT--TGTAGTCCAA 4144

  scaffold85|si     458171 CAGTATATA-----------------CCAG--AC---CTGGTAGCCCTCC 458198
                                vi  -----------------  v --  --- i           
  scaffold170|s       4145 CAGTAGGTAGCCCTCCTGGTAACCCTCCTGTAACGTTCCGGTAGCCCTCC 4194

  scaffold85|si     458199 CGTAAACTGCGGTAACCCTCTAGTAC 458224
                           v   vi  v           ii    
  scaffold170|s       4195 GGTATGCTCCGGTAACCCTCCGGTAC 4220

Matrix = 20p45g.matrix
Kimura (with divCpGMod) = 19.71
Transitions / transversions = 1.53 (23/15)
Gap_init rate = 0.17 (39 / 236), avg. gap size = 1.82 (71 / 39)

1963 14.64 10.64 0.51 scaffold85|size492450 458189 458545 (33264) scaffold170|size558746_(dbseq-nr_246)_[277812,288266]#LTR/Gypsy 4227 4619 (5836) m_b1550s001i51 192922

  scaffold85|si     458189 GTAGCCCTCCCGTAAACTGC-GGTAACCCTCTAGTACACCTCTGGTTATC 458237
                                 i        v  v -   v      iv      i  i     i 
  scaffold170|s       4227 GTAGCCTTCCCGTAACCTTCCGGTTACCCTCCCGTACACTTCCGGTTACC 4276

  scaffold85|si     458238 CTCCCATACACTTCTGGTATGCCACCGGTTAACATATATTTACCTAGTAA 458287
                                         i              v     v v   iv   v   
  scaffold170|s       4277 CTCCCATACACTTCCGGTATGCCACCGGTAAACATTTTTTTGGCTACTAA 4326

  scaffold85|si     458288 GTAATGCGGTTATAGCCTCTACTTAGATTGATATCGATTCTTAGACTTAT 458337
                                  i         v   v            i      v       i
  scaffold170|s       4327 GTAATGCAGTTATAGCCACTAATTAGATTGATATTGATTCTAAGACTTAC 4376

  scaffold85|si     458338 TGAGAAGTTAGTTTTC-------------CCAATTCCTCTTGTATGTAGA 458374
                                   iv      -------------         v i   i     
  scaffold170|s       4377 TGAGAAGTCTGTTTTCCTGTAAAAAAGTACCAATTCCTATCGTACGTAGA 4426

  scaffold85|si     458375 AATAAACCCGAAGACTGGTTTAGGCCTCAAATTTCTGGTAACCCACCGGT 458424
                                 i i   ii  vv i v  i          i       iv     
  scaffold170|s       4427 AATAAATCTGAAAGCTCCTCTTGGTCTCAAATTTCCGGTAACCTCCCGGT 4476

  scaffold85|si     458425 AGACTCCG----------------CCAATT--------GGTTACAGAAGT 458450
                                   ---------------- i i  --------            
  scaffold170|s       4477 AGACTCCGGTAACCCTCCCGTACACTAGTTTACCGGAGGGTTACAGAAGT 4526

  scaffold85|si     458451 GTACAGGGAGGTGACCAGAATATACCATTCCAGGGGGGCTCAGGTAACCT 458500
                               vv      v   i   v          --        v        
  scaffold170|s       4527 GTACCCGGAGGTTACCGGAAGATACCATTCC--GGGGGCTCCGGTAACCT 4574

  scaffold85|si     458501 CCCTGTACACTCGAGTGTACAAGGAGGTAACTGGTGTTGTTTGTT 458545
                                               ii      v  i      v      
  scaffold170|s       4575 CCCTGTACACTCGAGTGTACGGGGAGGTTACCGGTGTTTTTTGTT 4619

Matrix = 20p45g.matrix
Kimura (with divCpGMod) = 13.84
Transitions / transversions = 1.08 (27/25)
Gap_init rate = 0.02 (6 / 356), avg. gap size = 6.67 (40 / 6)


662 5.75 1.14 1.14 scaffold85|size492450 458621 458708 (33101) rnd-1_family-1178#Unknown 1 88 (0) m_b1550s001i52 192924

  scaffold85|si     458621 AAATTTGTATAGCGGCACAAAAAG-AACGCGCTATCATATTTCATTTTTT 458669
                                       i          i-         i      v  -     
  rnd-1_family-          1 AAATTTGTATAGTGGCACAAAAAATAACGCGCTACCATATTACA-TTTTT 49

  scaffold85|si     458670 AGGGTGTGTGCACATTTTAGCAAGTGATGGACGCTCCAT 458708
                                 i                                
  rnd-1_family-         50 AGGGTGCGTGCACATTTTAGCAAGTGATGGACGCTCCAT 88

Matrix = 20p45g.matrix
Kimura (with divCpGMod) = 4.90
Transitions / transversions = 4.00 (4/1)
Gap_init rate = 0.02 (2 / 87), avg. gap size = 1.00 (2 / 2)


533 24.41 1.57 0.00 scaffold85|size492450 458704 458830 (32979) C genome_11_89010-9]2#Unspecified (350) 129 1 m_b1550s001i53 192925

  scaffold85|si     458704 TCCATTGGCCTGCTCCCTTTTTGAGATGATGC-AATTGTCCAACAAAATC 458752
                             i       v i  v  v  i i iiii v -i   v v          
C genome_11_890        129 TCTATTGGCCAGTTCGCTATTCGGGGCAGTCCCGATTTTACAACAAAATC 80

  scaffold85|si     458753 ATGATATCTGT-CAATAGAGAAAAATTAAGTTTAATCACTGGAATTGCTA 458801
                               iv  i  -                i       ii  i    v    
C genome_11_890         79 ATGACTTCCGTTCAATAGAGAAAAATTAGGTTTAATTGCTAGAATAGCTA 30

  scaffold85|si     458802 TCTGCTAGCCACTATTCCTCCAACAAAAT 458830
                            ii    v  i     ivi v        
C genome_11_890         29 TTCGCTATCCGCTATTTGCCGAACAAAAT 1

Matrix = 20p45g.matrix
Kimura (with divCpGMod) = 24.83
Transitions / transversions = 1.82 (20/11)
Gap_init rate = 0.02 (2 / 126), avg. gap size = 1.00 (2 / 2)


448 9.76 14.63 0.00 scaffold85|size492450 458838 458919 (32890) genome_2_5130#DNA 472 565 (0) m_b1550s001i54 192926

  scaffold85|si     458838 TAAGGAAGGAAAACACAAAAA--CACAAACAT-----ATACTA-----TG 458875
                                           i    --    v v  -----  v   ----- i
  genome_2_5130        472 TAAGGAAGGAAAACACGAAAAGGCACACAGATTCGGGATTCTAGAAAATA 521

  scaffold85|si     458876 AGCTGAACTTTGTGTACGGGTACTGGTAACTGTAAGGTTGGGCC 458919
                                     i v          i                    
  genome_2_5130        522 AGCTGAACTTCGGGTACGGGTACCGGTAACTGTAAGGTTGGGCC 565

Matrix = 20p45g.matrix
Kimura (with divCpGMod) = 6.76
Transitions / transversions = 1.00 (4/4)
Gap_init rate = 0.04 (3 / 81), avg. gap size = 4.00 (12 / 3)


653 6.52 2.17 0.00 scaffold85|size492450 459002 459093 (32716) C genome_7_200430-9]5#Unspecified (0) 376 283 m_b1550s001i55 192927

  scaffold85|si     459002 AGATGATTAGGCAA-AAAATGTCAAAAGATGCATATGTCTCTGAACTGAA 459050
                               v  v      -       i       i                   
C genome_7_2004        376 AGATTATAAGGCAACAAAATGTTAAAAGATACATATGTCTCTGAACTGAA 327

  scaffold85|si     459051 AGTTAGTGCCTGTTACATGTAAAAAA-TATTGATATCTACTCCT 459093
                                                     -     i    i      
C genome_7_2004        326 AGTTAGTGCCTGTTACATGTAAAAAATTATTGGTATCCACTCCT 283

Matrix = 20p45g.matrix
Kimura (with divCpGMod) = 6.86
Transitions / transversions = 2.00 (4/2)
Gap_init rate = 0.02 (2 / 91), avg. gap size = 1.00 (2 / 2)


19915 1.46 0.04 0.09 scaffold85|size492450 459101 461364 (30445) scaffold89|size764991_(dbseq-nr_709)_[199030,205017]#LTR/Copia 1 2263 (3725) m_b1550s001i56 192928

  scaffold85|si     459101 TGCTA-TACTAGCCAAAAACCAGCCAAAACACCCATCATGTTCTCCACAT 459149
                                -                                            
  scaffold89|si          1 TGCTAATACTAGCCAAAAACCAGCCAAAACACCCATCATGTTCTCCACAT 50

  scaffold85|si     459150 ACAATCAAGTATGTACCTACAGTATGTGAGTATCACGTAAGTACTCTCTC 459199
                                                           v                 
  scaffold89|si         51 ACAATCAAGTATGTACCTACAGTATGTGAGTAGCACGTAAGTACTCTCTC 100

  scaffold85|si     459200 AGGTCCTCAGCCCAAAAAGGCCCGTCCTAAGAGCCAACGAAATGCGTCGT 459249
                                                                             
  scaffold89|si        101 AGGTCCTCAGCCCAAAAAGGCCCGTCCTAAGAGCCAACGAAATGCGTCGT 150

  scaffold85|si     459250 CAGTACGTGGGACTGTATTGACTACAAAATAGCTCGCATAAATTAGTTAT 459299
                                                                             
  scaffold89|si        151 CAGTACGTGGGACTGTATTGACTACAAAATAGCTCGCATAAATTAGTTAT 200

  scaffold85|si     459300 CACCTAATTAACGACGAACGATGCATCTCGCTCTGCTCAGCAGTGATAAC 459349
                                                                             
  scaffold89|si        201 CACCTAATTAACGACGAACGATGCATCTCGCTCTGCTCAGCAGTGATAAC 250

  scaffold85|si     459350 TAACGTTTTTTCACCAATTAAAAACCTAACCACTTGACAATCGACCAACT 459399
                                                    i  v     i   iv          
  scaffold89|si        251 TAACGTTTTTTCACCAATTAAAAACTTACCCACTCGACGTTCGACCAACT 300

  scaffold85|si     459400 CGTTTTACTCCAATTAAAAACCTCACCACTCGACAATCAACCAACTCGTT 459449
                                 v                                           
  scaffold89|si        301 CGTTTTTCTCCAATTAAAAACCTCACCACTCGACAATCAACCAACTCGTT 350

  scaffold85|si     459450 TGCAACACAAACATGTCGTCACCCACAGCCAACGAAGCAGCCGTCCGCGA 459499
                                                                           - 
  scaffold89|si        351 TGCAACACAAACATGTCGTCACCCACAGCCAACGAAGCAGCCGTCCGC-A 399

  scaffold85|si     459500 AGCCGTCCGGTCGATCATCGCACCCATGCCGATCGACAAAATCGTGGGCC 459549
                                                                             
  scaffold89|si        400 AGCCGTCCGGTCGATCATCGCACCCATGCCGATCGACAAAATCGTGGGCC 449

  scaffold85|si     459550 AACCGTCGAATTCCACCGTGAACGTGCTCAAACAACAACTCGCCAAGATC 459599
                                                                             
  scaffold89|si        450 AACCGTCGAATTCCACCGTGAACGTGCTCAAACAACAACTCGCCAAGATC 499

  scaffold85|si     459600 GCCGCAGCCGTCAAAACAACCAGCTGGGGTGGGCGACACGGCCATCTCGC 459649
                                                                       i     
  scaffold89|si        500 GCCGCAGCCGTCAAAACAACCAGCTGGGGTGGGCGACACGGCCACCTCGC 549

  scaffold85|si     459650 TCTCGTCCTCAACGACGCAGAGTACCAGACGGTCACCAACGTCCCCACGC 459699
                                             v                      i        
  scaffold89|si        550 TCTCGTCCTCAACGACGCCGAGTACCAGACGGTCACCAACGCCCCCACGC 599

  scaffold85|si     459700 TTACCACGACACGTCTCGTCCTACCTCCCATCGTCCCAGCCAACCTCGCG 459749
                            i           i    i                               
  scaffold89|si        600 TCACCACGACACGCCTCGCCCTACCTCCCATCGTCCCAGCCAACCTCGCG 649

  scaffold85|si     459750 AACAACACAACTCTCACCCACAGAACTCGCATCATGGCCGACCACAACCT 459799
                                                                             
  scaffold89|si        650 AACAACACAACTCTCACCCACAGAACTCGCATCATGGCCGACCACAACCT 699

  scaffold85|si     459800 TGAATGCCAAGAGTTTTGGAAACAGGAGAGTGTCGACGCCATCATCGTCG 459849
                                                                             
  scaffold89|si        700 TGAATGCCAAGAGTTTTGGAAACAGGAGAGTGTCGACGCCATCATCGTCG 749

  scaffold85|si     459850 ACAAGATAGTACGCGAAGCCGTCGATGCCGCGTACGTCGAAGAACTCGAC 459899
                                        i                                    
  scaffold89|si        750 ACAAGATAGTACGTGAAGCCGTCGATGCCGCGTACGTCGAAGAACTCGAC 799

  scaffold85|si     459900 GACGACTACATCGGCTACGGGGCCCAGACCATCAAGACTATCCTTGAGCA 459949
                                                          i                  
  scaffold89|si        800 GACGACTACATCGGCTACGGGGCCCAGACCACCAAGACTATCCTTGAGCA 849

  scaffold85|si     459950 CCTTCGAACTGAATGGTGCGTGGTCACCACTCTGGAAAAGAAGCAGGCAT 459999
                           i                 i                               
  scaffold89|si        850 TCTTCGAACTGAATGGTGTGTGGTCACCACTCTGGAAAAGAAGCAGGCAT 899

  scaffold85|si     460000 CCGCTGCTTTCCATGTCCAATGGGATCTCACATCCCACATCACTAAGTTC 460049
                                                                            i
  scaffold89|si        900 CCGCTGCTTTCCATGTCCAATGGGATCTCACATCCCACATCACTAAGTTT 949

  scaffold85|si     460050 GCTCGTGAACTTGACAAGCAACAGAAGCTCTGCCGAGACATCGGCGCACC 460099
                             i  v                                        i   
  scaffold89|si        950 GCCCGGGAACTTGACAAGCAACAGAAGCTCTGCCGAGACATCGGCGTACC 999

  scaffold85|si     460100 CCGCTCCAGATGCCACCAAGGTCCAGTACTACGTGGAAGGCATGTACTCG 460149
                            -     i                                          
  scaffold89|si       1000 C-GCTCCGGATGCCACCAAGGTCCAGTACTACGTGGAAGGCATGTACTCG 1048

  scaffold85|si     460150 TCAGACATGTTCGACGACAAGGAAATGCAGGCATGGGAACTCAAACCCTC 460199
                                                                             
  scaffold89|si       1049 TCAGACATGTTCGACGACAAGGAAATGCAGGCATGGGAACTCAAACCCTC 1098

  scaffold85|si     460200 CGCAGACAAAACGTGGGACTCCGCCAAAACTCACTTCGTCACCCTGTACA 460249
                                                                             
  scaffold89|si       1099 CGCAGACAAAACGTGGGACTCCGCCAAAACTCACTTCGTCACCCTGTACA 1148

  scaffold85|si     460250 AGAGCAAGGAAAAGTTCAATGCCGAACGCATAGCTCGCACCGGCGGGTAC 460299
                                                                             
  scaffold89|si       1149 AGAGCAAGGAAAAGTTCAATGCCGAACGCATAGCTCGCACCGGCGGGTAC 1198

  scaffold85|si     460300 GACAGCGCCAACACATTCATCAACACCGGCAGCATTGGCTCTACCTCCCT 460349
                                                                          v  
  scaffold89|si       1199 GACAGCGCCAACACATTCATCAACACCGGCAGCATTGGCTCTACCTCACT 1248

  scaffold85|si     460350 TGGAACCCTGTCCCCAAACGACCACCAAACCATACTCGAGTACACCAACA 460399
                                                                             
  scaffold89|si       1249 TGGAACCCTGTCCCCAAACGACCACCAAACCATACTCGAGTACACCAACA 1298

  scaffold85|si     460400 GTCTCGAAACTGCACTTGAACACACTCAAGAGCATGCCGCCGCTCTCACT 460449
                                                                             
  scaffold89|si       1299 GTCTCGAAACTGCACTTGAACACACTCAAGAGCATGCCGCCGCTCTCACT 1348

  scaffold85|si     460450 ACGACACAGGACCACCGCCTCAAGCAACTTGAAACCCAACAACAAGAACT 460499
                                                                          i  
  scaffold89|si       1349 ACGACACAGGACCACCGCCTCAAGCAACTTGAAACCCAACAACAAGAGCT 1398

  scaffold85|si     460500 CCTTTCCCAGACCACCAAATTCATGGCGCTCCTCACAGCCCAACAAAGCA 460549
                                                                             
  scaffold89|si       1399 CCTTTCCCAGACCACCAAATTCATGGCGCTCCTCACAGCCCAACAAAGCA 1448

  scaffold85|si     460550 TCCCCACACCAGGCACCACCACTGGCGGCCAACAACGCACAGCACGCCGC 460599
                                                                             
  scaffold89|si       1449 TCCCCACACCAGGCACCACCACTGGCGGCCAACAACGCACAGCACGCCGC 1498

  scaffold85|si     460600 AACACCCAAAGCACAACCGCCAAGAGTCCCCGCTACTGCAACTCGTGCAA 460649
                                  i                                          
  scaffold89|si       1499 AACACCCGAAGCACAACCGCCAAGAGTCCCCGCTACTGCAACTCGTGCAA 1548

  scaffold85|si     460650 GAAAAGTAATGTCTACCATGAAGACGACGCCTGTTTTGCCCTTGAAAAGA 460699
                                                                             
  scaffold89|si       1549 GAAAAGTAATGTCTACCATGAAGACGACGCCTGTTTTGCCCTTGAAAAGA 1598

  scaffold85|si     460700 ACAAGGACAAACGTCCTCAGTGGTACCTGGCCAAGATGTAGGATACTGTG 460749
                                                                             
  scaffold89|si       1599 ACAAGGACAAACGTCCTCAGTGGTACCTGGCCAAGATGTAGGATACTGTG 1648

  scaffold85|si     460750 GAGCCTAGTTTTAATTGTATTTTAAACAATGTGACTTCCACACATAGGTT 460799
                                                                             
  scaffold89|si       1649 GAGCCTAGTTTTAATTGTATTTTAAACAATGTGACTTCCACACATAGGTT 1698

  scaffold85|si     460800 CGAAACACTAAACTACTGGACTCCACTAGCCGCATCTTCACACGACACAC 460849
                                                                             
  scaffold89|si       1699 CGAAACACTAAACTACTGGACTCCACTAGCCGCATCTTCACACGACACAC 1748

  scaffold85|si     460850 GCCGTGTCCGCTTCACCCTTCCTCCACACCACCGCACGACCAACAGCAAG 460899
                                                                             
  scaffold89|si       1749 GCCGTGTCCGCTTCACCCTTCCTCCACACCACCGCACGACCAACAGCAAG 1798

  scaffold85|si     460900 CAATGGCGCTTGGCATGCACTAACAAACCCACTCACACAATTCACCCACT 460949
                                                         v                   
  scaffold89|si       1799 CAATGGCGCTTGGCATGCACTAACAAACCCTCTCACACAATTCACCCACT 1848

  scaffold85|si     460950 CAAACTCACAGGCACTATCAACATCCACAGCACAGCAACCCACATGTCAC 460999
                                                        i                    
  scaffold89|si       1849 CAAACTCACAGGCACTATCAACATCCACAACACAGCAACCCACATGTCAC 1898

  scaffold85|si     461000 CCCGCACCATCAAGGAAGGTATCAACAACGGTTCCATCCCATCAGCAGTC 461049
                                                                             
  scaffold89|si       1899 CCCGCACCATCAAGGAAGGTATCAACAACGGTTCCATCCCATCAGCAGTC 1948

  scaffold85|si     461050 AGTGACACTGGCGCCACCTCCACAGCAGGCACCCTACATGACCCATTCAT 461099
                             i                                               
  scaffold89|si       1949 AGCGACACTGGCGCCACCTCCACAGCAGGCACCCTACATGACCCATTCAT 1998

  scaffold85|si     461100 CCACTCTAAGACCCGCTCCACCAAAATTTTTATGTTACCCACAGGAACCA 461149
                                                      v           v          
  scaffold89|si       1999 CCACTCTAAGACCCGCTCCACCAAAATATTTATGTTACCGACAGGAACCA 2048

  scaffold85|si     461150 CCACCGCAGCCACAATCCAAGCACAGCTCCTCCTCAATGTACGTCCGCCT 461199
                                                                            i
  scaffold89|si       2049 CCACCGCAGCCACAATCCAAGCACAGCTCCTCCTCAATGTACGTCCGCCC 2098

  scaffold85|si     461200 GCCAACACAGTCGACATTGTACCAAACCTTCACCAAACACTACTCAGTGG 461249
                                                                             
  scaffold89|si       2099 GCCAACACAGTCGACATTGTACCAAACCTTCACCAAACACTACTCAGTGG 2148

  scaffold85|si     461250 TAGCAAATTCGCCGACGCCAACTACACAGCCGTGTACGACAAACACGAAG 461299
                                       i      i                              
  scaffold89|si       2149 TAGCAAATTCGCTGACGCCGACTACACAGCCGTGTACGACAAACACGAAG 2198

  scaffold85|si     461300 TCAACTTCTACGACTCCGCCACTATCAACATCACCGAACGCGCAGTCCTC 461349
                                                                             
  scaffold89|si       2199 TCAACTTCTACGACTCCGCCACTATCAACATCACCGAACGCGCAGTCCTC 2248

  scaffold85|si     461350 ACTGGCTATCGATGC 461364
                                          
  scaffold89|si       2249 ACTGGCTATCGATGC 2263

Matrix = 20p45g.matrix
Kimura (with divCpGMod) = 1.19
Transitions / transversions = 2.30 (23/10)
Gap_init rate = 0.00 (3 / 2263), avg. gap size = 1.00 (3 / 3)


26466 1.59 0.00 0.17 scaffold85|size492450 461376 464403 (27406) scaffold89|size764991_(dbseq-nr_709)_[199030,205017]#LTR/Copia 2966 5988 (0) m_b1550s001i57 192928

  scaffold85|si     461376 GCCGCATACAAACTTGCCATCACCGCATCAGGCATGACCTATCAACTTGT 461425
                                v        i                                   
  scaffold89|si       2966 GCCGCCTACAAACTCGCCATCACCGCATCAGGCATGACCTATCAACTTGT 3015

  scaffold85|si     461426 CCCACCTGACGACCATCGACGTAACATAGCAGAAAAAGCTATCCAAACCT 461475
                                                                             
  scaffold89|si       3016 CCCACCTGACGACCATCGACGTAACATAGCAGAAAAAGCTATCCAAACCT 3065

  scaffold85|si     461476 GGAAGGATCACTTCATTGCCGTCATCAGTGGCACAGACGCTAAATTTCCC 461525
                                  i                                          
  scaffold89|si       3066 GGAAGGACCACTTCATTGCCGTCATCAGTGGCACAGACGCTAAATTTCCC 3115

  scaffold85|si     461526 CTCCACCTTTGGTGCCAATTACTACCACAAATGGAACGCCAACTCTGTCT 461575
                           -                                              i  
  scaffold89|si       3116 -TCCACCTTTGGTGCCAATTACTACCACAAATGGAACGCCAACTCTGCCT 3164

  scaffold85|si     461576 TCTACGGCAATCCAATGCATACCCCCACATTTCCTCCCATACGCATCTCT 461625
                                                                             
  scaffold89|si       3165 TCTACGGCAATCCAATGCATACCCCCACATTTCCTCCCATACGCATCTCT 3214

  scaffold85|si     461626 ACGGCCATCATGACTACAACGCACACCCTTTCGTCCCCCTGGGCATGGAA 461675
                                                                 -           
  scaffold89|si       3215 ACGGCCATCATGACTACAACGCACACCCTTTCGTCCCC-TGGGCATGGAA 3263

  scaffold85|si     461676 GCCCTTGTCCACGACAAACCCCACCGCCGCAAATCTTTTGCCCAACACTG 461725
                                                                             
  scaffold89|si       3264 GCCCTTGTCCACGACAAACCCCACCGCCGCAAATCTTTTGCCCAACACTG 3313

  scaffold85|si     461726 CACCAAAGGGTATGTCATCGGCACATCCCACGAGCACTACCGCTGCTGGA 461775
                                 i                    v                      
  scaffold89|si       3314 CACCAAGGGGTATGTCATCGGCACATCACACGAGCACTACCGCTGCTGGA 3363

  scaffold85|si     461776 AAGTATGGACACCAACTTCGCGCACCACCCGTATCTCTGCCACAGTTTTC 461825
                               i                                         i   
  scaffold89|si       3364 AAGTGTGGACACCAACTTCGCGCACCACCCGTATCTCTGCCACAGTCTTC 3413

  scaffold85|si     461826 TTCAAACACAAGTACATCACCAACCCCTCTGTCACCCCTGCAGACGCAAT 461875
                                                                             
  scaffold89|si       3414 TTCAAACACAAGTACATCACCAACCCCTCTGTCACCCCTGCAGACGCAAT 3463

  scaffold85|si     461876 CATAGCAGCCGCTGCAAACCTATCTCATCTACTCACAAACAATCTCCAGG 461925
                                                                             
  scaffold89|si       3464 CATAGCAGCCGCTGCAAACCTATCTCATCTACTCACAAACAATCTCCAGG 3513

  scaffold85|si     461926 CCCATCACAACAACAAAGTCAACCAATCAGATCTCACCCGACTACAAATC 461975
                                                                             
  scaffold89|si       3514 CCCATCACAACAACAAAGTCAACCAATCAGATCTCACCCGACTACAAATC 3563

  scaffold85|si     461976 CTAACACAACCATCACCTCCCCCGCAACACAATGCAACACATTATCAACA 462025
                                         i                                   
  scaffold89|si       3564 CTAACACAACCATCGCCTCCCCCGCAACACAATGCAACACATTATCAACA 3613

  scaffold85|si     462026 ACACTCACCAAACGCAACACACCCGTCCTCACCGGCAGCAGTTTCCGACT 462075
                                               i                             
  scaffold89|si       3614 ACACTCACCAAACGCAACACGCCCGTCCTCACCGGCAGCAGTTTCCGACT 3663

  scaffold85|si     462076 ATGACAGCGACTCCAGTGACAGTGACGACGAATCAATAACCATCCCACAC 462125
                                                                             
  scaffold89|si       3664 ATGACAGCGACTCCAGTGACAGTGACGACGAATCAATAACCATCCCACAC 3713

  scaffold85|si     462126 CCGGTGCCCCGGCTGCCTCTGCAACCTCCAAGGGTGTCACCACAACAAAC 462175
                                                                             
  scaffold89|si       3714 CCGGTGCCCCGGCTGCCTCTGCAACCTCCAAGGGTGTCACCACAACAAAC 3763

  scaffold85|si     462176 CAAGACACCACTTCCAAGGGTGTCAGCACCCCCAACCTCCCCGGCATACA 462225
                             v        v                      v               
  scaffold89|si       3764 CATGACACCACGTCCAAGGGTGTCAGCACCCCCATCCTCCCCGGCATACA 3813

  scaffold85|si     462226 ACACGCGCAGTCGCGCACATACAATCACACAGGAAACCATCCTACACCTG 462275
                                                                             
  scaffold89|si       3814 ACACGCGCAGTCGCGCACATACAATCACACAGGAAACCATCCTACACCTG 3863

  scaffold85|si     462276 CTCCACAACACCCGAACACCGCTCACACCACAAAGCGCAGCAACCAGGCA 462325
                                                          i v             i  
  scaffold89|si       3864 CTCCACAACACCCGAACACCGCTCACACCACGACGCGCAGCAACCAGACA 3913

  scaffold85|si     462326 GTTTCCACGTGATGCCCTCTCAGCCATACTCGACACCGACACTGGAGAAC 462375
                                       v                                     
  scaffold89|si       3914 GTTTCCACGTGAGGCCCTCTCAGCCATACTCGACACCGACACTGGAGAAC 3963

  scaffold85|si     462376 TCCTCGAGTATCGCCACCTCATCAAAAACCCAAAGTACTGCACCATATGG 462425
                                                             i   v           
  scaffold89|si       3964 TCCTCGAGTATCGCCACCTCATCAAAAACCCAAAATACAGCACCATATGG 4013

  scaffold85|si     462426 AAAAATGCATATGGCAAAGAACTCGGTCGCCTCGCCCAAGGTATCCCCGG 462475
                                                                             
  scaffold89|si       4014 AAAAATGCATATGGCAAAGAACTCGGTCGCCTCGCCCAAGGTATCCCCGG 4063

  scaffold85|si     462476 CACTGTCAAAGGCACCAACACCATAGTCTTCATTGCGTACAACGAAATCC 462525
                                                i                            
  scaffold89|si       4064 CACTGTCAAAGGCACCAACACTATAGTCTTCATTGCGTACAACGAAATCC 4113

  scaffold85|si     462526 CTCCGCAACGTCGTAAGGACGTCACCTACGGACGCATCGTTGCCAACTAC 462575
                                                                             
  scaffold89|si       4114 CTCCGCAACGTCGTAAGGACGTCACCTACGGACGCATCGTTGCCAACTAC 4163

  scaffold85|si     462576 CGACCCGAGAAGGAAGACCCTTATCGCATTCGACTCACAGTTGGCGGTAA 462625
                                         v                                   
  scaffold89|si       4164 CGACCCGAGAAGGACGACCCTTATCGCATTCGACTCACAGTTGGCGGTAA 4213

  scaffold85|si     462626 CAGGATCACTTACCCTGGCGACTGCGGCACACCAACAGCTGACATGCTCA 462675
                                                                             
  scaffold89|si       4214 CAGGATCACTTACCCTGGCGACTGCGGCACACCAACAGCTGACATGCTCA 4263

  scaffold85|si     462676 CCACCAAGATTCTCCTCAACAGCGTCATCTCCACAAAAGGAGCACGGTTC 462725
                                                                             
  scaffold89|si       4264 CCACCAAGATTCTCCTCAACAGCGTCATCTCCACAAAAGGAGCACGGTTC 4313

  scaffold85|si     462726 ATGACCATCGACATCAAGGATTTCTACCTCAACACACCAATGGTTCGCCC 462775
                                                                             
  scaffold89|si       4314 ATGACCATCGACATCAAGGATTTCTACCTCAACACACCAATGGTTCGCCC 4363

  scaffold85|si     462776 TGAATACATGCGACTCAAACTATCCGACATTCCAGACCACATCATTAAAC 462825
                                                            i                
  scaffold89|si       4364 TGAATACATGCGACTCAAACTATCCGACATTCCGGACCACATCATTAAAC 4413

  scaffold85|si     462826 TCTACAAACTTGACAAACTTGTCACTACCGATGGATACGTCTATGTCCTG 462875
                                                       i                     
  scaffold89|si       4414 TCTACAAACTTGACAAACTTGTCACTACTGATGGATACGTCTATGTCCTG 4463

  scaffold85|si     462876 ATCCAAAAAGGAATGTACGGTCTCCCACAGGCGGGCATCATCGCTCAACA 462925
                                                                             
  scaffold89|si       4464 ATCCAAAAAGGAATGTACGGTCTCCCACAGGCGGGCATCATCGCTCAACA 4513

  scaffold85|si     462926 ACTCCTTGAAAAAAGGTTGGCCCTCAAAGGCTACCGGCAAAGTTCCATCA 462975
                                                                             
  scaffold89|si       4514 ACTCCTTGAAAAAAGGTTGGCCCTCAAAGGCTACCGGCAAAGTTCCATCA 4563

  scaffold85|si     462976 CACCTGGTTTCTGGAAACACGACTGGCGCCCTATCTCCTTCACTCTGTGT 463025
                                                                         i   
  scaffold89|si       4564 CACCTGGTTTCTGGAAACACGACTGGCGCCCTATCTCCTTCACTCTATGT 4613

  scaffold85|si     463026 GTTGACGACTTCGGTGTCAAATATGTTGGCATCAAACATGCACAGCACCT 463075
                                                                             
  scaffold89|si       4614 GTTGACGACTTCGGTGTCAAATATGTTGGCATCAAACATGCACAGCACCT 4663

  scaffold85|si     463076 TCTACAAACTCTCAACGAACACTACGAAACGTCACAAGACTGGAAGGGTG 463125
                                                                             
  scaffold89|si       4664 TCTACAAACTCTCAACGAACACTACGAAACGTCACAAGACTGGAAGGGTG 4713

  scaffold85|si     463126 AGAGATACCTCGGGCTCACAATCGCATGGGACTATACCCTCCAACAAGTA 463175
                             v v                                             
  scaffold89|si       4714 AGCGTTACCTCGGGCTCACAATCGCATGGGACTATACCCTCCAACAAGTA 4763

  scaffold85|si     463176 CAACTCTCCATGCCAGGATACTGCAAAAAAGCCGGCCACCGTTTTCACCA 463225
                                                                             
  scaffold89|si       4764 CAACTCTCCATGCCAGGATACTGCAAAAAAGCCGGCCACCGTTTTCACCA 4813

  scaffold85|si     463226 CCCTGTTCCCATTAAACCACAGCATCAACCCTATCCCCATACACCCCGCA 463275
                                       i                       i             
  scaffold89|si       4814 CCCTGTTCCCATCAAACCACAGCATCAACCCTATCCTCATACACCCCGCA 4863

  scaffold85|si     463276 CTTATGGCGCCAAACAACAGTTTGTCGACACTGCGGATGACTCAGCGTTA 463325
                                                                             
  scaffold89|si       4864 CTTATGGCGCCAAACAACAGTTTGTCGACACTGCGGATGACTCAGCGTTA 4913

  scaffold85|si     463326 CTCTCCAACACCGACAAAACCTTCGTCCAGGAAGTCATCGGCGTTTTCCT 463375
                                                                       i     
  scaffold89|si       4914 CTCTCCAACACCGACAAAACCTTCGTCCAGGAAGTCATCGGCGTCTTCCT 4963

  scaffold85|si     463376 GTACTACGCACGAGCTGTGGACTGCACCATGCTACCTGCACTGGGGTCCC 463425
                                                                             
  scaffold89|si       4964 GTACTACGCACGAGCTGTGGACTGCACCATGCTACCTGCACTGGGGTCCC 5013

  scaffold85|si     463426 TCGCCACCCAACAATCAGAACCAACACAGAATACCATGTCGAAAGTACAC 463475
                            i              i v                         i     
  scaffold89|si       5014 TTGCCACCCAACAATCGGCACCAACACAGAATACCATGTCGAAAATACAC 5063

  scaffold85|si     463476 CAGTTCCTCGACTACGCCATGACACACCCAGACGCCATGATAACCTATCG 463525
                                                                          i  
  scaffold89|si       5064 CAGTTCCTCGACTACGCCATGACACACCCAGACGCCATGATAACCTACCG 5113

  scaffold85|si     463526 CGCCAGCAACATGATCCTCGCCGTCCACAGCGACGCATCCTATCTATCGG 463575
                           i                                      i        i 
  scaffold89|si       5114 TGCCAGCAACATGATCCTCGCCGTCCACAGCGACGCATCTTATCTATCAG 5163

  scaffold85|si     463576 AAACAAAAGCACGCAGCCGGGCCGGGGGCCATTTTTTCCTATCAGAAGAC 463625
                                                 v     v                     
  scaffold89|si       5164 AAACAAAAGCACGCAGCCGGGCAGGGGGACATTTTTTCCTATCAGAAGAC 5213

  scaffold85|si     463626 GATCCGTCCCCCCCGCAACAACGGCGCCATCTTAACCCTCGCACAAATCA 463675
                                  -                                          
  scaffold89|si       5214 GATCCGT-CCCCCCGCAACAACGGCGCCATCTTAACCCTCGCACAAATCA 5262

  scaffold85|si     463676 TCAAACCAGTCATGTCTTCAGCAGCTGAAGCCGAACTAGGAGCACTGTAC 463725
                                  v                                   v      
  scaffold89|si       5263 TCAAACCCGTCATGTCTTCAGCAGCTGAAGCCGAACTAGGAGCTCTGTAC 5312

  scaffold85|si     463726 ATCAATGCACGGGAAACAATACCACAACGACACCTTCTCAATGAACTGGG 463775
                                     -   i                                   
  scaffold89|si       5313 ATCAATGCAC-GGAGACAATACCACAACGACACCTTCTCAATGAACTGGG 5361

  scaffold85|si     463776 ACATCCACAACCTCCAACTCCCATACAAATTGACAACTCCACAGCCCTTG 463825
                                                                             
  scaffold89|si       5362 ACATCCACAACCTCCAACTCCCATACAAATTGACAACTCCACAGCCCTTG 5411

  scaffold85|si     463826 GAGTGGTCACCAACATCATCCAACCCAAACGCACCAAAGCAATGGACATG 463875
                                                                             
  scaffold89|si       5412 GAGTGGTCACCAACATCATCCAACCCAAACGCACCAAAGCAATGGACATG 5461

  scaffold85|si     463876 CGTTTTCATTGGCTCCGTTGTCGAGAAAATCAAAAACAGTTTCGCACCTA 463925
                                                          -                  
  scaffold89|si       5462 CGTTTTCATTGGCTCCGTTGTCGAGAAAATC-AAAACAGTTTCGCACCTA 5510

  scaffold85|si     463926 TTGGCGCGCAGGAACCACTAACTTAGCGGACTATGTCACGAAACATCATC 463975
                                                 i                           
  scaffold89|si       5511 TTGGCGCGCAGGAACCACTAACCTAGCGGACTATGTCACGAAACATCATC 5560

  scaffold85|si     463976 CCGCCATTCATCATCAAGCTGTTCGCCACATATACCTATCAACACCTACG 464025
                                                                             
  scaffold89|si       5561 CCGCCATTCATCATCAAGCTGTTCGCCACATATACCTATCAACACCTACG 5610

  scaffold85|si     464026 AAACTTCTCGACCTACGACACAAGGCACACAACATACTAAAAGTTGCAAC 464075
                                    vv    v  v                               
  scaffold89|si       5611 AAACTTCTCCTCCTAAGAAACAAGGCACACAACATACTAAAAGTTGCAAC 5660

  scaffold85|si     464076 CACACTCCCTACCCTTACCCCACACGCTTGTGCCGCTTAAAAACAATACC 464125
                                                                             
  scaffold89|si       5661 CACACTCCCTACCCTTACCCCACACGCTTGTGCCGCTTAAAAACAATACC 5710

  scaffold85|si     464126 AAGACACACCTGATGGGTTCTTTCACTGCAAGGGTGTGCTAATACTAGCC 464175
                                                                             
  scaffold89|si       5711 AAGACACACCTGATGGGTTCTTTCACTGCAAGGGTGTGCTAATACTAGCC 5760

  scaffold85|si     464176 AAAAACCAGCCAAAACACCCATCATGTTCTCCACATACAATCAAGTATGT 464225
                                                                             
  scaffold89|si       5761 AAAAACCAGCCAAAACACCCATCATGTTCTCCACATACAATCAAGTATGT 5810

  scaffold85|si     464226 ACCTACAGTATGTGAGTATCACGTAAGTACTCTCTCAGGTCCTCAGCCCA 464275
                                             v                               
  scaffold89|si       5811 ACCTACAGTATGTGAGTAGCACGTAAGTACTCTCTCAGGTCCTCAGCCCA 5860

  scaffold85|si     464276 AAAAGGCCCGTCCTAAGAGCCAACGAAATGCGTCGTCAGTACGTGGGACT 464325
                                                                             
  scaffold89|si       5861 AAAAGGCCCGTCCTAAGAGCCAACGAAATGCGTCGTCAGTACGTGGGACT 5910

  scaffold85|si     464326 GTATTGACTACAAAATAGCTCGCATAAATTAGTTATCACCTAATTAACGA 464375
                                                                             
  scaffold89|si       5911 GTATTGACTACAAAATAGCTCGCATAAATTAGTTATCACCTAATTAACGA 5960

  scaffold85|si     464376 CGAACGATGCATCTCGCTCTGCTCAGCA 464403
                                                       
  scaffold89|si       5961 CGAACGATGCATCTCGCTCTGCTCAGCA 5988

Matrix = 20p45g.matrix
Kimura (with divCpGMod) = 1.42
Transitions / transversions = 1.29 (27/21)
Gap_init rate = 0.00 (5 / 3027), avg. gap size = 1.00 (5 / 5)


379 30.66 8.74 1.82 scaffold85|size492450 465976 466181 (25628) scaffold279|size142637_(dbseq-nr_144)_[27938,33920]#LTR/Gypsy 2733 2952 (3031) m_b1550s001i58 192929

  scaffold85|si     465976 AGACAATAGCAAGATGTTCAACAAATCTTGAGGTACTTGCCCACACAGAA 466025
                            i    i i          i  ii v  ivv   viv ii     iv v 
  scaffold279|s       2733 AAACAACAACAAGATGTTCGACGGAACTCTTGGTTTGTATCCACATCGCA 2782

  scaffold85|si     466026 AGGCTCACATTCAGTTGATACACTATGTCTGACCAGTGCATGCACGACTC 466075
                            i iv     vv i   v   v v   ivvi            v  v iv
  scaffold279|s       2783 AAGTACACATAGAATTGTTACCCGATGCAAAACCAGTGCATGCCCGTCCA 2832

  scaffold85|si     466076 TATTC---C--CTCATGCAAT--------TTTA---GAGCACTTGATCAT 466109
                              i --- -- v   i  v --------  i ---   v   v     i
  scaffold279|s       2833 TATCCGTACCGCGCATACACTTGAGTACATTCAAGCGAGAACTAGATCAC 2882

  scaffold85|si     466110 CTCATTGAGATCACC--ATGTCCTTGTACCAACAAAAGAAAGTGAATGGA 466157
                              i  ----    i--iv  v  i  v     vv i        i   i
  scaffold279|s       2883 CTCGTT----TCACTCGGAGTACTCGTCCCAACTCAGGAAAGTGAGTGGG 2928

  scaffold85|si     466158 CATTGCCCACTTTCATCATTCCCA 466181
                            v iv  i  i        i  i 
  scaffold279|s       2929 CCTCTCCTACCTTCATCATCCCTA 2952

Matrix = 20p45g.matrix
Kimura (with divCpGMod) = 36.98
Transitions / transversions = 1.14 (33/29)
Gap_init rate = 0.04 (9 / 205), avg. gap size = 2.44 (22 / 9)


564 24.99 5.02 4.21 scaffold85|size492450 466395 466653 (25156) C rnd-5_family-1370#Unknown (142) 1198 938 m_b1550s001i59 192930

  scaffold85|si     466395 TTTGTGGAACCCATTCCATACTTCGATTTTTTGGAGTATGAGTCTCACAT 466444
                               i   ivv v          i       i  vv -   -  iv i v
C rnd-5_family-       1198 TTTGCGGAGAGCCTTCCATACTTTGATTTTTCGGCTT-TGA-TCCGATAG 1151

  scaffold85|si     466445 TAAAGAAGCTA-TG--GAGGTGCATTTGGACCGCTGGATTGCGGCTCCAA 466491
                            i   i   v -  --    - v ?   - iv i      iv     v? 
C rnd-5_family-       1150 TGAAGGAGCAAATGACGAGG-GAANTTG-ATGGTTGGATTAAGGCTCGNA 1103

  scaffold85|si     466492 TGCCGGGTGGTGGCAAT----AATGAGGGTACCTTTGGCTTC-TTCCATG 466536
                           i   v     -    ii----     iv  i--   ?    i-  iv v 
C rnd-5_family-       1102 CGCCTGGTGG-GGCAGCGCCGAATGAACGTG--TTTNGCTTTGTTTAAGG 1056

  scaffold85|si     466537 TATGTCTTGCTTTGTTTGCTAAGCACCGTCAATGGCTTGAGTCCACTGTT 466586
                               i     ? i?i   ivvvv   v vv v     vi ?    vi   
C rnd-5_family-       1055 TATGCCTTGCNTCNCTTGTATTTCACAGAGATTGGCTAAANTCCAGCGTT 1006

  scaffold85|si     466587 CACCCGGACAATGTCATACATTGC-----TCAACATTCTAGTCAGAGGAG 466631
                                 ? v    ----   i   -----   v      i        v 
C rnd-5_family-       1005 CACCCGNAGAATG----ACACTGCGCGCTTCACCATTCTGGTCAGAGGCG 960

  scaffold85|si     466632 ATTCCATTTGTGGAGCATGGAA 466653
                                viv viv       v  
C rnd-5_family-        959 ATTCCTCATTCTGAGCATGTAA 938

Matrix = 20p45g.matrix
Kimura (with divCpGMod) = 28.21
Transitions / transversions = 0.82 (28/34)
Gap_init rate = 0.06 (16 / 258), avg. gap size = 1.50 (24 / 16)


316 30.28 10.31 5.06 scaffold85|size492450 466695 467014 (24795) C rnd-1_family-1041#Unknown (300) 378 43 m_b1550s001i60 192930

  scaffold85|si     466695 GCATTTTGTCAAAGGAGGTCTGGCATT--GTCTAAAATGAAAAGCGTCAT 466742
                                   v   i iv   --i i   --v  ? i     ii  vv i  
C rnd-1_family-        378 GCATTTTGACAAGGATGGT--AGTATTCTTTCNAGAATGAGGAGGCTTAT 331

  scaffold85|si     466743 GAAGGTAGTACAACACTTTGGTGAATTGCGTGGCTTCTGA---CC---AA 466786
                            i ? ?v  iv i v   v vv viii  i   v  v  i---  ---i 
C rnd-1_family-        330 GGANGNCGTGAAGCTCTTAGCAGTGCCGCATGGATTGTGGAAGCCTGGGA 281

  scaffold85|si     466787 C---CAAAGCTCATAAATTCTGGAAAGGGAAGACTATGACTGGGTTGTGG 466833
                            ---  ii i ii vi-  i     v  viiv  ?i v  v   i     
C rnd-1_family-        280 CGTGCAGGGTTTGTCG-TTTTGGAATGGCGGTACNGTTACGGGGCTGTGG 232

  scaffold85|si     466834 GAGGGAATTTGGGATGGCATTATGCCATATGGCTTGACAAAG---AAGAA 466880
                           iv      ?       ii    v   i   vvv     vi  ---     
C rnd-1_family-        231 ACGGGAATNTGGGATGATATTAAGCCGTATTTATTGACCGAGTCAAAGAA 182

  scaffold85|si     466881 GGGGGTGATG-----------------GTATATCGGCAGAGCTGTCATGG 466913
                           --i       ----------------- i v v i v      v  v   
C rnd-1_family-        181 --AGGTGATGTGGAAAGCTCCACAAGAGCAGAGCAGGAGAGCTTTCCTGG 134

  scaffold85|si     466914 ACTACTTGCCATGATAAATT-TGAAG-ACTGGTCTCTATAAACAATTGGG 466961
                            vv     i  i  i  i  - iv  -     ii v vi  iv       
C rnd-1_family-        133 AGAACTTGTCACGACAAGTTATATAGCACTGGCTTGTTCAAGGAATTGGG 84

  scaffold85|si     466962 CATTTGTAAGCAAAGTTATAAGTAAATGCATTTCAATATTCTTTGTATTA 467011
                           v  -----       -- vi iv     v  v -----  i   i i   
C rnd-1_family-         83 GAT-----AGCAAAG--AGGAAGAAATGAATGT-----TTTTTTATGTTA 46

  scaffold85|si     467012 GAG 467014
                              
C rnd-1_family-         45 GAG 43

Matrix = 20p45g.matrix
Kimura (with divCpGMod) = 37.29
Transitions / transversions = 1.19 (50/42)
Gap_init rate = 0.08 (25 / 319), avg. gap size = 2.00 (50 / 25)

386 27.90 11.98 0.74 scaffold85|size492450 466696 466937 (24872) C rnd-5_family-1370#Unknown (1030) 310 42 m_b1550s001i61 192930

  scaffold85|si     466696 CATTTTGTCAAAGGAGGTCTGGCATTGTCTAAAATGAAAAGCGTCATGAA 466745
                                  v     i?  v vvi vi v  ?viv    ii  v  i     
C rnd-5_family-        310 CATTTTGACAAAGANGGACGTACTCTTTCNCGCATGAGGAGAGTTATGAA 261

  scaffold85|si     466746 GGTAGTACAACACTTTGGTGAATTGCGTGGCTTCTGA---CCAACCAAAG 466792
                           i  i  vv i  i    v i i   v vii?v i  i---   ?v?  v 
C rnd-5_family-        260 AGTGGTCAAGCATTTTGCTAAGTTGAGGAANGTTTGGGAGCCANGNAATG 211

  scaffold85|si     466793 CTCATAAATT-CTGGAAAGGGAAGACTATGACTGGGTTGTGGGAGGGAAT 466841
                            ?-ii   i -i     v   i i   i v   v  i       v  v  
C rnd-5_family-        210 CN-GCAAACTATTGGAATGGGGAAACTGTTACTCGGCTGTGGGATGGTAT 162

  scaffold85|si     466842 TTGGGATGGCATTATGCCATATGGCTTGACAAAGAAGAAGG-GGGTGATG 466890
                           ?       ii?   -   vi  vvv     ?i   ?v   i-   ii   
C rnd-5_family-        161 NTGGGATGATNTTA-GCCTCATTTATTGACNGAGANCAAGATGGGCAATG 113

  scaffold85|si     466891 GTA-----------TATCGGCAGAGC-------------TGTCATGGACT 466916
                            i -----------    ivv   ? -------------  v      ?v
C rnd-5_family-        112 GCAGGCCCATCTCTTATCACAAGANCAAAAGTGCTACCTTGGCATGGANA 63

  scaffold85|si     466917 ACTTGCCATGATAAATTTGAA 466937
                           ?          i     v?  
C rnd-5_family-         62 NCTTGCCATGACAAATTGNAA 42

Matrix = 20p45g.matrix
Kimura (with divCpGMod) = 37.62
Transitions / transversions = 1.09 (35/32)
Gap_init rate = 0.03 (7 / 241), avg. gap size = 4.43 (31 / 7)


288 14.89 0.00 0.00 scaffold85|size492450 467676 467722 (24087) C rnd-5_family-6041#Unknown (457) 47 1 m_b1550s001i62 192931

  scaffold85|si     467676 CACAGGAAGCCAAAAAGTAAAGATGGAAAGTCATCGAACAAGTCGGC 467722
                              i       i     ?  v ii      i i              
C rnd-5_family-         47 CACGGGAAGCCGAAAAGNAACGGCGGAAAGCCGTCGAACAAGTCGGC 1

Matrix = 20p45g.matrix
Kimura (with divCpGMod) = 7.85
Transitions / transversions = 6.00 (6/1)
Gap_init rate = 0.00 (0 / 46), avg. gap size = 0.0 (0 / 0)


1350 28.91 6.71 1.67 scaffold85|size492450 467726 468351 (23458) rnd-1_family-953#Unknown 20 676 (108) m_b1550s001i63 192932

  scaffold85|si     467726 GAACTCCCAATTGAAATTCATCTTCCAAATCAAAAAGGCCGAGCAAAATG 467775
                             i v i   ?i    vi?   i  v i     ivi?     vv    i 
  rnd-1_family-         20 GAGCGCTCAANCGAAAGCNATCCTCAAGATCAAGCGNGCCGACGAAAACG 69

  scaffold85|si     467776 ATCACCAAATCAAGGCCACCTTTAAAGACAGCGAAGCAAACCAAATCAAG 467825
                              i               ?  i  ?        i v?  i   i     
  rnd-1_family-         70 ATCGCCAAATCAAGGCCACNTTCAANGACAGCGAGGGNAATCAAGTCAAG 119

  scaffold85|si     467826 GAGCTCATCCACATATTTGTGGACGGCGATCAAAAGGAACTCTTGATCAA 467875
                                ?       i?  ivvi          vi??i     ii ??  i 
  rnd-1_family-        120 GAGCTNATCCACACNTTCCGAGACGGCGATCCGNNAGAACTTCTNNTCGA 169

  scaffold85|si     467876 TTTTGAAAAACGACAGCTCGAGCTTGGAAGTGGCTACAATCTCTTC-ACG 467924
                           ?i i     i i  v    i    i   vvvv ?   i        - v 
  rnd-1_family-        170 NCTCGAAAAGCAACTGCTCAAGCTCGGATCGCGNTACGATCTCTTCGAAG 219

  scaffold85|si     467925 GAAGGGAAGGGAAGGTCCTCTGCCAAACTGGAGGATGTGCGCTTGAAGGT 467974
                            ?i ivi?v    i      ?      ii      ? v     i     i
  rnd-1_family-        220 GNGGACGNTGGAAAGTCCTCNGCCAAATCGGAGGANGAGCGCTCGAAGGC 269

  scaffold85|si     467975 CGC--TGCGAAGAAATCTGGGAAAGCCA-AGTCAAAGGCCTTTGAGGGCA 468021
                              --    vi?v --  -   iv v  -v   i     vivvv iiv  
  rnd-1_family-        270 CGCATTGCGCGNTA--CT-GGAGCGACATCGTCGAAGGCACGACAAACCA 316

  scaffold85|si     468022 CAGCACCAGCAATTTGGCGGCCCAGCGCAACAAG-----TTCAAGAAGGG 468066
                            i  i  i  i ----i vvi   -       i -----  i  i   vv
  rnd-1_family-        317 CGGCGCCGGCGA----ACCCTCCA-CGCAACAGGCGAAATTTAAAAAGCT 361

  scaffold85|si     468067 AATTCAAAAATTCAACAAGAAATGTCTCAG-AAGCACAAGGATTGATCAC 468115
                           i  i  i  iv     ?v     ii   i -   v  -iv?  i  iv  
  rnd-1_family-        362 GATCCAGAAGGTCAACNCGAAATACCTCGGAAAGGAC-GCNATCGACGAC 410

  scaffold85|si     468116 CAGAAATATGCCATG-AAAACGGGCAGTTGTGCTACAAAGG--AATGGAT 468162
                                ivvi  v   -? vii  iv ii vi v i   v i--  --  i
  rnd-1_family-        411 CAGAAGACCGCGATGCNACGTGGAGAACTCCGATGCAACGACCAA--GAC 458

  scaffold85|si     468163 CACGAAAAGTCCATGGAACACCTGTTTCAAATGAACGAGGAT-------- 468204
                                i  ?vi ii     iv  ?  iv    v     i  i--------
  rnd-1_family-        459 CACGAGAANGTCGCGGAACGACTNTTCGAAATCAACGAAGACCTCGAACT 508

  scaffold85|si     468205 ---------------------ATTCACAATGCGCAAGATGGTGAGGAAAG 468233
                           ---------------------   iv i  v  ?i i    i  iivvv 
  rnd-1_family-        509 CCTCAGCGACGACGTCGACAAATTTTCGATTCGNGAAATGGCGAAACTCG 558

  scaffold85|si     468234 TCATTCCTCGCAATCTCAAACCCACAATAAAACTAAAGCACCTCAACAAA 468283
                               i  ivi?  i     iiv vv iii     v   iv ?  i     
  rnd-1_family-        559 TCATCCCCGANAACCTCAAGTACCGAGCGAAACTCAAGTTCNTCGACAAA 608

  scaffold85|si     468284 GGAGGCGCCAAACTTCACGAAAAGGATGAAGTCATCAAAGTCGCTCGCGA 468333
                             v    v?  ?  ? i   vi i  ?   i     i vv  vvi     
  rnd-1_family-        609 GGCGGCGANAANCTNCGCGACGAAGANGAAATCATCGATCTCTGCCGCGA 658

  scaffold85|si     468334 AATCTCGGAAATCTTGGA 468351
                           ?   vv   ii ?   i 
  rnd-1_family-        659 NATCAAGGAGGTNTTGAA 676

Matrix = 20p45g.matrix
Kimura (with divCpGMod) = 30.26
Transitions / transversions = 1.54 (108/70)
Gap_init rate = 0.03 (20 / 625), avg. gap size = 2.65 (53 / 20)


1986 30.42 6.50 4.60 scaffold85|size492450 468534 469963 (21846) scaffold44|size824116_(dbseq-nr_111)_[293517,299276]#LTR/Copia 178 1633 (4127) m_b1550s001i64 192933

  scaffold85|si     468534 GCCATAAATTAACAATGTTACTT--TTACCATCACTCATGCTCTTCAACA 468581
                            i           v - i  v  --   v  v vv vv       iv   
  scaffold44|si        178 GTCATAAATTAACCA-GCTAATTCGTTAACAACCATGCTGCTCTTTCACA 226

  scaffold85|si     468582 TACATTGTTAATTTAAAAAAAGAAGAAATTTCTACG----TAAATCTCTC 468627
                             vv v          v v vvv viv iiv ii  ----ii  ivv   
  scaffold44|si        227 TAGCTGGTTAATTTAATACATCTACGCACCACCGCGAGCACGAACAGCTC 276

  scaffold85|si     468628 CCTTCCT--TTG-----CACATCGTGTCCACACCGGACAATGTCAAGGAC 468670
                           v i    -- i ----- i ii i  v v  i  v  vi i i    iv 
  scaffold44|si        277 GCCTCCTCCTCGACGAACGCGCCATGACGACGCCCGAGGACGCCAAGACC 326

  scaffold85|si     468671 CTCTTCGGTCACCTCACGACCTCCTATCCCACCATCATTGGTCAACCTTC 468720
                           v  v   viv  vi    i  vv   i   i     iii  ivv   vv 
  scaffold44|si        327 GTCGTCGCCGACGCCACGGCCGACTACCCCGCCATCGCCGGCGCACCGAC 376

  scaffold85|si     468721 CAACGATGATGTGAAGCCTCTCCGCGAAACGCTCACC-AACCTCCTCCAG 468769
                            i       ii     v v   -i  i iiv iiii -            
  scaffold44|si        377 CGACGATGACATGAAGGCACTC-ACGGAGTTCCTGTCGAACCTCCTCCAG 425

  scaffold85|si     468770 TCCATCGACCTCCCGGGAGGCACCGACAGTCTCTCCGGCCTCATCGATGA 468819
                                    v    v -    vi      i        v        iii
  scaffold44|si        426 TCCATCGACATCCCCG-AGGCCTCGACAGCCTCTCCGGGCTCATCGACAG 474

  scaffold85|si     468820 TCCCACCAATTACGTGGCCACCTATGGCCATGCCTTCGACCCTCTCCTCC 468869
                           i  vi  i i   vvv   i    i     i          vv   vvv 
  scaffold44|si        475 CCCGGCCGACTACCGCGCCGCCTACGGCCACGCCTTCGACCGGCTCGAAC 524

  scaffold85|si     468870 TCCCCATGCCCGCCTACAACC-----TCTCCATTACTCCCGACGCCACCA 468914
                           v    vi  v  i -  i   -----  v   ------v   i       
  scaffold44|si        525 GCCCCTCGCGCGTC-ACGACCGGGAATCGCCA------ACGATGCCACCA 567

  scaffold85|si     468915 ACGCCGTGCGCGTGAAGGCCGAGCGAGAATGGACGGCCACCGCCGCCCAA 468964
                            i     v     i   --    v v vv     v    vvvi  vi iv
  scaffold44|si        568 ATGCCGTCCGCGTAAAG--CGAGAGCGCCTGGACCGCCAAGCTCGATCGC 615

  scaffold85|si     468965 CTACGCCTCATCCGCGCCACCGAGCACCTCGGCCGCATCTTCCTCACCAC 469014
                            v            vi vii   i i  vvvv     i    i  i    
  scaffold44|si        616 CAACGCCTCATCCGGACGGTCGAACGCCAACTCCGCACCTTCTTCGCCAC 665

  scaffold85|si     469015 CATGGTGGAGTACACCTGGCTGCTCCCCCTCAAGAGCCCCACCACCTTCT 469064
                           v  v  v   v v        i  v         iii  vv v  i    
  scaffold44|si        666 GATCGTTGAGGAGACCTGGCTACTGCCCCTCAAGGATCCGTCGACTTTCT 715

  scaffold85|si     469065 ACAACAAGGCGTTGCTGCAGGACATGCTGCAACACCT-CGCCACTTC--- 469110
                                    i---------i  v  v viv ii    -      i  ---
  scaffold44|si        716 ACAACAAGGT---------AGAAATTCGAGAGTACCTCCGCCACCTCACG 756

  scaffold85|si     469111 -----CACCGCAGGTCTTGAAGCGACGGACATCGTCTCCCTCCTTGTCGA 469155
                           -----  v  v   i  i     i  v         vvv    vv i  v
  scaffold44|si        757 ACAAGCAGCGGAGGCCTCGAAGCAACCGACATCGTCGAGCTCCAAGCCGC 806

  scaffold85|si     469156 CATGCAATCCTGGTGGGAAGCAGATCCCCGCATCCCCGAGTATATCAACA 469205
                           v    vviv        v  v   i  v   i          i      v
  scaffold44|si        807 GATGCTCCACTGGTGGGCAGAAGACCCGCGCGTCCCCGAGTACATCAACC 856

  scaffold85|si     469206 AACTCGAGGATGCACAAAAAAAGGCC-CCCGCGCCTCCCTCCCCATCACC 469254
                           iv        i     i         -    i  vvv      v      
  scaffold44|si        857 GTCTCGAGGACGCACAGAAAAAGGCCGCCCGTGCAAGCCTCCCAATCACC 906

  scaffold85|si     469255 AACGAATGGATTGTCCCCACGGCCTCCAAGTCCCTTCTATCTGCTGCCAG 469304
                           i    v   v i i v   iv   v   v   i  i     i  i v   
  scaffold44|si        907 GACGATTGGCTCGCCGCCATCGCCACCATGTCTCTCCTATCCGCCGGCAG 956

  scaffold85|si     469305 CTTCCCCATCCAACGCACAGTTTGGGAT-TCCAAGCCCCCGCCCACCAAA 469353
                              i    vv vi    iv vv     i-vv vi        ii-     
  scaffold44|si        957 CTTTCCCAAGCTGCGCATCGAGTGGGACAGACTGGCCCCCGCTT-CCAAA 1005

  scaffold85|si     469354 ACTTGGACGGCCTGGAAACAATGGGCCCGCGAGTCCCAGCTCACCGTCAA 469403
                             i   i v        ivvv     v vvi        vvv  vi vi 
  scaffold44|si       1006 ACCTGGGCTGCCTGGAAGACCTGGGCGCTGAAGTCCCAGAAAACGATGGA 1055

  scaffold85|si     469404 GCGGGAACAGTGAGCATCCCATGCCTGAGGAGACACCTTCGGCTCAGCCT 469453
                              v     ii v  v   viv   i v  v  iii    i  v v   v
  scaffold44|si       1056 GCGCGAACAACGCGCCTCCGGAGCCCGCGGCGATGTCTTCAGCACCGCCG 1105

  scaffold85|si     469454 CCGCCGCCATCGGCTA---CCACTGCCCCGTTCCCTC------CTCTTCC 469494
                                   ii  v v ---    v  vii  i   v ------   i i 
  scaffold44|si       1106 CCGCCGCCGCCGCCGACACCCACGGCATTGTCCCCACAACGCACTCCTTC 1155

  scaffold85|si     469495 CCTGCCAAAA-------GTGCCTT---TCA--CGCCCCTGCACTCTCCTT 469532
                            v -    v ------- i    i---i  --   i   i-i  vv   -
  scaffold44|si       1156 CGT-CCAACACCAGCCGGCGCCTCCAGCCAGCCGCTCCTA-GCTGACCT- 1202

  scaffold85|si     469533 CAAAGCCCAATTCACCTC--CGGCATGGACGCACTCACCCTAGCAGCCAC 469580
                           ---  v  iv --    i-- ii     v   ---------   i i   
  scaffold44|si       1203 ---AGACCGCT--ACCTTGACAACATGGCCGC---------AGCGGTCAC 1238

  scaffold85|si     469581 CAATGAAAAGACAGTTCTCAACAACCTTGT---CTCAAGCAACAAGACTC 469627
                              i  i  ii v  ii vi   vi  i  ---   v iiiv i  --- 
  scaffold44|si       1239 CAACGAGAAAGCCGTCTTGGACACTCTCGTGTCCTCCAATGCCGAG---C 1285

  scaffold85|si     469628 TCTCCGAGCTCA---CGGCCAAGAAACTGGCACATATCGAGCAGCT--TC 469672
                             v  i i    ---         --- v  vv vv          --  
  scaffold44|si       1286 TCACCAAACTCACCTCGGCCAAGA---TCGCCAAGCTCGAGCAGCTGCTC 1332

  scaffold85|si     469673 TT--GCCTTGCG-----CAGCGGTGCGCCAAACCCAACCTCTTCTTAGGG 469715
                             --i   iiv -----ii  vv vvv    v   iv     v iiv v 
  scaffold44|si       1333 TTAGACCTCAAGACTTCTGGCCCTCACCCAACCCCGCCCTCTACCCCGCG 1382

  scaffold85|si     469716 AGACGC----CAAGCTTGTC------------GCC------CAGCTCCGA 469743
                            -  v ----  iv    i ------------   ------     v   
  scaffold44|si       1383 A-ACCCAAAACAGCCTTGCCCCTGACACACGTGCCGTCTCCCAGCTACGA 1431

  scaffold85|si     469744 ACCGCCATCAAGGGTACATGGGTCCCCGGAGGCTTTTGTTCCACTCACGG 469793
                           i v  v      vii vi     v  i  -  v vi  i    v   i  
  scaffold44|si       1432 GCGGCAATCAAGCACAAGTGGGTGCCTGG-GGATACTGCTCCAGTCATGG 1480

  scaffold85|si     469794 GTACGGCGTCTCCGCCGACCATGACAGTGCCTCCTGCAAGAACAAAACGC 469843
                           v iv     ivvvv       iiv   i v vvi      ii   i v  
  scaffold44|si       1481 CTGGGGCGTTGGACCCGACCACACCAGCGGCAATTGCAAGGGCAAGAGGC 1530

  scaffold85|si     469844 CCGGTCATGTCGACACGGCCACCTGCTC---CTTCCAGCGGGCCACTGCC 469890
                            v  i     v     v  v   i  v --- ii   iv iv  ivi   
  scaffold44|si       1531 CGGGCCATGTGGACACCGCGACCCGCGCCAACCCCCAAGGACCCGGCGCC 1580

  scaffold85|si     469891 ACAACAAGCACATCAACAAGGGATGGGATGCCTTCCTCACCGCTTCCGCT 469940
                             -------- vv               i vv     ------      i
  scaffold44|si       1581 AC--------CTGCAACAAGGGATGGGACGAATTCCT------TTCCGCC 1616

  scaffold85|si     469941 GCCAAGTGACGATGTGGGACCGC 469963
                           ------     iv          
  scaffold44|si       1617 ------TGACGGGGTGGGACCGC 1633

Matrix = 20p45g.matrix
Kimura (with divCpGMod) = 34.17
Transitions / transversions = 0.89 (195/220)
Gap_init rate = 0.07 (93 / 1429), avg. gap size = 1.72 (160 / 93)


1075 10.15 4.52 0.97 scaffold85|size492450 469963 470161 (21648) C rnd-5_family-4860#Unknown (166) 870 665 m_b1550s001i65 192934

  scaffold85|si     469963 CTTGC-TCT-GCAGTATATAAATT-TAAACCCTCCATTGATTTACAATGC 470009
                                -   -     v v     ?-                         
C rnd-5_family-        870 CTTGCCTCTTGCAGTCTTTAAATNCTAAACCCTCCATTGATTTACAATGC 821

  scaffold85|si     470010 GACTTTAAT-TTACCTAATCATTT-TCCTTGCTTTAGTCCCATCTCCGCT 470057
                                  i -       v i    -i   ?            i i ?v i
C rnd-5_family-        820 GACTTTAGTCTTACCTACTTATTTGCCCTNGCTTTAGTCCCACCCCNTCC 771

  scaffold85|si     470058 CCCAGTACGCCCCCT-CCTCCACCACTCCTCCAGCCAACGGTTGGGCCCT 470106
                                   i     v-                    i             
C rnd-5_family-        770 CCCAGTACACCCCCAACCTCCACCACTCCTCCAGCCGACGGTTGGGCCCT 721

  scaffold85|si     470107 GGTCACCAAAGGACGCCGCACTACTCCTTCCCCTCTTCTCTCCCA---CT 470153
                               i       ?          vi       --    v      ---  
C rnd-5_family-        720 GGTCGCCAAAGGNCGCCGCACTAACCCTTCCC--CTTCGCTCCCAACCCT 673

  scaffold85|si     470154 TCACAACA 470161
                           v i i   
C rnd-5_family-        672 GCGCGACA 665

Matrix = 20p45g.matrix
Kimura (with divCpGMod) = 9.04
Transitions / transversions = 1.50 (12/8)
Gap_init rate = 0.05 (9 / 198), avg. gap size = 1.22 (11 / 9)


10111 25.59 3.18 3.44 scaffold85|size492450 470151 473825 (17984) scaffold48|size790669_(dbseq-nr_312)_[447640,453418]#LTR/Copia 1895 5560 (219) m_b1550s001i66 192935

  scaffold85|si     470151 ACTTCACAACACAGCCATAGCCAACTTCGGGGCCAGTGACTTCTATCTCA 470200
                            i      i-        v ivi   iv  v         v    ii   
  scaffold48|si       1895 ATTTCACAG-ACAGCCATCGTAGACTCGGGCGCCAGTGACATCTACTTCA 1943

  scaffold85|si     470201 CACCCGCAGCCCCAGTCATCAATATCAACCCCTTGGCTCCTGTGGTCACG 470250
                               v vv     i    i   i  ii i v  iv  i  iiivvi vvv
  scaffold48|si       1944 CACCAGACGCCCCGGTCACCAACATTGATCACTCCGCCCCCACCTCCCAT 1993

  scaffold85|si     470251 GTAGGCGACGCGTCCGGCA----CCACACACCGCTCCTCCACCCACACAG 470296
                             v  i  i  vv v    ----     v ----  v  vi    ---  
  scaffold48|si       1994 GTCGGTGATGCCGCAGGCAACTGCCACAAA----TCATCGGCCCA---AG 2036

  scaffold85|si     470297 ACATCCAACTCC-A-CCTC---CCCAG-CGGCGATGCCAAAATCATGCCC 470340
                           v  v   v    - -    ---     - iiv v   v  i         
  scaffold48|si       2037 CCAACCACCTCCTATCCTCTCTCCCAGTCAAAGCTGCAAAGATCATGCCC 2086

  scaffold85|si     470341 TCTTTCAGACACAACCTCTTAGGAATTGGCAAAATCTGCAACACTGACTG 470390
                           v i    i       i v  v  ii v     iv     i   v  i   
  scaffold48|si       2087 ACCTTCAAACACAACTTGTTTGGGGTGGGCAAGCTCTGCGACAATGGCTG 2136

  scaffold85|si     470391 CCAAGTGGTATTCGAC---AATACCTCTGTCACTGTCCTTGCCCCCGATG 470437
                             i   vv v      ---   i  ---     i   i i v vv-  - 
  scaffold48|si       2137 CCGAGTTCTCTTCGACGCCAATGCC---GTCACCGTCTTCGACAA-GA-G 2181

  scaffold85|si     470438 CCACCACTC--TCTTAC---AAGGTTGGCGTGAACAGGTTGGCGCCAAAC 470482
                            v  v    --  i i ---    v     v   vvviiv          
  scaffold48|si       2182 CAACAACTCCATCCTGCTCCAAGGGTGGCGGGAAACTACGGGCGCCAAAC 2231

  scaffold85|si     470483 TCTGGCAGTTCTCGCTCATCCCATTGAACACC-TTCT-CCCCTCCACTGG 470530
                                 iv     v  iv v   --   v   -ii  -    v  v ii 
  scaffold48|si       2232 TCTGGCGCTTCTCCCTTCTACCA--GAAGACCACCCTGCCCCACCCCCAG 2279

  scaffold85|si     470531 CA-ATGCA-CCTC-CCAACAGCCCTCAATGCACATGACCTACCCAGCGTC 470577
                             - ii i-    -  v ii            vii   i i        -
  scaffold48|si       2280 CACACACGGCCTCGCCCATGGCCCTCAATGCAGGCGACTTGCCCAGCGT- 2328

  scaffold85|si     470578 AGCGCACTGGTACATTACCTGCATGCGGCCACCGGCTTCCCTGTCAAGTC 470627
                           i    v  v  v  i     v  i  i   i v        i     i  
  scaffold48|si       2329 GGCGCCCTCGTCCACTACCTCCACGCAGCCGCAGGCTTCCCCGTCAAATC 2378

  scaffold85|si     470628 CACCTGGCTTGCCGCCATCAAAGCTGGTAACTTTGCCAGTTGGCCTGGGC 470677
                                       i  v     v  i  i    vi     i     i  v 
  scaffold48|si       2379 CACCTGGCTTGCTGCAATCAACGCCGGCAACTACGCCAGCTGGCCCGGCC 2428

  scaffold85|si     470678 TCACCTATGCCAACGCATCCAAATTTTGTCCTTCCAGTGATGAAACCATC 470727
                                  i                vi  i  ivv   iivv       i 
  scaffold48|si       2429 TCACCTACGCCAACGCATCCAAATACTGCCCCGACAGCATGGAAACCACC 2478

  scaffold85|si     470728 AAAGGCCACCTATCCCAAGTA----CAACAGGGCCTGCGCTCCACCAAAC 470773
                                      ----    i ---- i   i  v  v            v
  scaffold48|si       2479 AAAGGCCACCT----CAAGCAAACCCGACAAGGACTCCGCTCCACCAAAA 2524

  scaffold85|si     470774 CCAA-CCTTC---GCCCC--TCCCTTTCT---CTACCTCCAACTCCTGCC 470814
                               -   i ---     --         ---i i        i  --- 
  scaffold48|si       2525 CCAAGCCTCCCAAGCCCCCCTCCCTTTCTACTTTGCCTCCAACCCC---C 2571

  scaffold85|si     470815 TCACCCTCCACAGAA-TTGCACATC-TGGTCTGACCCCATCAGCAAGGTC 470862
                              v ----    i -i v   i  -ivi  -  v           iv  
  scaffold48|si       2572 TCAAC----ACAGGAGCTCCACGTCACCATC-GAACCCATCAGCAAACTC 2616

  scaffold85|si     470863 TTCACCGATGACATGGGATGCTTCCCTGTCCGCTCTCACAGCGGCAACCA 470912
                            v      i        ii       ii       i i   i        
  scaffold48|si       2617 TACACCGACGACATGGGGCGCTTCCCCATCCGCTCCCGCAGTGGCAACCA 2666

  scaffold85|si     470913 GTATATCATGCTGGCCTATCACTGCAACTCCAACGCCATCCTTGTCAAGC 470962
                           i  i  v           i     ii  vv   i        i  vi i 
  scaffold48|si       2667 ATACATAATGCTGGCCTACCACTGTGACAGCAATGCCATCCTCGTGGAAC 2716

  scaffold85|si     470963 CCTTCCAGTCCCGCAACAACAGGCACTGCATCCCAGCATACTCCCAACTC 471012
                            v     i      v  i  v v   i v   v v  vi ivv  ivv  
  scaffold48|si       2717 CATTCCAATCCCGCCACGACCGCCACCGAATCGCCGCCCATGGCCGCATC 2766

  scaffold85|si     471013 ATGACCCGGCTCCAGGCATGTGGCCACACCGTGAATCACCAAGTCCTTGA 471062
                                   v   vii v iiv         i vv v      i       
  scaffold48|si       2767 ATGACCCGCCTCAGAGAACAAGGCCACACCATCCAACACCAAATCCTTGA 2816

  scaffold85|si     471063 CAACAAAGCCAGCGCAGAGTTCATCCGCACCATCACACAGGATTGGAAAG 471112
                               i        ivi    v vv   v        vv v  i       
  scaffold48|si       2817 CAACGAAGCCAGCAAGGAGTACCGCCGAACCATCACCGACGACTGGAAAG 2866

  scaffold85|si     471113 CTACCTACCAGCATGTACCTCCCGACATTCACCGCTGCAACCTCGCCGAA 471162
                            v  v     i vv  i     vi  i i     ivv    vi       
  scaffold48|si       2867 CAACATACCAACTAGTGCCTCCAAACGTCCACCGTGCCAACACCGCCGAA 2916

  scaffold85|si     471163 CGTGCCATTCAAACCTTCAAAGCGCACTTTCTCTCCATTCTTGCCGGTGT 471212
                             i     i           i     i      vv   i  i        
  scaffold48|si       2917 CGCGCCATCCAAACCTTCAAGGCGCATTTTCTCAGCATCCTCGCCGGTGT 2966

  scaffold85|si     471213 CAGCAAGTCG--TTCCCCAACTACCTCTGGGACAAACTTCTCCCACAAAC 471260
                            ii --    --  i                       i           
  scaffold48|si       2967 CGAC--GTCGCCTTTCCCAACTACCTCTGGGACAAACTCCTCCCACAAAC 3014

  scaffold85|si     471261 CGAACTCACCCTCAA---TCTACTCCAA-CAATCCTGTGTCGCACCCTCT 471306
                           v  ii v  v     ---   i v    -   i ----i    i  v  i
  scaffold48|si       3015 GGAGTTAACACTCAACCTTCTGCGCCAAGCAACC----ATCGCGCCGTCC 3060

  scaffold85|si     471307 CTATCAGCGTGGGAATACTTCAACAACACACCCTTCAACTTTGATGCCAC 471356
                             v  v  v      vv    v iiii  ---        vi  i     
  scaffold48|si       3061 CTCTCCGCCTGGGAAGCCTTCCATGGTAC---CTTCAACTACGACGCCAC 3107

  scaffold85|si     471357 TCCTCTAGGCCCT-TGCGGGTGCCCCGTCCTCATCCACAACAAA---CCC 471402
                           v  i  v  i  v-  -  i     v   v             i---i  
  scaffold48|si       3108 ACCCCTTGGTCCAATG-GGATGCCCAGTCATCATCCACAACAAGGCTTCC 3156

  scaffold85|si     471403 AGC-AAATGCTCCTCTTGGGCATTCCGTGGGCGTGACGGCTTCAACATCG 471451
                            v -i  v ----  v    vv  i  i  v  i          i   v 
  scaffold48|si       3157 ACCCGAAAG----TCGTGGGACTTTCGCGGTCGCGACGGCTTCAGCATAG 3202

  scaffold85|si     471452 GTCCAGCCCTCTCCCACTATTGCTGCTTCCAGGTCGTTGGCGCAGACACC 471501
                               v     vii      ii          i     i i v v vv   
  scaffold48|si       3203 GTCCTGCCCTACTCCACTACCGCTGCTTCCAAGTCGTCGACTCCGCAACC 3252

  scaffold85|si     471502 AAAGCCATCGTCATCTCCGACACCGTTGAATATTGTCACA-CTTACCTCT 471550
                              iv v  v             v       vii i    -   ---   
  scaffold48|si       3253 AAAAACCTCCTCATCTCCGACACAGTTGAATTCCGCCACAACTT---TCT 3299

  scaffold85|si     471551 CACCT--CCCACAGTATCCTACGAGGACCGACTCCTCCACGCTATCACCT 471598
                             v i--    v v vvv      i  i  v        i  v    v  
  scaffold48|si       3300 CAGCCAACCCAAACTCAGCTACGAAGATCGCCTCCTCCATGCAATCAACT 3349

  scaffold85|si     471599 TCCTCTCCATGGCCATCAATGAGGCC--ACCAACGACTCCATCAATGCCC 471646
                                    iv      ivv  v   --i      -   --  i i    
  scaffold48|si       3350 TCCTCTCCACCGCCATCGCAGACGCCCTGCCAACG-CTC--TCGACGCCC 3396

  scaffold85|si     471647 AACTCATCGCCATTGA--CCAGCTCCGCAAAATCTTCAGCAAATGGAA-G 471693
                                vi      i  --  --i v     vv v  iiv viv    v- 
  scaffold48|si       3397 AACTCTCCGCCATCGAGTCC--TTACGCAACCTATTTGCCCGCTGGACCG 3444

  scaffold85|si     471694 CTCGCCTCAGCACCTCTTGCGCTACTCCCTCCTTCCCCGCCCACTCCGGA 471743
                            vv   i       ---- vv    ivv i  vv v  i i   v v vv
  scaffold48|si       3445 CAGGCCCCAGCACC----GATCTACCAACCCCGGCGCCACTCACACGGCC 3490

  scaffold85|si     471744 GGCATCACCCCAATCCCCACGTACCCTCGTTCCAGCCCCACGAGAGGCAC 471793
                           iv  i i     ---- v  i     i ---  -- i    -------- 
  scaffold48|si       3491 ACCACCGCCCCA----CGACATACCCCC---CC--CTCCAC--------C 3523

  scaffold85|si     471794 CCCCCTCACCCCCTGCACCATCTCCAAGGGTGGTCCCCGTCACTG-CTCC 471842
                             vv iv    v i i- v i             v   -i   i - v  
  scaffold48|si       3524 CCAACCAACCCGCCGT-CAACCTCCAAGGGTGGTGCCC-CCACCGACACC 3571

  scaffold85|si     471843 AAGGGTGCACAACCCCATG------CCACCGCC----CCA--GGTGCATG 471880
                            vvvi v vi       i ------        ----   --    -i  
  scaffold48|si       3572 ACCTATCCCTAACCCCACGATAACCCCACCGCCACCTCCAAGGGTG-GTG 3620

  scaffold85|si     471881 TCACCACCTCTTCCC----CACCCCTACCTCCTCCTATCGCAGCATCACC 471926
                           v   v   v i   v---- ivivvi  v   v   vi  i   -i    
  scaffold48|si       3621 ACACAACCACCTCCAAGGGCGGTGACACATCCACCTCCCGTAGC-CCACC 3669

  scaffold85|si     471927 GC-CGCCAACCCTCGT--CATCCCCAACGCCCCCGGTCT-GGATGACACC 471972
                             - i --i i    i--        -   v   i v  -i i   vi i
  scaffold48|si       3670 GCACAC--GCTCTCGCAACATCCCCA-CGCGCCCAGACTTAGGTGAGGCT 3716

  scaffold85|si     471973 ATCACCCTACGTAC-------AAAGCCCATGCCAACACTGTCATGCTTGC 472015
                           i ii   vv  i  -------    i ---   vv  i   vii ---  
  scaffold48|si       3717 GTTGCCCACCGCACCAGATCAAAAGTC---GCCCTCATTGTGGCG---GC 3760

  scaffold85|si     472016 CAACATCGCGCA-GGCCACACGCTCCACAACCGCCACCAATGCCCTCA-- 472062
                             vv     v  -     -  iv   v ---    vi vv   i v  --
  scaffold48|si       3761 CATGATCGCCCAAGGCCA-ACAGTCCTC---CGCCTTCTCTGCTCACAAC 3806

  scaffold85|si     472063 -TTGCCGCCGCTGTTCTGGATCATGACACAGGACAATCCCTCGAATACCG 472111
                           - vv i  v  v  v  v  i  v v      v vi        i   v 
  scaffold48|si       3807 CTATCTGCAGCAGTACTCGACCAAGCCACAGGCCTGTCCCTCGAGTACAG 3856

  scaffold85|si     472112 CCAACTTATCAAGCATCCCAAGTACCAAGAG---ATCTGGAGCTCCTCCT 472158
                           v  i  vvv   i  -      --  vv iv---i      i vvv    
  scaffold48|si       3857 ACAGCTGCGCAAACA-CCCAAG--CCTTGGCTCCGTCTGGAACAAATCCT 3903

  scaffold85|si     472159 GCGCCAAAGAACTTGGCCGTCTCTGCCAAGGCTTCCAAAGCTCTAAACCC 472208
                           i   v  v     i  v  i  v         v  ---i v  -     v
  scaffold48|si       3904 ACGCAAACGAACTCGGACGCCTATGCCAAGGCATC---GGGTC-AAACCA 3949

  scaffold85|si     472209 A--ATGCGCCT-----CCAGTAGACGGCACCAACACTTTTCACGTCATCG 472251
                            -- v i  iv----- vi  v  v  v   i    i  ii    ii   
  scaffold48|si       3950 AGAAGGTGCTGGAAAGCGGGTCGAAGGAACCGACACCTTCTACGTTGTCG 3999

  scaffold85|si     472252 ACTTCACC--GACATTCCACCCGATCGTCTCAAAGAAGTCTGTTACAGCA 472299
                              --   --     i  vv i  i  v v       i  vvv    v  
  scaffold48|si       4000 ACT--ACCAAGACATCCCTGCTGACCGACGCAAAGAAATCACATACACCA 4047

  scaffold85|si     472300 AAGTTGTTTGCAAAGTCCGCCCAGAGAAAACGGGCCCCGTTCGAACAGGA 472349
                            i  v  i        v  v     i     v i    ivi      v v
  scaffold48|si       4048 AGGTGGTCTGCAAAGTGCGACCAGAAAAAACCGACCCCAACCGAACACGC 4097

  scaffold85|si     472350 ATCACCATCGCCGGTAACTGCATCTGCTACCCAGGTGATGTAGGCACCAA 472399
                                   i vi  i   i v              v  i  v     v  
  scaffold48|si       4098 ATCACCATTGGTGGCAACCGAATCTGCTACCCAGGAGACGTCGGCACAAA 4147

  scaffold85|si     472400 AACGGCACCACTCAAACTGGTCAAACTCATGGTCAACAGTGTTCTCTCCT 472449
                              v  v  ii vi    v     i      i v      i i      i
  scaffold48|si       4148 AACCGCCCCGTTAGAACTCGTCAAGCTCATGATAAACAGTATCCTCTCCC 4197

  scaffold85|si     472450 GCCAAGGTGCTCGCATCTGCACCTTCGACATCGCCAACTTTTATCTCTGC 472499
                              viii   v ivv i     v        i  v     i  i   v  
  scaffold48|si       4198 GCCCGAATGCACAATTTTGCACATTCGACATTGCAAACTTCTACCTCGGC 4247

  scaffold85|si     472500 ACCCCCCTTGACAGACCCGAGTACATCAAAATCAAACTATCCGACATCCC 472549
                             v     i   v v     i   i  viv   viv  ivv    i    
  scaffold48|si       4248 ACACCCCTCGACCGCCCCGAATACGTCCGCATCCGCCTGGACGACGTCCC 4297

  scaffold85|si     472550 CCAAGAATATATCACCAAGTACAACCTCATGCAGCACGTTCACAACGGCT 472599
                           i     i vi   iv i i          iv  v     ivivi    i 
  scaffold48|si       4298 TCAAGAGTTCATCGACGAATACAACCTCACCCACCACGTCAGGGACGGTT 4347

  scaffold85|si     472600 GGGTTTACTTTGAAATTAGCAAAGGCATCTACGGCCTCCCCCAATCAGGC 472649
                               i     ii    iiv viv   i i     v  i        v  v
  scaffold48|si       4348 GGGTCTACTTCAAAATCGTCCGCGGCGTTTACGGACTTCCCCAATCCGGA 4397

  scaffold85|si     472650 ATCCTGGCCCAAAAACTCCTTGCTGATCGTCTCGCC-CAGAAAGGCTACT 472698
                             i      v vv    i  i vvi v i    iv -   v -       
  scaffold48|si       4398 ATTCTGGCCAACCAACTTCTCGAAAAACATCTCAACGCAGCA-GGCTACT 4446

  scaffold85|si     472699 ACCAATGCGA-ATCACTCCCGGACTGTGGCTCCACAAGTGGCGGCCCATC 472747
                                ivv  -ii         v  i    vi     i     i   i  
  scaffold48|si       4447 ACCAACTGGATGCCACTCCCGGCCTATGGCGTCACAAATGGCGACCCGTC 4496

  scaffold85|si     472748 ATGTTTACGCTCATAGTTGACGACTTCGGCGTCGAATATGTTGGCGAACG 472797
                                i  v        v           v  i     i        v i
  scaffold48|si       4497 ATGTTCACCCTCATAGTGGACGACTTCGGGGTTGAATACGTTGGCGACCA 4546

  scaffold85|si     472798 CCACGCCCTTCATCTTCGTGACACCATCAAAGAACACTATGACATCACAG 472847
                           v  i   v i  i     v           iv       i   v    v 
  scaffold48|si       4547 ACATGCCATCCACCTTCGAGACACCATCAAGCAACACTACGACCTCACCG 4596

  scaffold85|si     472848 AAAACTGGCAAGGCTCGCTCTACTCAGGCATCAACCTCGACTGGAACTAC 472897
                                   v i   vvv      v v             v          
  scaffold48|si       4597 AAAACTGGAAGGGCGATCTCTACGCCGGCATCAACCTCGTCTGGAACTAC 4646

  scaffold85|si     472898 AC-CAACTGCACTTGCCGCCTCACTATGCAAGAGTACATTGCCAAC-GTC 472945
                            v-    - v  i  i        v   v v  i     i  -   -   
  scaffold48|si       4647 AAGCAAC-GAACCTGTCGCCTCACAATGGACGAATACATCGC-AACAGTC 4694

  scaffold85|si     472946 CTCACCAAATACAATCACCTGCGCCCCAAAAAACCAGTCTTATCACCCTA 472995
                              vi            i ivvv           v vvvi v  v  i v
  scaffold48|si       4695 CTCCTCAAATACAATCATCCCATCCCCAAAAAACGACAACTCTCCCCTTC 4744

  scaffold85|si     472996 TAAGGCTGCAACTATCTCA--TTTGGCGCCAAGGTACAGTACACTGCCGG 473043
                           i  i  v   v i--    --  i  i     iiiv  i v    -  i 
  scaffold48|si       4745 CAAAGCAGCACCC--CTCAACTTCGGTGCCAAAACTCAATTCACT-CCAG 4791

  scaffold85|si     473044 ACCTGATTCCACTCCAGC--TCTCAATGAAGCTGGCG---TCAAACGGGT 473088
                            --   vvv   --    --i i vv   v    i  ---       v  
  scaffold48|si       4792 A--TGAAGACAC--CAGCGACCCCCTTGACGCTGACGGCATCAAACGTGT 4837

  scaffold85|si     473089 CCAAGGCATTGTCGGTGCCCTCCTCTACTATGCACGCGCAGTAGACAACA 473138
                                    i  i  v     v  i     i  vv v             
  scaffold48|si       4838 CCAAGGCATCGTTGGGGCCCTGCTTTACTACGCCAGAGCAGTAGACAACA 4887

  scaffold85|si     473139 AACTCCTCCATGCCCTCAGCAAAATCGGCACCCAACAAGCCGCCGCCACT 473188
                            i      i ii v  v  ii v  v   v  v       vv v     v
  scaffold48|si       4888 AGCTCCTCTACACGCTAAGTGACATAGGCTCCGAACAAGCATCAGCCACA 4937

  scaffold85|si     473189 GAAGCCACCCACGCATGAGTCAATCATCTGCTTGATTACTGTGCCACTTA 473238
                           iv vv    v  vv vi    v i  v  v     i     i  v  i  
  scaffold48|si       4938 ACACGCACCAACCAAAAAGTCCACCAGCTTCTTGACTACTGCGCGACCTA 4987

  scaffold85|si     473239 TCCCAACAATGGCATCACCTACCGCGCCAGCAACATGATCCT-GGCAGCT 473287
                           i     ii i          v   v        v        -   -  i
  scaffold48|si       4988 CCCCAATGACGGCATCACCTTCCGAGCCAGCAAAATGATCCTCGGC-GCC 5036

  scaffold85|si     473288 CACTCTGATGCAGCCTACCTCAACGTCAGCAATGCCTGAAGCCACGCTGG 473337
                             iv v  i     i v               iv vv      iv    v
  scaffold48|si       5037 CATGCAGACGCAGCTTTCCTCAACGTCAGCAACTCAAGAAGCCGAGCTGC 5086

  scaffold85|si     473338 CGCCCACATCTTGCTCTCCGAAAACATCCCCGCTCCCCCCTTCAATGGTC 473387
                              v      v  iv   v   i iiv     ii  vi   v      v 
  scaffold48|si       5087 CGCACACATCATGTGCTCAGAAGATGACCCCGTCCCATCCTACAATGGAC 5136

  scaffold85|si     473388 CTGTCCTCACCCTGTCCCAGATCATCAAATTTGTCGCCTCCTCCGCCGCA 473437
                            ii i      v iv v  i           ii  iiv  i  v  v   
  scaffold48|si       5137 CCATTCTCACCATAGCACAAATCATCAAATTCATCATGTCTTCAGCAGCA 5186

  scaffold85|si     473438 GAGGCCGAACTAGCAGGGCTCTACATCTGCGCCAAAGAAATGGTCCCTCT 473487
                             i  i     v  v  i    vi     i            i i     
  scaffold48|si       5187 GAAGCTGAACTCGCCGGACTCTTTATCTGTGCCAAAGAAATGATTCCTCT 5236

  scaffold85|si     473488 TCG-CAACTCTCTTGTCGAGATGGGTTGGCCGCAACCTCAATCACCCATC 473536
                           v  -   -  i  ii    i           v     iv    v  v   
  scaffold48|si       5237 ACGACAA-TCCCTCATCGAAATGGGTTGGCCCCAACCCAAATCTCCAATC 5285

  scaffold85|si     473537 CAAACCGACAATACTACAGCCTTTGGCATTGCCAACAAAACCATCATCAC 473586
                                v     i  v  v  vi     i             v      i 
  scaffold48|si       5286 CAAACAGACAACACAACTGCACTTGGCGTTGCCAACAAAACAATCATCGC 5335

  scaffold85|si     473587 ---ACGTAAAATGAAATCCATGGACATGCGCCTCTGGTGGCTATGCTGCC 473633
                           ---   ---                                 vi    i 
  scaffold48|si       5336 CAAACG---AATGAAATCCATGGACATGCGCCTCTGGTGGCTCCGCTGTC 5382

  scaffold85|si     473634 GCGAATCCCAAGGCCAATTCCGCTACTTCTGGGGTCCAGGCCCAACCAAC 473683
                            v                          i     i     v    v   i
  scaffold48|si       5383 GAGAATCCCAAGGCCAATTCCGCTACTTTTGGGGCCCAGGACCAAACAAT 5432

  scaffold85|si     473684 TACACTGATTATCCAACTAAGGCACATTCTGACATCTACCATAAATCCAT 473733
                           iv i i     ii  v i     v  ii       v   i ii     vv
  scaffold48|si       5433 CTCGCCGATTACTCATCCAAGGCCCACCCTGACATATACTACGAATCCCA 5482

  scaffold85|si     473734 GAGGCCCACCCACGCCGGGTAGCTGACCTACCTCTCTCTCCAAACCGTCT 473783
                            v v    i      i  i  -------i  vii  v     v  vv   
  scaffold48|si       5483 GCGTCCCATCCACGCTGGATA-------CACACTTCACTCCATACACTCT 5525

  scaffold85|si     473784 TTGCACTCCGCTGCGTTGCCCGTTCTGCAAGGGTGTGTTAAT 473825
                           vi-     ivi  -   -----iv                i 
  scaffold48|si       5526 AC-CACTCTCTTG-GTT-----CACTGCAAGGGTGTGTTAGT 5560

Matrix = 20p45g.matrix
Kimura (with divCpGMod) = 28.00
Transitions / transversions = 0.98 (449/459)
Gap_init rate = 0.05 (183 / 3674), avg. gap size = 1.33 (243 / 183)


286 6.67 6.67 0.00 scaffold85|size492450 473971 474015 (17794) C rnd-5_family-4860#Unknown (988) 48 1 m_b1550s001i67 192936

  scaffold85|si     473971 CATAAATTAACAATGTAACTTTTACCATCACTCA---TGCTCTTCAAC 474015
                                      i i                    ---       i   
C rnd-5_family-         48 CATAAATTAACGACGTAACTTTTACCATCACTCATGCTGCTCTTTAAC 1

Matrix = 20p45g.matrix
Kimura (with divCpGMod) = 2.74
Transitions / transversions = 1.00 (3/0)
Gap_init rate = 0.02 (1 / 44), avg. gap size = 3.00 (3 / 1)


1786 21.38 8.46 3.41 scaffold85|size492450 474157 474771 (17038) rnd-1_family-970#Unknown 149 793 (86) m_b1550s001i68 192937

  scaffold85|si     474157 GTGAGATTCAAGGAAGTTGACTACAAGACCAACAATGA---CACTAGTTC 474203
                                    i v     ----- v   -  i  i i  --- i i v   
  rnd-1_family-        149 GTGAGATTCGACGAAGT-----AGAAG-CCGACGACGAATCCGCCACTTC 192

  scaffold85|si     474204 TCG---TGGC-AAGGTGATGGCCAGATGGCCATCAATGCCACCCAGGGCT 474249
                           iv ---  v -v v ? i? iv v?    v       v   vvvv  v  
  rnd-1_family-        193 CAGCATTGTCTCACGNGGNGAACTNATGGACATCAATTCCAAGACGGCCT 242

  scaffold85|si     474250 CCG---CCAACCTACACCCAATCACACATGATTACTCTCCCTGACAAGAA 474296
                             i--- v  v        ?     -   v  i     ? ii        
  rnd-1_family-        243 CCAAGACAAAACTACACCCNATCAC-CATCATCACTCTNCTCGACAAGAA 291

  scaffold85|si     474297 TCAGAAGAG----GCATGCAAGGTACTTC-TTGACCAATGCTGCACTGAC 474341
                                    ----       ??--   i - i              i   
  rnd-1_family-        292 TCAGAAGAGAGTCGCATGCANN--ACTCCGTCGACCAATGCTGCACCGAC 339

  scaffold85|si     474342 AAGGGTATGATCTCTCAAGAGCTAGTAAAAATGCTTGACGTCCTGACA-A 474390
                                iv ?     i ii  ?  ? ivi     i v   v   i?  v- 
  rnd-1_family-        340 AAGGGCCTNATCTCCCGGGANCTNGCCGAAATGTTGGACCTCCCNACCCA 389

  scaffold85|si     474391 CAAAGGGAAATCCGCGCACCTTCACGAATGCAGCCGGGACATTTTCTGCT 474440
                            i v ?v v i  ivi-      i v v      v  ?     i? ii v
  rnd-1_family-        390 CGACGNTACACCCAAA-ACCTTCGCCACTGCAGCGGGNACATTCNCCACG 438

  scaffold85|si     474441 GACAAGATCCTAAAAATCGAACACGCCATGCTACCATGTCTCT------G 474484
                                  i v v   v    vv    ?        ?  i    ------ 
  rnd-1_family-        439 GACAAGACCGTCAAACTCGACAACGCNATGCTACCNTGCCTCTCNACAAG 488

  scaffold85|si     474485 CA-----TTCACCGCTGAACTCATGGTCATTCCTTCCCAGAAAGGTAGCA 474529
                             -----       ii                 --- v  i  v i    
  rnd-1_family-        489 CAGAACTTTCACCGTCGAACTCATGGTCATTCC---CAAGGAATGCAGCA 535

  scaffold85|si     474530 AC---------TACGGAGTCATTTTGGGAGAGGAATCTATGTGCGCCCTC 474570
                             ---------       iv  iv v   v    ?  i   i    v   
  rnd-1_family-        536 ACGACATGAACTACGGAGCAATCATTGGACAGGANTCCATGCGCGCACTC 585

  scaffold85|si     474571 AATCTCGACACAAGTGTCAGAGACAACACAATTTCATGGGGTGACAGAAA 474620
                           i i?       i  i  ?v v           i  ?     i     vi 
  rnd-1_family-        586 GACNTCGACACGAGCGTNCGCGACAACACAATCTCNTGGGGCGACAGCGA 635

  scaffold85|si     474621 AATCCCCATGGTCCCTCGAGACTATTGGACAGAGGTAAGGATCCTATGCC 474670
                               ? v        v  ?           v v  viv ?      iiv 
  rnd-1_family-        636 AATCNCAATGGTCCCACGNGACTATTGGACCGCGGAGCGNATCCTACAGC 685

  scaffold85|si     474671 ACAAAGCCCAACTCAGCAAACAGCCGC---------CGATCGA---CACC 474708
                            v   ? vv    v     i  i  vi--------- i     --- i  
  rnd-1_family-        686 AAAAANCAAAACTGAGCAAGCAACCTTCTAAACCTGCAATCGAAGTCGCC 735

  scaffold85|si     474709 AAAGCCAACAA---TGCACCCAATGAAGTGCACTCCAAAAAATCCAATGC 474755
                           i v v   v  ---i v ?    v   ? -  i --------     i  
  rnd-1_family-        736 GACGACAAGAAAATCGAANCCAAGGAANT-CATT--------TCCAACGC 776

  scaffold85|si     474756 AACCGAGGCT-CTCCAA 474771
                           ??i   v   -      
  rnd-1_family-        777 NNTCGACGCTACTCCAA 793

Matrix = 20p45g.matrix
Kimura (with divCpGMod) = 21.68
Transitions / transversions = 0.95 (62/65)
Gap_init rate = 0.06 (36 / 614), avg. gap size = 2.06 (74 / 36)


622 9.30 1.16 0.00 scaffold85|size492450 477167 477252 (14557) C rnd-5_family-6041#Unknown (0) 504 418 m_b1550s001i69 192938

  scaffold85|si     477167 ATCAAAGTTGACTGGCAACTTCTCAAGGAAAAGCGTCAACTCTACGCCAT 477216
                                   i           i     i          i    i v     
C rnd-5_family-        504 ATCAAAGTCGACTGGCAACTCCTCAAAGAAAAGCGTCGACTCCAAGCCAT 455

  scaffold85|si     477217 TGCAAACAGTGAC-AGGAAAATAGGAACCGCAAGCAA 477252
                           i       i    -                       
C rnd-5_family-        454 CGCAAACAATGACAAGGAAAATAGGAACCGCAAGCAA 418

Matrix = 20p45g.matrix
Kimura (with divCpGMod) = 6.51
Transitions / transversions = 7.00 (7/1)
Gap_init rate = 0.01 (1 / 85), avg. gap size = 1.00 (1 / 1)


421 25.01 2.10 2.10 scaffold85|size492450 477253 477395 (14414) C rnd-1_family-1272#LTR/Gypsy (8) 149 7 m_b1550s001i70 192939

  scaffold85|si     477253 CATGAGTACAAAGTCTGCGACCTGGTCCTCATCGTTGAACCCAAG---TA 477299
                                         iv v   i i  ?        ---  vv   ---  
C rnd-1_family-        149 CATGAGTACAAAGTTGGAGACTTAGTNCTCATCGT---ACAAAAGNCTTA 103

  scaffold85|si     477300 GAAACGAACCAGGAAAGCCAAGCTATCTTCACCTTCCGACAGCCCCTTCA 477349
                           vi i  v vv              v  i  i  ?v    vi ?  v   i
C rnd-1_family-        102 CGAGCGCAAAAGGAAAGCCAAGCTCTCCTCGCCNACCGAAGGNCCATTCG 53

  scaffold85|si     477350 AAATCATTCACATCTACACAAACATCACCTTACACATCAGGGGAGG 477395
                           v      i i? i    ? v   ivv v v   i?   vi v ?  
C rnd-1_family-         52 CAATCATCCGNACCTACNCCAACGGAAACGTACGNATCCAGCGNGG 7

Matrix = 20p45g.matrix
Kimura (with divCpGMod) = 26.40
Transitions / transversions = 0.75 (15/20)
Gap_init rate = 0.03 (4 / 142), avg. gap size = 1.50 (6 / 4)


385 27.81 3.70 1.45 scaffold85|size492450 477399 477533 (14276) genome_10_9079#DNA 859 996 (365) m_b1550s001i71 192940

  scaffold85|si     477399 CTATGACGAGGACCTTTCCAGCTGTAGCCTTTGCACTTATCACTCAATGA 477448
                             v      v  iv i  v v i iv     i  vv  iiv  vv  vvi
  genome_10_907        859 CTTTGACGACGATATCTCAATCCGCCGCCTTCGCCATTGCAACAAAAGCG 908

  scaffold85|si     477449 ACAACTAATC--TTCC-CTGCATAGTATCAAAA--AATGATACTTCATCG 477493
                               i   ii-- i  -      i i - i ii--   i           
  genome_10_907        909 ACAATTAACTGATCCCACTGCATGGCA-CGAGGTTAATAATACTTCATCG 957

  scaffold85|si     477494 CAAGCCCTTTGTATCATGGGGGAGAATATCCTATGCAGTT 477533
                            vi v v          -           v i        
  genome_10_907        958 CCGGACATTTGTATCAT-GGGGAGAATATACCATGCAGTT 996

Matrix = 20p45g.matrix
Kimura (with divCpGMod) = 29.77
Transitions / transversions = 1.18 (20/17)
Gap_init rate = 0.04 (5 / 134), avg. gap size = 1.40 (7 / 5)


750 14.28 0.00 0.79 scaffold85|size492450 477546 477672 (14137) C rnd-5_family-6041#Unknown (246) 258 133 m_b1550s001i72 192941

  scaffold85|si     477546 TTTCTAATATCAAAAAACTAGTTAATTGAACCAGAGCAACAATAATTTCT 477595
                                   - ?v    v     i   i v       i  iv         
C rnd-5_family-        258 TTTCTAAT-TNCAAAACCTAGTCAATCGCACCAGAGTAATCATAATTTCT 210

  scaffold85|si     477596 CCTCTAATGGAACTTATTGCCAAGTACCAATGATATTCCAATGCCAGCAG 477645
                           v  i             i               i          i vi  
C rnd-5_family-        209 ACTTTAATGGAACTTATCGCCAAGTACCAATGACATTCCAATGCTACTAG 160

  scaffold85|si     477646 TCCAACTCATGGAAAGAGAATAGGACA 477672
                                i  v i                
C rnd-5_family-        159 TCCAATTCCTAGAAAGAGAATAGGACA 133

Matrix = 20p45g.matrix
Kimura (with divCpGMod) = 14.33
Transitions / transversions = 1.57 (11/7)
Gap_init rate = 0.01 (1 / 126), avg. gap size = 1.00 (1 / 1)


278 18.03 1.61 1.61 scaffold85|size492450 477809 477870 (13939) C rnd-5_family-429#Unknown (4205) 3340 3279 m_b1550s001i73 192942

  scaffold85|si     477809 TAGCTCCTTGCCAGGGCGAGACATG-TCGCGGAGTGGATCCTTGCCAGGG 477857
                            i  v               -iv  -     vi    v  i         
C rnd-5_family-       3340 TGGCACCTTGCCAGGGCGAG-TTTGCTCGCGTGGTGGCTCTTTGCCAGGG 3292

  scaffold85|si     477858 CAAGTTATCTTGC 477870
                            i    ?v  i  
C rnd-5_family-       3291 CGAGTTNGCTCGC 3279

Matrix = 20p45g.matrix
Kimura (with divCpGMod) = 17.20
Transitions / transversions = 1.20 (6/5)
Gap_init rate = 0.03 (2 / 61), avg. gap size = 1.00 (2 / 2)


240 23.40 0.00 0.00 scaffold85|size492450 477847 477893 (13916) C rnd-5_family-429#Unknown (4210) 3335 3289 m_b1550s001i74 192942

  scaffold85|si     477847 CCTTGCCAGGGCAAGTTATCTTGCAAAGTGGCCACTTGCCAGGGCAA 477893
                                       i    vv  i  ivi     ivi          i 
C rnd-5_family-       3335 CCTTGCCAGGGCGAGTTTGCTCGCGTGGTGGCTCTTTGCCAGGGCGA 3289

Matrix = 20p45g.matrix
Kimura (with divCpGMod) = 17.72
Transitions / transversions = 1.75 (7/4)
Gap_init rate = 0.00 (0 / 46), avg. gap size = 0.0 (0 / 0)


1951 28.45 5.57 4.53 scaffold85|size492450 478084 479088 (12721) C rnd-5_family-429#Unknown (4464) 3081 2067 m_b1550s001i75 192942

  scaffold85|si     478084 CGTACCTTCTCCATTATTCAGCAGGGAGCGGTGCACGGTTCCCAGAATAT 478133
                                    v  i ii  ?  i i  vv  v v v  i i  i  i    
C rnd-5_family-       3081 CGTACCTTCACCGTCGTTNAGTAAGGCCCGCTTCTCGATCCCTAGGATAT 3032

  scaffold85|si     478134 TCCTGGGTATTTT-CTCC-----CGCAGCATTGC---ATGATCTCGTGTT 478174
                             ----  v    -  i -----      ii   --- i  iii  ----
C rnd-5_family-       3031 TC----GTTTTTTGCTTCTTATGCGCAGCGCTGCCACACGACTCCG---- 2990

  scaffold85|si     478175 GCGCTCCGCAGTT-CCTCCACCATCCCGGA-------TCTCTCTGTA--- 478213
                           -----  i v  i-      ? iv?v-   ------- i  vii  i---
C rnd-5_family-       2989 -----CCACCGTCGCCTCCANCGGNG-GGAGGGNACGTTTCGTCGTGAGC 2946

  scaffold85|si     478214 GCCAAAGCCACCACCCCTCGCGTGTCCCTCAGCACCATCG------TTCG 478257
                              viv  ? v i  v i  i ivv ? i       i   ------    
C rnd-5_family-       2945 GCCCGCGCNAGCGCCGCCCGTGCCGCNCCCAGCACCGTCGGTGGNGTTCG 2896

  scaffold85|si     478258 CTCCTGTGAGTGGGTGAC-CTCCTGTCACATCTGTTGTCTTTTTGCTGGG 478306
                           ?i  -------   i v - i        i vi i    i     v-   
C rnd-5_family-       2895 NCCC-------GGGCGCCGCCCCTGTCACGTGCGCTGTCCTTTTGG-GGG 2854

  scaffold85|si     478307 TTTCCTGCCTCCAATCCTGGTGCCGATGCCTGTAGATTGTATTTGATTCC 478356
                           i ?  i vv   i v ii  i     i  ii i i?        ? ii  
C rnd-5_family-       2853 CTNCCCGAGTCCGAGCTCGGCGCCGACGCTCGCAANTTGTATTTNACCCC 2804

  scaffold85|si     478357 CGGTTTGAGTTTTTTCCAGAGGTTTTCAGCTCACTCATCTGGGATTCGCT 478406
                           v vi iv vi  i     v   vi?  v  i  ?  i ii     iiv? 
C rnd-5_family-       2803 GGCCTCTATCTTCTTCCACAGGGCNTCTGCCCANTCGTTCGGGATCTTNT 2754

  scaffold85|si     478407 CCTTCAGCACCTGACTCTTCCTGAGGCGGCACTGGCGGAAGGTGCAACGG 478456
                            iv?ii    v  v i     vv  ?     vv v     ?     v vi
C rnd-5_family-       2753 CTGNTGGCACGTGTCCCTTCCGCAGNCGGCAGGGTCGGAANGTGCATCTA 2704

  scaffold85|si     478457 CCGCAAATATGATTGAAGCATATCATGTTCTTTCCTTTGTTGTCTACGAA 478506
                                v ii        i  v        vivv  i  v i   v     
C rnd-5_family-       2703 CCGCATACGTGATTGAAACAAATCATGTTGCGGCCCTTTTCGTCGACGAA 2654

  scaffold85|si     478507 CTTGAGCAATGTCGGCAGCTCATCCCAGCCTATGTTAGTAGCCTGCAGAA 478556
                           v ivi   ii     v  ?  i     viiiii   v iv     ?  ? 
C rnd-5_family-       2653 GTCTGGCAGCGTCGGGAGNTCGTCCCACTTCGCGTTCGCCGCCTGNAGNA 2604

  scaffold85|si     478557 CCCTCCCTAGCATCATGCTGCCCTTGAACATTCGGTGGTACTCCGCGAGG 478606
                           i i ?  v i         v         i    i     ?  ?v v   
C rnd-5_family-       2603 TCTTNCCAAACATCATGCTCCCCTTGAACGTTCGATGGTANTCNTCCAGG 2554

  scaffold85|si     478607 TGCCAACGCAAAACCCGATGGACATGTGTGATTTTCTCGCCTGCCAGGCT 478656
                              iiv v? iv  iv    v  i    i  vi  v   ?i-----   ?
C rnd-5_family-       2553 TGCTGCCTNAGCACTGGATGTACGTGTGCGAGCTTGTCGNT-----GGCN 2509

  scaffold85|si     478657 GTGTGCTTGTTG--CA---AAAAGGTCGGTGG-GGTTCCGGCTGGG--GG 478698
                             ?? iii v  --  ---ii   ?vi     -  ii ?   v v --  
C rnd-5_family-       2508 GTNNGTCCGGTGGNCATTTGGAAGNGTGGTGGTGGCCCNGGCGGCGCCGG 2459

  scaffold85|si     478699 AGGTGGGGGCATGGGGAAACC----TGTGCTGCTGCCTGGGGCTGTCCAG 478744
                                 ?   i- vv v    ----  v i   ---------??  v  -
C rnd-5_family-       2458 AGGTGGNGGCG-GTCGTAACCCCNATGGGTTGC---------NNGTACA- 2420

  scaffold85|si     478745 CAAGGT----GCCA-TGGTTGCCTGTTGTATTGGGTGTT----CC---CC 478782
                            i ?  ----    -iv ?    v ?  iiiiv    v ----  ---  
C rnd-5_family-       2419 CGANGTTNCCGCCACCCGNTGCCGGNTGCGCCTGGTGGTAAGGCCACGCC 2370

  scaffold85|si     478783 ACCAGCCCGGATGGGACCCCTGTAAAACTGTTCTGCGGTCCCGGTGGGAA 478832
                           i ?     -  i  v  i  vv i  ? ivvi i ?v    ----- vv 
C rnd-5_family-       2369 GCNAGCCC-GACGGCACTCCGCTGAANCCTACCCGNTGTCC-----GCCA 2326

  scaffold85|si     478833 CAGCC--CTCTCCTGC---TATCCTGCAGCTCCCCCTGCATTATCCATTG 478877
                            -   -- v       --- i      ivvv?   i  vi i        
C rnd-5_family-       2325 C-GCCGTCGCTCCTGCGCGTGTCCTGCGCGANCCCTTGGGTCATCCATTG 2277

  scaffold85|si     478878 CACAGGGATTCGCCTGTTGATGGGCTCCTGCCACCGCATGCTGGGGTATA 478927
                            ivv     viv  vi  i                 i i i       v 
C rnd-5_family-       2276 CGACGGGATGTTCCGATTAATGGGCTCCTGCCACCGTACGTTGGGGTAGA 2227

  scaffold85|si     478928 TTGCATCCAGCAGGGATATTGGGTAGGGGATTTGCTCAGGCGGCAGTTTG 478977
                            v  v  i  i  v  ?ii    v i  i     i  - vi  ?  viv 
C rnd-5_family-       2226 TGGCCTCTAGTAGCGANGCTGGGAAAGGAATTTGTTC-GTTGGNAGGCGG 2178

  scaffold85|si     478978 AACCTGTCTGGATGAAGCCTCTTATTGAAGAAGCCCCGCTTGTCATCGAG 479027
                              i    v  i  i  ? v   i i      v  ? vvi i  i     
C rnd-5_family-       2177 AACTTGTCGGGGTGGAGNCGCTTGTCGAAGAACCCNCTGCTATCGTCGAG 2128

  scaffold85|si     479028 AATGGCTCAGGCAATCTGGCAGCAGAGTGTGACTGAGAAATCATGCCGCT 479077
                                 i  ?i i  i  v i   ?  i ivi i     i   v i    
C rnd-5_family-       2127 AATGGCCCANACGATTTGCCGGCANAGCGCTGCCGAGAAGTCAAGTCGCT 2078

  scaffold85|si     479078 TCTCCTCCACG 479088
                            i  ?  v   
C rnd-5_family-       2077 TTTCNTCGACG 2067

Matrix = 20p45g.matrix
Kimura (with divCpGMod) = 30.87
Transitions / transversions = 1.42 (160/113)
Gap_init rate = 0.06 (64 / 1004), avg. gap size = 1.59 (102 / 64)


1553 23.49 4.15 2.57 scaffold85|size492450 479099 479749 (12060) C rnd-5_family-429#Unknown (6237) 1308 648 m_b1550s001i76 192942

  scaffold85|si     479099 TGCCATCAAT-CGTGCCTTCACTCAGTCAGTGAA-CATCTGATCGAATGC 479146
                             v    i v-  ?   ?i i i  i  v     - i vv i     i v
C rnd-5_family-       1308 TGGCATCGAGGCGNGCCNCCGCCCAATCCGTGAAGCGTGGGGTCGAACGA 1259

  scaffold85|si     479147 CAGGATTGGCTCCATCTACATGCTCAGGATGCTT-TTGTGCCCGTCTCCA 479195
                           ?  ? ?v     ?    v      ?  ? i    -   iv      ??ii
C rnd-5_family-       1258 NAGNANGGGCTCNATCTCCATGCTNAGNACGCTTCTTGCTCCCGTCNNTG 1209

  scaffold85|si     479196 GTCTGGGCCGCTCCCAATGCCCATAATTGTACCAA-CTTTGTCTTGTCCT 479244
                            vv     ?  i?  ?v      ii?iiv?     -? ii  v i?   ?
C rnd-5_family-       1208 GAGTGGGCNGCCNCCNTTGCCCACGNCCTNACCAAGNTCCGTGTCNTCCN 1159

  scaffold85|si     479245 TGGCAACGGGGCAATCGGTGGCACCG---TT--AAGCCATGCCACTTCCT 479289
                           i  ii ?    --i i?v  v v   ---  --?  ? ?i?i i i  ??
C rnd-5_family-       1158 CGGTGANGGGG--GTTNCTGCCTCCGAATTTCCNAGNCNCNTCGCCTCNN 1111

  scaffold85|si     479290 GAAATAGCTCCCCTGGTGTGCACAGTTGCCCT-TCGAGGAACTCTGTCAG 479338
                            iv ? vi    v   v  i i v i ? vi?-   v -  v  ? i   
C rnd-5_family-       1110 GGTANACTTCCCATGGGGTACGCTGCTNCGTNGTCGCG-AAGTCNGCCAG 1062

  scaffold85|si     479339 CAGCGTTGGGACAAACAACACTATGGGGAGCAAGACGGTTGCTTTTTG-- 479386
                                ?v    ?v ?? i i ii     ?- ---- v i   v i v --
C rnd-5_family-       1061 CAGCGNGGGGANCANNAGCGCCGTGGGGN-C----CTGCTGCGTCTGGCG 1017

  scaffold85|si     479387 ---GCCCCCGGGCTGATACCATTTATATT--GGCTTTGTTTGCGTTGGCG 479431
                           ---    i    ?  i?    i  i v?i--   ? i---  ??i  ?v?
C rnd-5_family-       1016 AAGGCCCTCGGGNTGGNACCACTTGTCNCNAGGCNTC---TGNNCTGNAN 970

  scaffold85|si     479432 AGGAAGGTGGTGAA----G--TCGTC-GACCTCCATACCGATGGTGACTG 479474
                                ?vivvi   ---- --     -    i      i    ---- --
C rnd-5_family-        969 AGGAANTCTTCGAACTCCGCCTCGTCCGACCCCCATACTGATG----C-- 926

  scaffold85|si     479475 CCGGCCAGCTCCAGGGTTTTTCTGGTTT--GAGTT-TGGTCACACACCCT 479521
                                        ?  i  i  ?  i  -- ? ??-i  vv ii  i   
C rnd-5_family-        925 CCGGCCAGCTCCANGGCTTCTCNGGCTTCAGNGNNACGGGGATGCATCCT 876

  scaffold85|si     479522 CTCTCCGGGGACCGATTGCTGACGAACCTCACTGTTTGGATGGGCGCTTC 479571
                           iv i v ?  ?v  i i? i?     ?vi?  i    v? v  v?  v  
C rnd-5_family-        875 TGCCCGGNGGNGCGGTCNCCNACGAANGCNACCGTTTTNAGGGCNGCGTC 826

  scaffold85|si     479572 CTCCCCGGCGGTGGGGTTGCAGTACACCACTGCCGAGTGGAACACATTCA 479621
                           v  v  ?  ?ivi    i v  ? v  vi v  ?       i   ?  v 
C rnd-5_family-        825 GTCGCCNGCNAGAGGGTCGAAGNAGACGGCGGCNGAGTGGAGCACNTTGA 776

  scaffold85|si     479622 TGTACCAGTTCCCTGGCTGCACGAAGGCAAAACGGCGGAGGGACCCGGCC 479671
                           i v   ?   i  ?  i    i   v  i  ?v ?  ?        ?  ?
C rnd-5_family-        775 CGAACCNGTTTCCNGGTTGCATGAACGCGAANAGNCGNAGGGACCCNGCN 726

  scaffold85|si     479672 AGCGCCTGCTGCTTGAAAACCTTGGTCTTTGTGGAGGCTCCCCACACATC 479721
                                     v      ?i    v  ?ivv ii v   v  ? v?  i  
C rnd-5_family-        725 AGCGCCTGCTCCTTGAANGCCTTCGTNCGAGCAGCGGCGCCNCCNACGTC 676

  scaffold85|si     479722 TCACTGCCACACCCATTCTCTCTTGTGG 479749
                           ? ?i      i       i ?  v    
C rnd-5_family-        675 NCNTTGCCACGCCCATTCCCNCTGGTGG 648

Matrix = 20p45g.matrix
Kimura (with divCpGMod) = 28.12
Transitions / transversions = 1.33 (85/64)
Gap_init rate = 0.05 (32 / 650), avg. gap size = 1.38 (44 / 32)


788 22.66 5.93 11.97 scaffold85|size492450 479949 480319 (11490) C rnd-1_family-920#Unknown (85) 356 6 m_b1550s001i77 192943

  scaffold85|si     479949 GGTCACGAGCCTTGAGCGTGAGGGGGCAGGTC-ACCGTCATCCTGCGTTT 479997
                               -  v   iivv     v      v i  -v   v -          
C rnd-1_family-        356 GGTC-CGTGCCCCCTGCGTGCGGGGGCTGATCTCCCGGC-TCCTGCGTTT 309

  scaffold85|si     479998 GTGTGGGCATCGCTGGCATTGTTGCCGGCGGCAGCATTGGGCTGTCTCTG 480047
                            i  v   i    i v ii  v  i  vi    ----    -    i i 
C rnd-1_family-        308 GCGTCGGCGTCGCCGCCGCTGGTGTCGCTGGCA----TGGG-TGTCCCCG 264

  scaffold85|si     480048 CG-----TAGTCCCTGGCCAATGGTCTCAAAGGCTTCCATAAGAAAATCC 480092
                             -----i  v i   v  ? iv     i     i   ii?  i      
C rnd-1_family-        263 CGGCTAGCAGGCTCTGTCCNACCGTCTCGAAGGCCTCCGCNAGGAAATCC 214

  scaffold85|si     480093 CAAGTCCCTGCCATGTTGGATGACCATA----TTGT---GCGACGTGCGG 480135
                            iv  i  i ?   --i vi  -- i  ----    ---         --
C rnd-1_family-        213 CGTGTTCCCGNCAT--CGCGTG--CGTAGTNTTTGTTAGGCGACGTGC-- 170

  scaffold85|si     480136 CGGAGTGGTCCTACTTTGTGTTGGTGCGGAGAGCAAAGTGAAAAACTACC 480185
                           i  i i v  v  ------------------ i     ---       i 
C rnd-1_family-        169 TGGGGCGCTCGTA------------------AACAAAG---AAAACTATC 141

  scaffold85|si     480186 TA--GCCAAC--AACAATCAACCCGCAATTACATTGCGTCATTGGGGCTG 480231
                             --iv    --              ii  i i    v  i     --  
C rnd-1_family-        140 TACAAACAACCCAACAATCAACCCGCGGTTGCGTTGCCTCGTTGGG--TG 93

  scaffold85|si     480232 -CGGCGGCTCTCGATGCAGAATGAGATGGGTGGGGAGGATTTC---CTC- 480276
                           -i        iv  ii         v v ii  i    ---  ---   -
C rnd-1_family-         92 TTGGCGGCTCCGGACACAGAATGAGCTCGACGGAGAGG---TCGGGCTCA 46

  scaffold85|si     480277 CCGCCGTGTTGGTCATGTGCCGCCGAGCTCATCTTTCCATCAC 480319
                             v i   --i - i  i            i   v        
C rnd-1_family-         45 CCTCTGTG--AG-CGTGCGCCGCCGAGCTCGTCTGTCCATCAC 6

Matrix = 20p45g.matrix
Kimura (with divCpGMod) = 19.31
Transitions / transversions = 1.96 (49/25)
Gap_init rate = 0.14 (50 / 370), avg. gap size = 1.28 (64 / 50)


261 12.20 2.44 0.00 scaffold85|size492450 480501 480541 (11268) C rnd-1_family-130#Unknown (56) 50 9 m_b1550s001i78 192944

  scaffold85|si     480501 TAATT-CTTGTGAAATTACCAGCGGCCGCTGCAAGATTTTTT 480541
                                - ii    v     i   i                  
C rnd-1_family-         50 TAATTNCCCGTGATATTACTAGCAGCCGCTGCAAGATTTTTT 9

Matrix = 20p45g.matrix
Kimura (with divCpGMod) = 10.91
Transitions / transversions = 4.00 (4/1)
Gap_init rate = 0.03 (1 / 40), avg. gap size = 1.00 (1 / 1)


2179 12.42 0.62 0.00 scaffold85|size492450 480514 480835 (10974) C rnd-1_family-26#Unknown (0) 324 1 m_b1550s001i79 192945

  scaffold85|si     480514 ATTACCAGCGGCCGCTGCAAGATTTTTTGTAGTGAGCTAAACTGAATGTG 480563
                                i   i                      i      i  v     ii
C rnd-1_family-        324 ATTACTAGCAGCCGCTGCAAGATTTTTTGTAGCGAGCTAGACAGAATGCA 275

  scaffold85|si     480564 ATTTGTAGAAACAGAGGAAGTAGTAGGTTTAAACATAAAGTGGCTTGGCT 480613
                              i                 v           v             v  
C rnd-1_family-        274 ATTCGTAGAAACAGAGGAAGTCGTAGGTTTAAAAATAAAGTGGCTTGTCT 225

  scaffold85|si     480614 ACGCATAATTGTAAATGGGCGTGTGCGCCTCGCGCGCTTCGCACACGCCT 480663
                               v  i             i                    i i     
C rnd-1_family-        224 ACGCTTAGTTGTAAATGGGCGCGTGCGCCTCGCGCGCTTCGCGCGCGCCT 175

  scaffold85|si     480664 CGCACACAAATGTGCCCATTTTTGAAATAAGATATAATATTAAAGGTAAA 480713
                                i i  i i                         v           
C rnd-1_family-        174 CGCACGCGAACGCGCCCATTTTTGAAATAAGATATAATTTTAAAGGTAAA 125

  scaffold85|si     480714 CATAGATCAACACATCATGACTATCCATGTGGGTCGCCACGAAAAATTAA 480763
                             v       v    v       i      iv   iv v           
C rnd-1_family-        124 CAGAGATCAAAACATGATGACTACCCATGTACGTCAACCCGAAAAATTAA 75

  scaffold85|si     480764 CTATTTACAGGTAGGTTCTCATAAACTTTTTG-GTAAGTACCTGTTTTGG 480812
                           i            i    v v ? i   vi  - v           v   
C rnd-1_family-         74 TTATTTACAGGTAAGTTCGCTTNAGCTTACTGTGGAAGTACCTGTTATGG 25

  scaffold85|si     480813 CAAAAAGCGAAAAAAC-GTCTCAC 480835
                                  i        -       
C rnd-1_family-         24 CAAAAAGTGAAAAAACTGTCTCAC 1

Matrix = 20p45g.matrix
Kimura (with divCpGMod) = 10.68
Transitions / transversions = 1.35 (23/17)
Gap_init rate = 0.01 (2 / 321), avg. gap size = 1.00 (2 / 2)

671 22.64 6.37 13.28 scaffold85|size492450 480516 480892 (10917) C rnd-5_family-3853#Unknown (0) 354 1 m_b1550s001i80 192945

  scaffold85|si     480516 TACCAGCGGCCGCTGCAAGATTTTTTGTAGTGAGCTAAACTGAATGTGAT 480565
                              i   i                   i  ii   v i v-i   ii---
C rnd-5_family-        354 TACTAGCAGCCGCTGCAAGATTTTTTGCAGCAAGCAAGAA-AAATAC--- 309

  scaffold85|si     480566 TTGTAGAAACAGAGG-AAGTA--GTAGGTTTAAACATAAAGTG---GCTT 480609
                           -     ---i     - v   -- v ii v    v vi iii --- i  
C rnd-5_family-        308 -TGTAG---TAGAGGTACGTATCGAAAATGTAAAAAGGAGACGTAAGTTT 263

  scaffold85|si     480610 GGCTACGCATAATTGTAAATGGGCGTGTGCGCCTCGCGC-GCT-----TC 480653
                              vvv  i i  -   --- vi      vv  vv  vi-   -----v 
C rnd-5_family-        262 GGCGTGGCGTGAT-GTA---GTACGTGTGGTCCAAGCTTAGCTAGTGAGC 217

  scaffold85|si     480654 GCACACGCCTCGC-ACACAAATGTGCCCATTTTTGAAATAAGATATAATA 480702
                             i i ?    i -  i i    ii ?     -- i  ? v    i   v
C rnd-5_family-        216 GCGCGCNCCTCACCACGCGAATGCACNCATTT--GGAANACGATACAATT 169

  scaffold85|si     480703 TTAAAGGTAAACATAGATCAACACATCATGACTATCCATGTGGGTCGCCA 480752
                              ?      i  ? v     v     ?i     i      iv   iv v
C rnd-5_family-        168 TTANAGGTAAGCANATATCAAAACATCNCGACTACCCATGTACGTCAACT 119

  scaffold85|si     480753 CGAAAAATTAACTATTTACAGGTA----GGTTC------TCATAAACTTT 480792
                           ?i     v -----          ---- v   ------  v  ? v v 
C rnd-5_family-        118 NAAAAAAAT-----TTTACAGGTAATTAGCTTCAATGCATCTTANAATGT 74

  scaffold85|si     480793 TTGGTAAGTACCTGTTTTGGCAAAAAGCGAAAAAAC-GTCTCACTGAAGA 480841
                           v --i vv        i-  iv   ? i        -         ----
C rnd-5_family-         73 AT--CACTTACCTGTTC-GGTCAAANGTGAAAAAACTGTCTCACTG---- 31

  scaffold85|si     480842 GGGAGAAGAAGAAGGAGAAAAGCGGCTCAGTTTCCAATACAACTAAGATT 480891
                           --------------------- ?             i             
C rnd-5_family-         30 ---------------------GNGGCTCAGTTTCCAGTACAACTAAGATT 2

  scaffold85|si     480892 T 480892
                            
C rnd-5_family-          1 T 1

Matrix = 20p45g.matrix
Kimura (with divCpGMod) = 24.65
Transitions / transversions = 1.24 (41/33)
Gap_init rate = 0.15 (56 / 376), avg. gap size = 1.27 (71 / 56)


1161 11.47 0.45 8.87 scaffold85|size492450 480688 480907 (10902) rnd-2_family-88#Unknown 771 973 (36) m_b1550s001i81 192946

  scaffold85|si     480688 AAATAAGATATAATATTAAAGGTAAACATAGATCAACACATCATGACTAT 480737
                                         v         ii  ?       v    v       i
  rnd-2_family-        771 AAATAAGATATAATTTTAAAGGTAGGCANAGATCAAAACATGATGACTAC 820

  scaffold85|si     480738 CCATGTGGGTCGCCACGAAAAATTAACTATTTACAGGTAGGTTCTCATAA 480787
                                 iv   vvvi        ?  i            i   vv   v 
  rnd-2_family-        821 CCATGTACGTCCAAGCGAAAAATNAATTATTTACAGGTAAGTTGACATCA 870

  scaffold85|si     480788 ACTTTTTGGTAAGTACCTGTTTTGGCAAAAAGCGAAAAAAC-GTCTCACT 480836
                           i   ivi              ?          i        -        
  rnd-2_family-        871 GCTTCACGGTAAGTACCTGTTNTGGCAAAAAGTGAAAAAACTGTCTCACT 920

  scaffold85|si     480837 GAAGAGGGAGAAGAAGAAGGAGAAAAGCGGCTCAGTTTCCAATACAACTA 480886
                             ------------------       v                      
  rnd-2_family-        921 GA------------------AGAAAAGGGGCTCAGTTTCCAATACAACTA 952

  scaffold85|si     480887 AGATTTTGAAAAAATCTTGAT 480907
                                                
  rnd-2_family-        953 AGATTTTGAAAAAATCTTGAT 973

Matrix = 20p45g.matrix
Kimura (with divCpGMod) = 12.04
Transitions / transversions = 0.92 (11/12)
Gap_init rate = 0.09 (19 / 219), avg. gap size = 1.00 (19 / 19)


4267 6.37 5.11 1.15 scaffold85|size492450 480937 481523 (10286) C genome_1_17731#DNA (5) 610 1 m_b1550s001i82 192947

  scaffold85|si     480937 GTTTGCACGAAAAATTGACCTTGTGTAGCCTAGTACAAATACCTTTAAAT 480986
                                                                             
C genome_1_1773        610 GTTTGCACGAAAAATTGACCTTGTGTAGCCTAGTACAAATACCTTTAAAT 561

  scaffold85|si     480987 ACTAAGTTATTTTTTTCCTATCTCCCATCAACCTAGATAAATTGCAGAAC 481036
                                                  v                     -v   
C genome_1_1773        560 ACTAAGTTATTTTTTTCCTATCTGCCATCAACCTAGATAAATTGC-TAAC 512

  scaffold85|si     481037 CACCATGGGATCAGCCACCCAAGAATTCATTCGCAGTGGACTTTGTCCAT 481086
                                                                        v i  
C genome_1_1773        511 CACCATGGGATCAGCCACCCAAGAATTCATTCGCAGTGGACTTTGGCTAT 462

  scaffold85|si     481087 GAACATTCTCAGAAGGACCTAAAGAGCTTCATTGCTTTAGATACACCTAT 481136
                                       v           v                      i  
C genome_1_1773        461 GAACATTCTCAGCAGGACCTAAAGCGCTTCATTGCTTTAGATACACCCAT 412

  scaffold85|si     481137 AGGGCATTTTCAGACCTTTAGGTCCTTCTGAGAATTGCTTAAATTAATTA 481186
                                                     v                       
C genome_1_1773        411 AGGGCATTTTCAGACCTTTAGGTCCTACTGAGAATTGCTTAAATTAATTA 362

  scaffold85|si     481187 TTTTCTATTCCCCCCCCCCTCACCATGAATCGAAAATAATAGCTGTAACT 481236
                                    i  i           i               i    i    
C genome_1_1773        361 TTTTCTATTTCCTCCCCCCTCACCGTGAATCGAAAATAATGGCTGCAACT 312

  scaffold85|si     481237 ATTACAGTCTCTGAGTGATTACGACAGCAAATGG---------------- 481270
                                         i   v vi            ----------------
C genome_1_1773        311 ATTACAGTCTCTGAATGAATCTGACAGCAAATGGATACGCGATAAGGGGG 262

  scaffold85|si     481271 --------ATACATTGTGCAGAGTATTAAGTC--TTAGTAATTCCCCCAT 481310
                           --------          i    ii v v   --    i           
C genome_1_1773        261 AATTAGAAATACATTGTGTAGAGCGTAATGTCTTTTAGCAATTCCCCCAT 212

  scaffold85|si     481311 TTGTT-GGGGCATTCTC-TTTAAGCGGTCAAACTTTGTGTGAGGTATTTT 481358
                                -           -     v                         i
C genome_1_1773        211 TTGTTGGGGGCATTCTCTTTTAATCGGTCAAACTTTGTGTGAGGTATTTC 162

  scaffold85|si     481359 GAGGACGGGGGGAA--TGATAACCCTTCGACATGGTGATGTAAAAGTTCT 481406
                                i      i --               -             iv - 
C genome_1_1773        161 GAGGATGGGGGGGATTTGATAACCCTTCGAC-TGGTGATGTAAAAAGT-T 114

  scaffold85|si     481407 GGCCTTTTTTGGCTAGAGAGCAAAAAGGATTCATTAGTCGTGCCAGGTAT 481456
                                         ----        v         i      v      
C genome_1_1773        113 GGCCTTTTTTGGCT----AGCAAAAACGATTCATTAATCGTGCAAGGTAT 68

  scaffold85|si     481457 AAACAATTAAGACTATGTACAATTTGTACCGCCTCTACGCGAGGTCAGAA 481506
                              v           i              i        i          
C genome_1_1773         67 AAAAAATTAAGACTACGTACAATTTGTACCACCTCTACGTGAGGTCAGAA 18

  scaffold85|si     481507 ATGTCTGCAACCAGCTG 481523
                                      v     
C genome_1_1773         17 ATGTCTGCAACAAGCTG 1

Matrix = 20p45g.matrix
Kimura (with divCpGMod) = 5.98
Transitions / transversions = 1.31 (21/16)
Gap_init rate = 0.02 (13 / 586), avg. gap size = 2.85 (37 / 13)


2624 10.92 5.80 7.13 scaffold85|size492450 481629 482111 (9698) C genome_2_15377#DNA (0) 619 143 m_b1550s001i83 192948

  scaffold85|si     481629 GTTGGATCCCATTAGGGCACCGTCCCAGTTCTAGAGCTGGACGAAAAAAT 481678
                                                              i      i       
C genome_2_1537        619 GTTGGATCCCATTAGGGCACCGTCCCAGTTCTAGAACTGGACAAAAAAAT 570

  scaffold85|si     481679 TCGTGCAGTTCTAGAACTGGACGTTTTTCTCCCCGTTGTGGCACCGTGCC 481728
                            -  v                                 v           
C genome_2_1537        569 T-GTCCAGTTCTAGAACTGGACGTTTTTCTCCCCGTTGGGGCACCGTGCC 521

  scaffold85|si     481729 TGAATGGGGCGCCCAGTTCTAGAACTGGACGTACCAGTTCTAGAACTGGA 481778
                            v       i         ---------------------          
C genome_2_1537        520 TTAATGGGGTGCCCAGTTC---------------------TAGAACTGGA 492

  scaffold85|si     481779 CGTCCCAGTTCTAGAACTGGGATCGCTATGAAATTCCAGTTCTAGAACTG 481828
                            ii                   i  iv  i                    
C genome_2_1537        491 CACCCCAGTTCTAGAACTGGGACCGTGATAAAATTCCAGTTCTAGAACTG 442

  scaffold85|si     481829 GGAACCCAGTTCTAGAACTGGGAACCCAGTTCTAGAAC------TGGG-- 481870
                             vi                   -- iii v  vi  i------    --
C genome_2_1537        441 GGCGCCCAGTTCTAGAACTGGGA--CTGATGCTCAAATCCCCATTGGGGC 394

  scaffold85|si     481871 ---AGTT---TTG----ATCAA-ACCCCCATTGTGGC-ACC----AGTCC 481904
                           ---   i---   ---- i  i-i  iiv  i v i -   ----     
C genome_2_1537        393 ACCAGTCCCATTGGGGCACCAGTGCCTTAATCGGGACGACCGATTAGTCC 344

  scaffold85|si     481905 CATTTGGGCACCAGGTACCCTTATGGGGTAATGAAGATGTCCCCATTTTG 481954
                              iv      i-   i    v      ii     i              
C genome_2_1537        343 CATCGGGGCACT-GGTGCCCTAATGGGGCGATGAAAATGTCCCCATTTTG 295

  scaffold85|si     481955 GCACTACTACTGTACGTAGTTGGGATACTGGCTGCGCCCG---TACAA-T 482000
                                    i            v               v ---  i  - 
C genome_2_1537        294 GCACTACTATTGTACGTAGTTGTGATACTGGCTGCGCCAGCTCTATAAGT 245

  scaffold85|si     482001 AGAGGGTATGGTACACAAAAATCACGCAAGCGTGTCAAATTCTTCTGATG 482050
                                   -----                 i i            i    
C genome_2_1537        244 AGAGGGTA-----CACAAAAATCACGCAAGTGCGTCAAATTCTTCCGATG 200

  scaffold85|si     482051 ACGTGGTAACCTAATAATGTACCTCGAAAAGTTTGACATAGCAATTATTT 482100
                            v                            i          i  ----  
C genome_2_1537        199 AAGTGGTAACCTAATAATGTACCTCGAAAAATTTGACATAGTAA----TT 154

  scaffold85|si     482101 ATCCCTACCTC 482111
                                      
C genome_2_1537        153 ATCCCTACCTC 143

Matrix = 20p45g.matrix
Kimura (with divCpGMod) = 10.48
Transitions / transversions = 2.50 (35/14)
Gap_init rate = 0.09 (44 / 482), avg. gap size = 1.41 (62 / 44)


3386 10.45 1.47 6.58 scaffold85|size492450 482114 482656 (9153) C genome_6_10615#DNA (0) 517 1 m_b1550s001i84 192949

  scaffold85|si     482114 GGGGCTGTATTAGCGCTCGATTATGTGCAC------TT-TTTTTGCACGT 482156
                                                         ------  -           
C genome_6_1061        517 GGGGCTGTATTAGCGCTCGATTATGTGCACATTTTTTTATTTTTGCACGT 468

  scaffold85|si     482157 TTTTTTCCACTTAGGACAATCATTAATGATGCTTACCGTAAAATAACCTC 482206
                               ii  -  v v  vi                v               
C genome_6_1061        467 TTTTCCCC-CTGACGAAGATCATTAATGATGCTTCCCGTAAAATAACCTC 419

  scaffold85|si     482207 CCCGATTTTGAGTTTTCACACATTCCCCTGATCTGATGTGTTTCGAAAAA 482256
                           v v              i          i       i             
C genome_6_1061        418 ACAGATTTTGAGTTTTCGCACATTCCCCCGATCTGACGTGTTTCGAAAAA 369

  scaffold85|si     482257 TCAGGGAGGCCTCTCTCCAGCTCCCCTTTTCCAGCAAGCTGGAGAGAGGC 482306
                             v       v    ivii       vv  i i ii       vi   v 
C genome_6_1061        368 TCTGGGAGGCATCTCCGTGGCTCCCCGATTTCGGTGAGCTGGACGGAGTC 319

  scaffold85|si     482307 CTCACCCCAAATTTGGGGAGCGAATTTTCTAGCCATCACCACTCGTCCGT 482356
                           v    v  i            vv     -                     
C genome_6_1061        318 GTCACGCCGAATTTGGGGAGCTTATTTT-TAGCCATCACCACTCGTCCGT 270

  scaffold85|si     482357 CCGTCACCTCACATTTGGG-AGCTTATTTTTCACGCATCACCACTAGTTC 482405
                                   i iv       -  v           v          v  i 
C genome_6_1061        269 CCGTCACCCCGAATTTGGGGAGGTTATTTTTCACCCATCACCACTCGTCC 220

  scaffold85|si     482406 GTCGCATCATCTCGCACCCATCACCACTCGTACGTCACATCATCGCATAT 482455
                                   i    v                                    
C genome_6_1061        219 GTCGCATCGTCTCCCACCCATCACCACTCGTACGTCACATCATCGCATAT 170

  scaffold85|si     482456 TTTGCCATTCAGAGGAAGTAAAATGGCATATTTTGCCTTTCGGAGGAAGT 482505
                                 i   i             --------------------------
C genome_6_1061        169 TTTGCCGTTCGGAGGAAGTAAAAT-------------------------- 146

  scaffold85|si     482506 AAAATGCTTGGCGCGCCACGTCCCTTAAATAATATGGGAGCAGTGGCGCC 482555
                           -----   i       v i          -                    
C genome_6_1061        145 -----GCTCGGCGCGCGATGTCCCTTAAA-AATATGGGAGCAGTGGCGCC 102

  scaffold85|si     482556 GTGACGCACTGGAGCGCTAATACAAAAAAGCTCTCTTTTTTCAAAAAATG 482605
                                                            i             ii 
C genome_6_1061        101 GTGACGCACTGGAGCGCTAATACAAAAAAGCTCCCTTTTTTCAAAAAGCG 52

  scaffold85|si     482606 AGAAACATGGGAGCTGTGAGGTTTCGAAACAGGGAGCGCTAATACAGCAC 482655
                                v                   i    i                 i 
C genome_6_1061         51 AGAAAAATGGGAGCTGTGAGGTTTCAAAACGGGGAGCGCTAATACAGCGC 2

  scaffold85|si     482656 C 482656
                            
C genome_6_1061          1 C 1

Matrix = 20p45g.matrix
Kimura (with divCpGMod) = 8.19
Transitions / transversions = 1.21 (29/24)
Gap_init rate = 0.07 (37 / 542), avg. gap size = 1.14 (42 / 37)


1149 2.80 2.78 0.68 scaffold85|size492450 482654 482797 (9012) C genome_2_15377#DNA (472) 147 1 m_b1550s001i85 192948

  scaffold85|si     482654 ACCTCAGTCAGATTTGATCCCCGTTGGGGCACCAGCAAACGATTTCAAGG 482703
                                ii     v                                     
C genome_2_1537        147 ACCTCGATCAGAATTGATCCCCGTTGGGGCACCAGCAAACGATTTCAAGG 98

  scaffold85|si     482704 TAAAGTGCCACAACGGGGAG--AAGCGT-CAGTTCTAGAACTGGACGAAT 482750
                                               --  i   -                     
C genome_2_1537         97 TAAAGTGCCACAACGGGGAGAAAAACGTCCAGTTCTAGAACTGGACGAAT 48

  scaffold85|si     482751 TTTTTCGTCCAGTTCTAGAACTGGGACGGTGCCCT-ATGGGATCCAAC 482797
                                -                             -            
C genome_2_1537         47 TTTTT-GTCCAGTTCTAGAACTGGGACGGTGCCCTAATGGGATCCAAC 1

Matrix = 20p45g.matrix
Kimura (with divCpGMod) = 2.20
Transitions / transversions = 3.00 (3/1)
Gap_init rate = 0.03 (4 / 143), avg. gap size = 1.25 (5 / 4)


2513 2.43 0.00 0.35 scaffold85|size492450 482801 483089 (8720) genome_3_13440#DNA 1 288 (34) m_b1550s001i86 192950

  scaffold85|si     482801 TCCCCATCCTTTTCGTACGGTGCAATAATTGCACCATAACTAGCTTTCTC 482850
                                                                             
  genome_3_1344          1 TCCCCATCCTTTTCGTACGGTGCAATAATTGCACCATAACTAGCTTTCTC 50

  scaffold85|si     482851 CATCTTAATCCTTATAGTGCAATTATTGCACCACAAGGAGGACAATTCCT 482900
                                                            i         i      
  genome_3_1344         51 CATCTTAATCCTTATAGTGCAATTATTGCACCATAAGGAGGACGATTCCT 100

  scaffold85|si     482901 ATGTTACTCACGTAGAAATGAGAAAAAAACTCATTCGCCCCCAAAAGGAA 482950
                                    i           -                          v 
  genome_3_1344        101 ATGTTACTCGCGTAGAAATGA-AAAAAAACTCATTCGCCCCCAAAAGGTA 149

  scaffold85|si     482951 ATGGAGGCTTGGCATCAATATTTGGAGCGAAGTTACATAAGCCATTTTTC 483000
                                                                             
  genome_3_1344        150 ATGGAGGCTTGGCATCAATATTTGGAGCGAAGTTACATAAGCCATTTTTC 199

  scaffold85|si     483001 AATGATAACACGTGAATGCTAGAGCATATATAATGCTTATGGTGCACTTA 483050
                                                                         v   
  genome_3_1344        200 AATGATAACACGTGAATGCTAGAGCATATATAATGCTTATGGTGCAATTA 249

  scaffold85|si     483051 TTGCACCATAAGAAAATCTGGAATCTGATCAAAGTGTGT 483089
                                                   i            i 
  genome_3_1344        250 TTGCACCATAAGAAAATCTGGAATTTGATCAAAGTGTAT 288

Matrix = 20p45g.matrix
Kimura (with divCpGMod) = 1.83
Transitions / transversions = 2.50 (5/2)
Gap_init rate = 0.00 (1 / 288), avg. gap size = 1.00 (1 / 1)


1943 9.80 5.87 10.18 scaffold85|size492450 483093 483501 (8308) C genome_6_9737#DNA (0) 726 334 m_b1550s001i87 192951

  scaffold85|si     483093 TGTTGGGCCCCAAAAAGGCACCGGCCCCGTGCTGGAACTGGGACCGCATT 483142
                                            vi                           vv  
C genome_6_9737        726 TGTTGGGCCCCAAAAAGCTACCGGCCCCGTGCTGGAACTGGGACCGACTT 677

  scaffold85|si     483143 TTCGCCC---GCTGGAACTGGGACACCGACAGCCCC--CGTGGCACC-GC 483186
                                  ---              i           --i       i-  
C genome_6_9737        676 TTCGCCCCGTGCTGGAACTGGGACGCCGACAGCCCCGTTGTGGCACTGGC 627

  scaffold85|si     483187 CAG-AAAACGCTGAGCTGGTGAAGATTTGGGG-CGCTT----ATTGAAGT 483230
                             v-       -  v       v         - ii  ----i       
C genome_6_9737        626 CATCAAAACGC-GATCTGGTGACGATTTGGGGACATTTCTTGGTTGAAGT 578

  scaffold85|si     483231 AGAGTGTTAGGAGTACCCGAACACCAAAAATTCTGACAGGCTTTTCTGAC 483280
                               iv                i-                  v       
C genome_6_9737        577 AGAGCCTTAGGAGTACCCGAACG-CAAAAATTCTGACAGGCTGTTCTGAC 529

  scaffold85|si     483281 ATAAGTAGATAAGCCATCTGCCTGCTTCCGC-TTC----CAT-GCCATCA 483324
                                      i     -  vv -   i   -   ----   -       
C genome_6_9737        528 ATAAGTAGATAGGCCAT-TGGAT-CTTTCGCATTCACTTCATCGCCATCA 481

  scaffold85|si     483325 CGTGGATCTTTCACA---TCCAACGCATCGCCATCACGTGCATCTTACAC 483371
                                       i  ---         i ---------------------
C genome_6_9737        480 CGTGGATCTTTCGCATCGTCCAACGCACC--------------------- 452

  scaffold85|si     483372 ATCATCCAACGCACCCACACGAACTGCGATTCAATGCAGTACACAACAAT 483421
                           --     -------------          i   i       vii v   
C genome_6_9737        451 --CATCC-------------GAACTGCGATCCAACGCAGTACTTGAGAAT 417

  scaffold85|si     483422 TGCACACCTTCGCTAGCG-TTTTTGGCCAACCCAGCACAATCGCAACCAC 483470
                                         v   -                    v         i
C genome_6_9737        416 TGCACACCTTCGCTCGCGTTTTTTGGCCAACCCAGCACACTCGCAACCAT 367

  scaffold85|si     483471 ATTTCAGCCACAGATCGCGCTCACT--CGTTTT 483501
                              viv     i             --      
C genome_6_9737        366 ATTATTGCCACGGATCGCGCTCACTCCCGTTTT 334

Matrix = 20p45g.matrix
Kimura (with divCpGMod) = 9.08
Transitions / transversions = 1.25 (20/16)
Gap_init rate = 0.13 (52 / 408), avg. gap size = 1.23 (64 / 52)


3791 8.58 0.58 0.00 scaffold85|size492450 483502 484014 (7795) rnd-1_family-467#DNA/Ginger 1 516 (41) m_b1550s001i88 192952

  scaffold85|si     483502 CGTGCTGCTAGCACTCTGTGAATCTGCACAGATTGTGCTGTTCTTCCACC 483551
                                    v            i vv         i              
  rnd-1_family-          1 CGTGCTGCTCGCACTCTGTGAACCACCACAGATTGCGCTGTTCTTCCACC 50

  scaffold85|si     483552 CCATCGCGATTTCAGAACTCTCCACAGAAACATCTCACTCCCAACATGGC 483601
                                         vv                  ?     v  v      
  rnd-1_family-         51 CCATCGCGATTTCACTACTCTCCACAGAAACATCNCACTCGCACCATGGC 100

  scaffold85|si     483602 CAGGGGTAGCAAGCGGAAAAAACCATCCAGAAAGACCTCAAAAGATGATT 483651
                                                                    ii       
  rnd-1_family-        101 CAGGGGTAGCAAGCGGAAAAAACCATCCAGAAAGACCTCAAGGGATGATT 150

  scaffold85|si     483652 CGGATGACTCATCTTACTCAATCTCCCAGAGT---ATACCATCAGAAGAA 483698
                            v        v  ?     ??           ---ii             
  rnd-1_family-        151 CTGATGACTCTTCNTACTCNNTCTCCCAGAGTCCAGCACCATCAGAAGAA 200

  scaffold85|si     483699 GAGCCCCTTCAAGATGATGAGGAGGAGGATGTTCAATTTGATTCACAAGG 483748
                                            v        v  ?i ?     i  ?        
  rnd-1_family-        201 GAGCCCCTTCAAGATGAAGAGGAGGATGANATNCAATTCGANTCACAAGG 250

  scaffold85|si     483749 AGATGAGTTTGAGGAGTTCTGTCAAGATGCAGAGCTGGAGGATTTGGAGG 483798
                                               v      vvi   ?              v 
  rnd-1_family-        251 AGATGAGTTTGAGGAGTTCTCTCAAGAGTTAGANCTGGAGGATTTGGATG 300

  scaffold85|si     483799 AAACTTTTCCACATGAGGAAATCTCCACCATTCCAGAAGGTGAAGAGGTC 483848
                            v           i      v                             
  rnd-1_family-        301 ACACTTTTCCACACGAGGAACTCTCCACCATTCCAGAAGGTGAAGAGGTC 350

  scaffold85|si     483849 TCCGGCAATGAAGACACTGCTTCTCTATCTGCCAGGAAGGCAGAGTTCGA 483898
                                   i      i    ?     i                     v 
  rnd-1_family-        351 TCCGGCAACGAAGACGCTGCNTCTCTGTCTGCCAGGAAGGCAGAGTTCTA 400

  scaffold85|si     483899 CAAGGCAGTAGACGACAAGATTTTCTCTATGTCGAAGATGAACAAGCATG 483948
                            i    i              i   v i     ?    ?v          
  rnd-1_family-        401 CGAGGCGGTAGACGACAAGATCTTCACCATGTCNAAGANCAACAAGCATG 450

  scaffold85|si     483949 CTCATATCATCTGTGATGCATTGTTTGATCAGATCTACAAGCTGATGCTG 483998
                            ?                 i     i  iv        i ?  ?      
  rnd-1_family-        451 CNCATATCATCTGTGATGCGTTGTTCGACGAGATCTACGANCTNATGCTG 500

  scaffold85|si     483999 GCAATTCAAGATGCCG 484014
                           v v  ?          
  rnd-1_family-        501 TCCATNCAAGATGCCG 516

Matrix = 20p45g.matrix
Kimura (with divCpGMod) = 7.18
Transitions / transversions = 0.91 (21/23)
Gap_init rate = 0.00 (1 / 512), avg. gap size = 3.00 (3 / 1)


2593 15.44 1.82 0.40 scaffold85|size492450 483882 484375 (7434) rnd-1_family-638#Unknown 1 501 (0) m_b1550s001i89 192953

  scaffold85|si     483882 AGGAAGGCAGAGTTCGACAAGGCAGTAGACGACAAGATTTTCTCTATGTC 483931
                                i         v    i vi  v  i  -     i v vvv?v   
  rnd-1_family-          1 AGGAAAGCAGAGTTCTACAAAGAGGTCGATGA-AAGATCTGCGAANAGTC 49

  scaffold85|si     483932 G----AAGATGAACAAG--CATGCTCATATCATCTGTGATGCAT-TGTTT 483974
                            ----    vv     v--     v  i        i    -  - ?  i
  rnd-1_family-         50 GGGTCAAGAACAACAACNCCATGCACACATCATCTGCGATG-ATGTNTTC 98

  scaffold85|si     483975 GATCAGATCTAC--AAGCTGATGCTGGCAATTCAAGATGCCGGTGAGGAA 484022
                             iv    v ? --  i  v      v vv v    ?   vii   ?v  
  rnd-1_family-         99 GACGAGATATNCTCAAACTCATGCTGTCTCTGCAAGNTGCGAATGANCAA 148

  scaffold85|si     484023 GAACGTCTCAAACTTCTAAGAAAAATCCCCAACAAAGTTGGGTACAAATG 484072
                             i  i      i v        i           i  ? v         
  rnd-1_family-        149 GAGCGCCTCAAATTACTAAGAAAGATCCCCAACAAGGTNGCGTACAAATG 198

  scaffold85|si     484073 GGTCAAGAAGTATGCCATCAGGACTGTCGACACAAGCAACATCCTGATCT 484122
                              v        i v    vv   i        v        ?       
  rnd-1_family-        199 GGTGAAGAAGTACGACATCCTGACCGTCGACACCAGCAACATNCTGATCT 248

  scaffold85|si     484123 TCAAGCAGGGTGAGGGAGAAGCCTTGGATACCTGCCAAAAGGTGGTGAGT 484172
                           ?         ?  ?  ?vvi  i      v ?           v  v   
  rnd-1_family-        249 NCAAGCAGGGNGANGGNTCGGCTTTGGATTCNTGCCAAAAGGTCGTCAGT 298

  scaffold85|si     484173 TACAGCAAGCTCTTTGATGTCCTTAGGCAAATCCATGAATTGGATGCGGG 484222
                                 ? vv ?         v  v ?  i     i        ?  v  
  rnd-1_family-        299 TACAGCNACGTNTTTGATGTCGTTCGNCAGATCCACGAATTGGANGCCGG 348

  scaffold85|si     484223 TAATGACCATCCCAAGGCGAAGACTTTATTCAAGCGTGCTACAGCGAAAT 484272
                           i     i           ?      i   v    v ? i?  ?       
  rnd-1_family-        349 CAATGATCATCCCAAGGCNAAGACTCTATACAAGAGNGTNACNGCGAAAT 398

  scaffold85|si     484273 ATGGGAAGAGCATCCCTCGCTGGGTTTATGAGATGTTCCCCAAGTTTTGC 484322
                                                    i i            v         
  rnd-1_family-        399 ATGGGAAGAGCATCCCTCGCTGGGTCTGTGAGATGTTCCCAAAGTTTTGC 448

  scaffold85|si     484323 CCAGTTTGCATTAGGTCAAGGCCTCGGAAGAAGGCAAAAGCTGGACATCA 484372
                             ?      i  v  v ? i    ? ?              v  ?  i  
  rnd-1_family-        449 CCNGTTTGCGTTCGGGCNAAGCCTNGNAAGAAGGCAAAAGCGGGNCACCA 498

  scaffold85|si     484373 ACC 484375
                              
  rnd-1_family-        499 ACC 501

Matrix = 20p45g.matrix
Kimura (with divCpGMod) = 16.40
Transitions / transversions = 0.73 (32/44)
Gap_init rate = 0.01 (6 / 493), avg. gap size = 1.83 (11 / 6)


1671 10.12 0.00 0.00 scaffold85|size492450 484896 485142 (6667) rnd-1_family-630#DNA/Ginger 1 247 (33) m_b1550s001i90 192954

  scaffold85|si     484896 GCAGTCGTTACCATTCATCCAGTGGAGATGCAACACTCAAATTCATCGAG 484945
                              i  ?i ?  ?            ? ?        ?  i  ?       
  rnd-1_family-          1 GCAATCNCTNCCNTTCATCCAGTGGNGNTGCAACACNCAGATNCATCGAG 50

  scaffold85|si     484946 GGATAGGGAACAGGACACCATACCATCTCATGTTTGGTCAACATTCACAG 484995
                               ?  vi          i        v        ?      i ?   
  rnd-1_family-         51 GGATNGGCGACAGGACACCGTACCATCTGATGTTTGGNCAACATCCNCAG 100

  scaffold85|si     484996 GTAGGAATTTCCAATTTGCCCATTGCCCCACATATGCTCGCTAATTTGGC 485045
                             ?     ?  ?  i     ?     i  vv i     ? ?iii      
  rnd-1_family-        101 GTNGGAATNTCNAACTTGCCNATTGCTCCCAACATGCTNGNCGGTTTGGC 150

  scaffold85|si     485046 CACAGAGATGGATGTGAATCAGTGTTTGGGGCTGGAGCCAGATGTTCCTT 485095
                           v              v    i               ?  i          
  rnd-1_family-        151 AACAGAGATGGATGTCAATCGGTGTTTGGGGCTGGANCCGGATGTTCCTT 200

  scaffold85|si     485096 TGGAGCACGCCACTCTTCCCATGAGTGCAAGGAAATCTGATTCTCCT 485142
                                v v  v     v      ?    ?        i   ? ?   
  rnd-1_family-        201 TGGAGGAAGCAACTCTACCCATGNGTGCNAGGAAATCCGATNCNCCT 247

Matrix = 20p45g.matrix
Kimura (with divCpGMod) = 9.18
Transitions / transversions = 1.50 (15/10)
Gap_init rate = 0.00 (0 / 246), avg. gap size = 0.0 (0 / 0)


10115 7.14 1.94 2.01 scaffold85|size492450 485111 486552 (5257) rnd-1_family-245#DNA/Ginger 18 1458 (0) m_b1550s001i91 192955

  scaffold85|si     485111 TTCCCATGAGTGCAAGGAAATCTGATTCTCCTAATGCATCTGCTGCTGCT 485160
                                   ?    ?        i   ? ?       --- i  -  -   
  rnd-1_family-         18 TTCCCATGNGTGCNAGGAAATCCGATNCNCCTAATG---CCGC-GC-GCT 62

  scaffold85|si     485161 GGTACCACAAAACAAAATTAGTTGGTTAAAAAGACAGGAGCTGG-TGACA 485209
                                       ---------------------   i       -     
  rnd-1_family-         63 GGTACCACAAAA---------------------ACAAGAGCTGGTTGACA 91

  scaffold85|si     485210 GTGGTGAGAATAATCCTCCTTCCTCTGGTGTTACCGCAACTGGAAATCAG 485259
                                  v                    i ?    i vi  v        
  rnd-1_family-         92 GTGGTGACAATAATCCTCCTTCCTCTGGCGNTACCACCGCTCGAAATCAG 141

  scaffold85|si     485260 TTGGTTAGAACTACAGGCACCCAAGGCAGTAGCCAATTGTCACGCCAAGC 485309
                                  ?      i   i                      v    ?   
  rnd-1_family-        142 TTGGTTANAACTACGGGCGCCCAAGGCAGTAGCCAATTGTCTCGCCNAGC 191

  scaffold85|si     485310 ATTTACCTCTCTTGGTTTCACTGCCGATACAACTGAAGAAATTGTTGCAA 485359
                                    ? ??                vi  ?  v   v v     ? 
  rnd-1_family-        192 ATTTACCTCNCNNGGTTTCACTGCCGATAGGACNGACGAATTGGTTGCNA 241

  scaffold85|si     485360 AGTTCATTCGAAAGGTAACTGTGAATACTCCGAATGGGAGTTACTTTGGT 485409
                                              ?     ?                        
  rnd-1_family-        242 AGTTCATTCGAAAGGTAACNGTGAANACTCCGAATGGGAGTTACTTTGGT 291

  scaffold85|si     485410 TGGAAGGGACTGGGTTTTCAGTGCGGAGCATTGTTTCTTAGCTTGCCGTC 485459
                                    i                                        
  rnd-1_family-        292 TGGAAGGGATTGGGTTTTCAGTGCGGAGCATTGTTTCTTAGCTTGCCGTC 341

  scaffold85|si     485460 TCATGTGAATTTGAATATGAAGAGTTACCTCATGATGACTGGGGG-TTCT 485508
                                 ?              v                 ?  ?  -    
  rnd-1_family-        342 TCATGTNAATTTGAATATGAACAGTTACCTCATGATGACNGGNGGTTTCT 391

  scaffold85|si     485509 CCACTAACAAGCAGCATACGAATAATGCATCTGTCGGGAATCTGAAAAGC 485558
                                               i  i          v           i   
  rnd-1_family-        392 CCACTAACAAGCAGCATACGGATGATGCATCTGTGGGGAATCTGAAGAGC 441

  scaffold85|si     485559 CCACCTGAGGAAGTGGATGCCACAACACCTCTGAAGGCACCATCTACGGT 485608
                                i      i        i i       ?            i     
  rnd-1_family-        442 CCACCCGAGGAAATGGATGCCGCGACACCTCNGAAGGCACCATCCACGGT 491

  scaffold85|si     485609 GAGATTGTTGAC-AATGCTGAACAAGATTT-TTACCCAATGTTCTTCCTG 485656
                                       -iv  v            -       ?i      ?   
  rnd-1_family-        492 GAGATTGTTGACTGCTGGTGAACAAGATTTCTTACCCANCGTTCTTNCTG 541

  scaffold85|si     485657 AGCAGTCCAAGTACATAGGAGATGTCCGCCACCTATGGTTGTCGCTTCTC 485706
                                  v      i?   v             i            ?   
  rnd-1_family-        542 AGCAGTCGAAGTACGNAGGTGATGTCCGCCACCCATGGTTGTCGCTNCTC 591

  scaffold85|si     485707 CTGAAAATGACACAACCAACAAATTCTGTGACTCTTGAGAATTCCAACAT 485756
                                         i         ?   ?v           ?v     ? 
  rnd-1_family-        592 CTGAAAATGACACAGCCAACAAATNCTGNCACTCTTGAGAANGCCAACNT 641

  scaffold85|si     485757 CTGCAGTTGCTTCTCAGTTATGGACAAGGAAAGCGAC-TTGTCAGATCCC 485805
                            i           v               -       -           ?
  rnd-1_family-        642 CCGCAGTTGCTTCGCAGTTATGGACAAGG-AAGCGACATTGTCAGATCCN 690

  scaffold85|si     485806 TGGAGACAAGTCATTCTGAGGAGAGTGTGGGGAAAGCAATGTGGGAGCTG 485855
                                  i   ?           i--   i     i          i?  
  rnd-1_family-        691 TGGAGACGAGTNATTCTGAGGAGG--GTGAGGAAAACAATGTGGGAANTG 738

  scaffold85|si     485856 TTGGGCAGGTATGGTACGAGTGTGTTGGAAATTGTGCTCC-CAGGGGAGA 485904
                               iiii  ?    iv?           ? iv     ? -      ?  
  rnd-1_family-        739 TTGGATGAGTNTGGTGANAGTGTGTTGGANACAGTGCTNCACAGGGGNGA 788

  scaffold85|si     485905 AAAAGGTGTCATTGATAAATGGGGCAAATGGTTTTGAGCTCCAACTGTCC 485954
                           ?              ?         ? i      ?    ?     ?    
  rnd-1_family-        789 NAAAGGTGTCATTGANAAATGGGGCNAGTGGTTTNGAGCNCCAACNGTCC 838

  scaffold85|si     485955 AAGATTACAAGGATGCTGTGTTAGCTGACAAACAGAGAAAGACAGCGGCG 486004
                               i     v              ?     iv        i   v v  
  rnd-1_family-        839 AAGACTACAACGATGCTGTGTTAGCNGACAAGAAGAGAAAGGCAGAGTCG 888

  scaffold85|si     486005 TAAGAAAGAGAGAGTGAACTGATGGAGTCTCCAAGGCGCAAGAGTCTACG 486054
                           v   ?        ?i              ?                 ?  
  rnd-1_family-        889 GAAGNAAGAGAGANCGAACTGATGGAGTCNCCAAGGCGCAAGAGTCTNCG 938

  scaffold85|si     486055 CAATGCTGCTTTTCAATCACTATCACAGCAGGGAAGGACAATGAAGAGAA 486104
                            i       ?           i           v?    ?        i 
  rnd-1_family-        939 CGATGCTGCNTTTCAATCACTGTCACAGCAGGGCNGGACNATGAAGAGGA 988

  scaffold85|si     486105 ATGCGTTCTTGGACAAAGATTTGCATTTTGCTGTAGGCAGTATTGTTCAA 486154
                            ?  ?  v i         ?              i  ? v      i  i
  rnd-1_family-        989 ANGCNTTATCGGACAAAGANTTGCATTTTGCTGTGGGNACTATTGTCCAG 1038

  scaffold85|si     486155 GTTCCACTGCATGATGTGGACACAACCAAGGCCAACGGTAAGACATTGGC 486204
                             ?        i              ?     ?i i        ?   i 
  rnd-1_family-       1039 GTNCCACTGCACGATGTGGACACAACNAAGGCNGATGGTAAGACNTTGAC 1088

  scaffold85|si     486205 GCTGGTTGTTCTGGAAGTGGTTAAAACCAAAGACAATTCTTGTGCAGCGT 486254
                           ?         v       v  ?v    v  i               ii  
  rnd-1_family-       1089 NCTGGTTGTTGTGGAAGTTGTNCAAACGAAGGACAATTCTTGTGCAATGT 1138

  scaffold85|si     486255 ATTGCTTGGCCTGTAAAGCGGGTGTCTTGGACACATTATATCATCCCAGC 486304
                             i       ?  i                       i        ?   
  rnd-1_family-       1139 ATCGCTTGGCNTGCAAAGCGGGTGTCTTGGACACATTGTATCATCCNAGC 1188

  scaffold85|si     486305 TACATGACATCAGTGGCGTCCAACACAAAGCTCCTGGGATTGGATAGTGT 486354
                                      v              ?           ?           
  rnd-1_family-       1189 TACATGACATCTGTGGCGTCCAACACNAAGCTCCTGGGNTTGGATAGTGT 1238

  scaffold85|si     486355 TTTAGATTAATGGACTGGTATGCCGAGAATTAAGGAGAGGAAAGCGGCGG 486404
                            ?     v       ?  ?v    i  i  i                   
  rnd-1_family-       1239 TNTAGATGAATGGACNGGNTTGCCAAGGATCAAGGAGAGGAAAGCGGCGG 1288

  scaffold85|si     486405 CGTCTGTTTCAATGGTTGGTGGGCAAGGGAAGCATCTTGGGTGTGGTTGC 486454
                            i  ?                                         ?   
  rnd-1_family-       1289 CATCNGTTTCAATGGTTGGTGGGCAAGGGAAGCATCTTGGGTGTGGNTGC 1338

  scaffold85|si     486455 AAGGCTGGGAC----------------------TGTTTTAAAGGTGGATT 486482
                                      ----------------------          v      
  rnd-1_family-       1339 AAGGCTGGGACTTGTCGTACNGCGAGGTGTTCATGTTTTAAAGCTGGATT 1388

  scaffold85|si     486483 GTTATGCGATTCAAAGTGTCACGGGGGCATCAACAAGAACTGCATTAACA 486532
                            i     i    ?  i                           i ?    
  rnd-1_family-       1389 GCTATGCAATTCNAAATGTCACGGGGGCATCAACAAGAACTGCGTNAACA 1438

  scaffold85|si     486533 AGGAATAGGCAACAATGGAT 486552
                                         i     
  rnd-1_family-       1439 AGGAATAGGCAACAGTGGAT 1458

Matrix = 20p45g.matrix
Kimura (with divCpGMod) = 6.54
Transitions / transversions = 1.89 (66/35)
Gap_init rate = 0.02 (36 / 1441), avg. gap size = 1.58 (57 / 36)


1769 21.70 4.93 2.30 scaffold85|size492450 486553 487019 (4790) genome_7_21013#DNA 971 1449 (0) m_b1550s001i92 192956

  scaffold85|si     486553 AATTTCTTTAGTATTGAATTAAGAGTGTTTCTAAGAAGTGTTTTCTAAGG 486602
                               vv  v v  v        vv  -      ivi v          vi
  genome_7_2101        971 AATTAATTGATTAGTGAATTAATTGT-TTTCTAGTGACTGTTTTCTAATA 1019

  scaffold85|si     486603 TTAGACAAGGTT-TTGTTGTCACATAATGAAAAAA-CATGTCACTACATT 486650
                           v  i v  vii -    v  vv     v       -     i        
  genome_7_2101       1020 ATAAAGAATACTATTGTGGTGTCATAAGGAAAAAATCATGTTACTACATT 1069

  scaffold85|si     486651 AGTGCCACATTGGGATGTCCCAAAATGGCACTGCATCTACAGTGCAAAAA 486700
                                  vv               v        v iiv       v    
  genome_7_2101       1070 AGTGCCAATTTGGGATGTCCCAAATTGGCACTGGACTGACAGTGCTAAAA 1119

  scaffold85|si     486701 GACAATCCGATTTCAAACTACATACTTATGTACCCTCATTAGTAACAATT 486750
                           v  vi  vi                   v        v i   iv i iv
  genome_7_2101       1120 CACTGTCGAATTTCAAACTACATACTTAAGTACCCTCTTCAGTGCCGACA 1169

  scaffold85|si     486751 AAGGACGCCCCAAACTGGTACTAGTGCTGGTTTGGGGCACCCCATGGTGG 486800
                           vi  i         v   i       ii iv      ii-   i vv   
  genome_7_2101       1170 TGGGGCGCCCCAAAATGGCACTAGTGTCGAATTGGGGTG-CCCGTCTTGG 1218

  scaffold85|si     486801 CTCTAGTGCCACAACGGGGCCAGTGCCAATTCGGGGTTTCGAGACGAAAG 486850
                            v  i      vi  -        i               ivv -i    
  genome_7_2101       1219 CACTGGTGCCAAGAC-GGGCCAGTACCAATTCGGGGTTTCATCA-AAAAG 1266

  scaffold85|si     486851 TCCAGTTCCAGCACGGGACTTGTCGAAATCAAATTTTTGGT-CCCAGTTC 486899
                                    -         -- i v iv  iv ---iv  i-        
  genome_7_2101       1267 TCCAGTTCC-GCACGGGAC--GCCCAGTTCGCA---CGGGCGCCCAGTTC 1310

  scaffold85|si     486900 CAGCACGGG-------------------CGCCCGTGGTGGCACGGTGCCA 486930
                            -       -------------------        vi           v
  genome_7_2101       1311 C-GCACGGGCGCGAAAAATCGAAAAAAACGCCCGTGCCGGCACGGTGCCC 1359

  scaffold85|si     486931 CAAC-GGGCTATCAGCGTCCCAGTTCCAGCACGGGGCGAAAATGCAGTCC 486979
                           v   -     i  iiv           i              vv ivv  
  genome_7_2101       1360 AAACGGGGCTGTCGAGGTCCCAGTTCCGGCACGGGGCGAAAAATCGCGCC 1409

  scaffold85|si     486980 CAGGTCCAGCACGGGGCCGGTGCCTTTTTGGGGCCCAACA 487019
                              v   i         iv     vv     vi       
  genome_7_2101       1410 CAGTTCCGGCACGGGGCTTGTGCCAATTTGGTACCCAACA 1449

Matrix = 20p45g.matrix
Kimura (with divCpGMod) = 22.64
Transitions / transversions = 0.77 (43/56)
Gap_init rate = 0.03 (16 / 466), avg. gap size = 2.12 (34 / 16)

1830 20.14 4.67 1.19 scaffold85|size492450 486615 487021 (4788) genome_12_19227#DNA 365 785 (0) m_b1550s001i93 192956

  scaffold85|si     486615 TTGTTGTCACATAATGAAAAAA-CATGTCACTACATTAGTGCCACATTGG 486663
                                  vv     v       -     i               vv    
  genome_12_192        365 TTGTTGTGTCATAAGGAAAAAATCATGTTACTACATTAGTGCCAATTTGG 414

  scaffold85|si     486664 GATGTCCCAAAATGGCACTGCATCTACAGTGCAAAAAGACAATCCGATTT 486713
                              v       v        v  iv       v    v  vi  vi    
  genome_12_192        415 GATTTCCCAAATTGGCACTGGATTGACAGTGCTAAAACACTGTCGAATTT 464

  scaffold85|si     486714 CAAACTACATACTTATGTACCCTCATTAGTAACAATTAAGGACGCCCCAA 486763
                                          v        v i   iv   vvvi  i        
  genome_12_192        465 CAAACTACATACTTAAGTACCCTCTTCAGTGCCAAAGTGGGGCGCCCCAA 514

  scaffold85|si     486764 ACTGGTACTAGTGCTGGTTTGGGGCACCCCATGGTGGCTCTAGTGCCACA 486813
                            v   i       ii ivv     ii     vv     v  i      vi
  genome_12_192        515 AATGGCACTAGTGTCGAAATGGGGTGCCCCAATGTGGCACTGGTGCCAAG 564

  scaffold85|si     486814 ACGGGGCCAGTGCCAATTCGGGGTTTCGAGACGAAAGTCCAGTTCCAGCA 486863
                                      i               iv  -i             i   
  genome_12_192        565 ACGGGGCCAGTACCAATTCGGGGTTTCATGA-AAAAGTCCAGTTCCGGCA 613

  scaffold85|si     486864 CGGGACTTGTCGAAATCAAATTTTTGGTCCCAGTTCCAGCACGGG----- 486908
                               ---i   v iv  viiivivv vv                 -----
  genome_12_192        614 CGGG---CGTCCAGTTCCGGCACGGGCGCCCAGTTCCAGCACGGGCGCGA 660

  scaffold85|si     486909 ------------CGCCCGTGGTGGCACGGTGCCACAAC-GGGCTATCAGC 486945
                           ------------        vi            v   -     i  iiv
  genome_12_192        661 AAAATCGAAAAACGCCCGTGCCGGCACGGTGCCAAAACGGGGCTGTCGAG 710

  scaffold85|si     486946 GTCCCAGTTCCAGCACGGGGCGAAAATGCAGTCCCAGGTCCAGCACGGGG 486995
                                      i    -         vv ivv     v   i        
  genome_12_192        711 GTCCCAGTTCCGGCAC-GGGCGAAAAATCGCGCCCAGTTCCGGCACGGGG 759

  scaffold85|si     486996 CCGGTGCCTTTTTGGGGCCCAACATA 487021
                             v     vv     vi         
  genome_12_192        760 CCTGTGCCAATTTGGTACCCAACATA 785

Matrix = 20p45g.matrix
Kimura (with divCpGMod) = 20.47
Transitions / transversions = 0.72 (34/47)
Gap_init rate = 0.02 (9 / 406), avg. gap size = 2.67 (24 / 9)


2044 9.71 7.44 0.00 scaffold85|size492450 486711 487019 (4790) C genome_6_9737#DNA (394) 332 1 m_b1550s001i94 192951

  scaffold85|si     486711 TTTCAAACTACATACTTATGTACCCTCATTAGTAACAATTAAGGACGCCC 486760
                                                    v  i    iv     vi   vv   
C genome_6_9737        332 TTTCAAACTACATACTTATGTACCCACACTAGTGCCAATTCGGGAATCCC 283

  scaffold85|si     486761 CAAACTGGTACTAGTGCTGGTTTGGGGCACCCCATGGTGGCTCTAGTGCC 486810
                                   i                   i                     
C genome_6_9737        282 CAAACTGGCACTAGTGCTGGTTTGGGGCGCCCCATGGTGGCTCTAGTGCC 233

  scaffold85|si     486811 ACAACGGGGCCAGTGCCAATTCGGGGTTTCGAGACGAAAGTCCAGTTCCA 486860
                            v   i    i     v                 vi              
C genome_6_9737        232 AGAACAGGGCTAGTGCAAATTCGGGGTTTCGAGAAAAAAGTCCAGTTCCA 183

  scaffold85|si     486861 GCACGGG--------------------ACTTGTCGAAATCAAATTTTTGG 486890
                                  --------------------  v    i v   vv        
C genome_6_9737        182 GCACGGGGCGCCCAGTTCCAGCACGGGACATGTCAATATCTCATTTTTGG 133

  scaffold85|si     486891 TCCCAGTTCCAGCACGGG-CGCCC-GTGGTGGCACGGTGCCACAACGGG- 486937
                                             -     -  v                     -
C genome_6_9737        132 TCCCAGTTCCAGCACGGGGCGCCCCGTTGTGGCACGGTGCCACAACGGGG 83

  scaffold85|si     486938 CTATCAGCGTCCCAGTTCCAGCACGGGGCGAAAATGCAGTCCCAGGTCCA 486987
                             i  i                            vv i       v    
C genome_6_9737         82 CTGTCGGCGTCCCAGTTCCAGCACGGGGCGAAAAGTCGGTCCCAGTTCCA 33

  scaffold85|si     486988 GCACGGGGCCGGTGCCTTTTTGGGGCCCAACA 487019
                                        iv                 
C genome_6_9737         32 GCACGGGGCCGGTAGCTTTTTGGGGCCCAACA 1

Matrix = 20p45g.matrix
Kimura (with divCpGMod) = 9.07
Transitions / transversions = 0.76 (13/17)
Gap_init rate = 0.01 (4 / 308), avg. gap size = 5.75 (23 / 4)


3374 13.71 7.40 4.72 scaffold85|size492450 487019 487761 (4048) rnd-4_family-913#Unknown 499 1260 (27) m_b1550s001i95 192957

  scaffold85|si     487019 ATATACATAACATATCACTTTTGTGCAAACAAAGA--CACAAATTTATGG 487066
                             i    ?    v   iv            i   i--      i? -  i
  rnd-4_family-        499 ATGTACANAACAAATCGATTTTGTGCAAACGAAGGAGCACAAACNT-TGA 547

  scaffold85|si     487067 GTTGCGTTGTATTATAGTGGAATAAAATGCATGATC--ATGGAACAAACA 487114
                           ?----  v  i   ----iv  i  v     i    --   i  -     
  rnd-4_family-        548 N----GTAGTGTTA----ATAACAACATGCACGATCGCATGAAA-AAACA 588

  scaffold85|si     487115 ACTTCCCCCTATCTGACACGTCAATATTGTGCTGCGTTCCGATTCATTCT 487164
                           i       iv           v          vv??         i   i
  rnd-4_family-        589 GCTTCCCCTGATCTGACACGTAAATATTGTGCATNNTTCCGATTCGTTCC 638

  scaffold85|si     487165 CTGAATCGAGATTCTGTTTCCTGACATTGTCATGAGGGGCCAAGGCAAAA 487214
                           v                   ?        v i     v            
  rnd-4_family-        639 GTGAATCGAGATTCTGTTTCNTGACATTGGCGTGAGGTGCCAAGGCAAAA 688

  scaffold85|si     487215 AGCACTTTTCAACAAAAGATCAGAGTTTGTAAGTCCCATGTAGTCATGTA 487264
                                v    i      - iv      i            --    i   
  rnd-4_family-        689 AGCACATTTCGACAAAA-ACAAGAGTTCGTAAGTCCCATG--GTCACGTA 735

  scaffold85|si     487265 TTATAAAAAGTAGGAATCCGGATGGGCCATGGGGACATGAGGCTCATCTC 487314
                           vv i    -  vv                iv    ?i      ?      
  rnd-4_family-        736 AAACAAAA-GTTTGAATCCGGATGGGCCACCGGGANGTGAGGCNCATCTC 784

  scaffold85|si     487315 TTGTGACCACTGCTCCACCGTGAAACATGCATCACCC-AAAAAACAGTCA 487363
                           i    i    --   v     i  ?      v?   v-            
  rnd-4_family-        785 CTGTGGCCAC--CTCAACCGTAAANCATGCAGNACCGGAAAAAACAGTCA 832

  scaffold85|si     487364 CACCAAGCACATTCACGACACTAAGATGTACATCTACTCTACCAGAAAGT 487413
                                           ---  --------               i     
  rnd-4_family-        833 CACCAAGCACATTCAC---AC--------ACATCTACTCTACCAAAAAGT 871

  scaffold85|si     487414 CATCCCTTCCAGATGTGGTCGTGATGGTATGGTACAATACTATTGATACG 487463
                            i       v       i  i  i      -- i v  ?vi ---  v  
  rnd-4_family-        872 CGTCCCTTCAAGATGTGATCATGGTGGTAT--TGCCATNACA---ATCCG 916

  scaffold85|si     487464 GTCATGCCAAAACCAATCATTT-------TGCTCATGGTTGGTCATTCTA 487506
                                  ?     -        -------          i          
  rnd-4_family-        917 GTCATGCNAAAAC-AATCATTTCGCATTTTGCTCATGGTCGGTCATTCTA 965

  scaffold85|si     487507 TTTGGCGAGATATTTGCATGGTGATG-GAAGTAATCCTGGAGCAGCCTGG 487555
                           v     vv               i v-    - i               v
  rnd-4_family-        966 ATTGGCCTGATATTTGCATGGTGGTTTGAAG-AGTCCTGGAGCAGCCTGC 1014

  scaffold85|si     487556 CTGCAGCGTGGGT----------ACA------AAAAAATAAGCAACGGGG 487589
                               i   i    ----------   ------       v   i  iv  
  rnd-4_family-       1015 CTGCGGCGCGGGTGCCGTACCTTACACCATACAAAAAATTAGCGACATGG 1064

  scaffold85|si     487590 CACAAATAAGTGAG----CAACGGAAATTAAAAATGTGTGTAAGAAA--- 487632
                                         ----       v   v          i v    ---
  rnd-4_family-       1065 CACAAATAAGTGAGCAACCAACGGATATTTAAAATGTGTGCACGAAAAAT 1114

  scaffold85|si     487633 ----------------AAAAACTA-CATTCCTGTTTATATGTA-AAAGAC 487664
                           ----------------      iv-       i v     i i-      
  rnd-4_family-       1115 GGCATTTTTGTTTATCAAAAACCCTCATTCCTATATATATATGTAAAGAC 1164

  scaffold85|si     487665 GTATATTATAGTA-TTTCAATATTCATGTATGAATGTGAATATCCATACC 487713
                           ?    v   i   -   i v   v   v              iii    i
  rnd-4_family-       1165 NTATAGTATGGTATTTTTATTATACATCTATGAATGTGAATACTTATACT 1214

  scaffold85|si     487714 CCATGATTATGTATATATAGCAATTTGAATACCTTCAGGCTGGTTGTT 487761
                              v       --      i       v    i    ?          
  rnd-4_family-       1215 CCAAGATTATG--TATATAACAATTTGCATACTTTCANGCTGGTTGTT 1260

Matrix = 20p45g.matrix
Kimura (with divCpGMod) = 13.32
Transitions / transversions = 1.20 (53/44)
Gap_init rate = 0.07 (49 / 742), avg. gap size = 1.86 (91 / 49)


2717 14.84 11.75 6.68 scaffold85|size492450 487306 488020 (3789) C rnd-1_family-0#Unknown (1757) 751 3 m_b1550s001i96 192958

  scaffold85|si     487306 GCTCATCTCTTGTGACCACTGCTCCAC-CGTGAAA-CATGCAT------- 487346
                                     - i           -  -i  i   -   v   -------
C rnd-1_family-        751 GCTCATCTCT-GCGACCACTGCTC-ACATGTAAAAACATTCATGCTGCTG 704

  scaffold85|si     487347 CACCC-AAAAAACAGTCACACCAAGCACATT-CACGACACTAAGATGTAC 487394
                              vv-              v          -     -------------
C rnd-1_family-        703 CACGGGAAAAAACAGTCACAGCAAGCACATTTCACGA------------- 667

  scaffold85|si     487395 ATCTACTCTACCAGAAAGTCATCCCTTCCAGATGTGGTCGTGATGGTATG 487444
                           -            i      i       v     i i  i  i      v
C rnd-1_family-        666 -TCTACTCTACCAAAAAGTCGTCCCTTCAAGATGCGATCATGGTGGTATT 618

  scaffold85|si     487445 GTA-CAATACTATTGATACGGTCATGCCAAAACCAATCATTTTGCTCATG 487493
                            i -  vi  v  i----  i v          -               v
C rnd-1_family-        617 GCATCATCACAATC----CGATGATGCCAAAAC-AATCATTTTGCTCATT 573

  scaffold85|si     487494 GTT-------GGTCATTCTATTTGGCGAGATATTTGCATGGTGATGGAA- 487535
                              -------          v    vvv               i     -
C rnd-1_family-        572 GTTCATTGTCGGTCATTCTAATTGGGCTGATATTTGCATGGTGGTGGAAA 523

  scaffold85|si     487536 GTAATCCTGGAG-----------CAGCCTGGCTGCAGC------------ 487562
                            i i i      -----------    v   v  ii i------------
C rnd-1_family-        522 GCAGTTCTGGAGCAGCCTGCATGCAGCGTGGGTGTGGTATTGTATCTACC 473

  scaffold85|si     487563 ------GTGG---------GTACAAAAAAATAAGCAACGGGGCACAAATA 487597
                           ------    ---------i           v   i i v         v
C rnd-1_family-        472 ATTAAGGTGGTACCTTACCATACAAAAAAATTAGCGATGTGGCACAAATT 423

  scaffold85|si     487598 AGTGAGCAAC----GGAAATTAAAAATGTGTGTAAGAAAA---------- 487633
                                     ----   v   v          i v     ----------
C rnd-1_family-        422 AGTGAGCAACCAACGGATATTTAAAATGTGTGCACGAAAACGGGCATTTT 373

  scaffold85|si     487634 ---------AAAACTACATTCCTGTTTATATGTA-AAAGACGTATATTAT 487673
                           ---------   v  v      i-- v      i- i vv      v   
C rnd-1_family-        372 TGTTTATCAAAACCTTCATTCCC--TAATATGTGTAGACCCGTATAGTAT 325

  scaffold85|si     487674 AGTATTTC-AATATTCATGTATGAATGTGAATATCCATACCCCATGATTA 487722
                           ii     i- i          i v         ?v               
C rnd-1_family-        324 GATATTTTTAGTATTCATGTACGTATGTGAATANGCATACCCCATGATTA 275

  scaffold85|si     487723 TGTATATATAGCAATTTGAATACCTTCAGGCTGGTTGTTGTCCGGCTGTG 487772
                                   --i          i i v    v        ii---------
C rnd-1_family-        274 TGTATATA--ACAATTTGAATGCTTACAGGATGGTTGTTAC--------- 236

  scaffold85|si     487773 CTGCCCTTAACAAGCAAGAAAGGTGTATTTCAATGATATTCAGACATTAA 487822
                           --  ---- i  i        v    iv  v        v          
C rnd-1_family-        235 --GC----AGCAGGCAAGAAATGTGTGATTAAATGATATACAGACATTAA 192

  scaffold85|si     487823 TTAAAAATATATTAACAATTTTTTTGAATTCATTCAAAAATTTGTGCTTT 487872
                            v       v ivi    v   v        i              ----
C rnd-1_family-        191 TAAAAAATAAACGGACAAATTTGTTGAATTCGTTCAAAAATTTGTG---- 146

  scaffold85|si     487873 CCTATCTTCACTATTGCTCACTCCTAGTGATCAGGATTTACATAACCCAT 487922
                           ------       i i i v          v                   
C rnd-1_family-        145 ------TTCACTACTACCCTCTCCTAGTGAACAGGATTTACATAACCCAT 102

  scaffold85|si     487923 -AGTTTATATTCAGACATGAATAAAAATTTATGTTATTGCCTTTGTAGTA 487971
                           -  i               ?        v            i        
C rnd-1_family-        101 TAGCTTATATTCAGACATGNATAAAAATGTATGTTATTGCCCTTGTAGTA 52

  scaffold85|si     487972 TCTGTTTCAAAACAGTAGCTTTCTGATATTTGTTGCCACTAACTTTGGT 488020
                            vi        v    v              i             i i 
C rnd-1_family-         51 TGCGTTTCAAACCAGTTGCTTTCTGATATTTATTGCCACTAACTTCGAT 3

Matrix = 20p45g.matrix
Kimura (with divCpGMod) = 15.02
Transitions / transversions = 1.11 (52/47)
Gap_init rate = 0.10 (68 / 714), avg. gap size = 1.97 (134 / 68)


288 4.88 0.00 2.44 scaffold85|size492450 488049 488090 (3719) C rnd-1_family-224#Unknown (251) 49 9 m_b1550s001i97 192959

  scaffold85|si     488049 CTGACCATCTTCAGGAAACTGACCAAATCTGACCATAAATAT 488090
                                   -   i              ?       v      
C rnd-1_family-         49 CTGACCAT-TTCGGGAAACTGACCAAANCTGACCAAAAATAT 9

Matrix = 20p45g.matrix
Kimura (with divCpGMod) = 2.81
Transitions / transversions = 1.00 (1/1)
Gap_init rate = 0.02 (1 / 41), avg. gap size = 1.00 (1 / 1)


3670 26.11 5.45 2.77 scaffold85|size492450 488099 489437 (2372) rnd-1_family-158#Unknown 201 1574 (0) m_b1550s001i98 192960

  scaffold85|si     488099 CCTCCTTCACATTACTCTTCACATGCTCATGCCTCTTCTCATCATCACTC 488148
                              iv     v    i    i  vv ?  i v v       i v   vv 
  rnd-1_family-        201 CCTTGTTCACTTTACCCTTCGCAGTCNCACGACGCTTCTCACCCTCAAGC 250

  scaffold85|si     488149 TTGAAATATCCACCTTCATCTGCAGCACTGTGATGTCAACA-GTTTTT-A 488196
                           i -   i-                v   v v   v      -   i  - 
  rnd-1_family-        251 CT-AAAC-TCCACCTTCATCTGCATCACAGGGATCTCAACAAGTTCTTGA 298

  scaffold85|si     488197 GCTTCAACCCCCTCACTCCAGGTG-ATTAGTGTCAAGGTTTTGTTCAATT 488245
                             --   iv iii --- i    i- ii   ivi i   i  v ii  i 
  rnd-1_family-        299 GC--CAATACTTCC---CTAGGTACACCAGTAATAGGGTCTTCTCTAACT 343

  scaffold85|si     488246 TACAGAACTACCATCTCAAATGGAATCATAGGCCATGTAGGATAGTGATG 488295
                           iiii   ivv          v  i ivi  v v vi            i 
  rnd-1_family-        344 CGTGGAATATCCATCTCAAAAGGGACAGTATGACCCGTAGGATAGTGACG 393

  scaffold85|si     488296 AAAG-GTA--TTGCCAATTGGGTCACCCAACATACTTGAAGGATAAAGTA 488342
                               - i --   ---- v    ii       i    v v  i     v 
  rnd-1_family-        394 AAAGCGCACGTTG----TAGGGTTGCCCAACACACTTCATGGGTAAAGGA 439

  scaffold85|si     488343 ATTTCCATGGGTGTGTCAAGCAACATCCTCCCATCAACATATCGACCCTT 488392
                            i            i   i  v v   i         v v ii ?     
  rnd-1_family-        440 ACTTCCATGGGTGTATCAGGCCAAATCTTCCCATCAAGAAACTGNCCCTT 489

  scaffold85|si     488393 ATATTCCTTACAGATGAGCTGGGTGGTATTGGCATGTACCATTTTGTCAG 488442
                             i    v i i   v                 i  vi v ivviv  i 
  rnd-1_family-        490 ATGTTCCATGCGGATTAGCTGGGTGGTATTGGCGTGGGCGACAGCTTCGG 539

  scaffold85|si     488443 AACAATTCTTGTTGTAGTTCCCTAGATTGGCTTCATTGTTGGCATTGAAG 488492
                            iv         i    vi v      ii vv  v    i   v      
  rnd-1_family-        540 AGGAATTCTTGTCGTAGACCACTAGATCAGAGTCCTTGTCGGCCTTGAAG 589

  scaffold85|si     488493 TGAGGATGAGAACCATTACATTTATAGTTAGCCATGCAG-ACAAGATCTT 488541
                             i v      v   v  v i ii         v ii  -      i   
  rnd-1_family-        590 TGGGCATGAGACCCAATAAACTCGTAGTTAGCCCTATAGAACAAGACCTT 639

  scaffold85|si     488542 GGTGCCACAGTCAGTGAGATCATTGCAAACCATTTCTTGCAGACCAGGAT 488591
                              v        v vi      v v i  i   v    v i  v      
  rnd-1_family-        640 GGTCCCACAGTCCGAAAGATCAATTCGAATCATGTCTTCCGGAACAGGAT 689

  scaffold85|si     488592 TAGTCAAGACCTCTCATAGAACAACAGAGACTGCATTCTAGATGTGCAGA 488641
                            v  v          vv         v    vv  i   v  i  i i  
  rnd-1_family-        690 TCGTGAAGACCTCTCCAAGAACAACATAGACATCACTCTTGACGTACGGA 739

  scaffold85|si     488642 TGGACCTTGTAATAGGGATCCAACACCTTAAATGAGTATCCCATGTTGTA 488691
                                   ---                v i  i     i v v    v v
  rnd-1_family-        740 TGGACCTT---ATAGGGATCCAACACCGTGAACGAGTACCGCTTGTTCTC 786

  scaffold85|si     488692 TATGGTTGCACCTTCAAGGCCACAGATGAGCAGACCAATAG-ATCTTGGA 488740
                             v   ii v  v     i  ? v      vvv i v  v -   vi   
  rnd-1_family-        787 TAGGGTCACTCCGTCAAGACCNCCGATGAGGTCATCCATCGCATCACGGA 836

  scaffold85|si     488741 T--GGGAGCCTTAGAGGTAGATGTTTTTGTCTTCTTATTGGAAGAAGTCT 488788
                           i-- i   v     i  i     v vi? i      i    v  i     
  rnd-1_family-        837 CAGGAGAGACTTAGGGGCAGATGGTGCNGCCTTCTTGTTGGTAGGAGTCT 886

  scaffold85|si     488789 TCTTTTCAGGAGTCTCATTGTAGGTGGCATGTGTTTTTTTCTCTTGTTTG 488838
                               ivi  v     -- iv ?        v -iv i  i     v  i 
  rnd-1_family-        887 TCTTCGTAGTAGTCT--TCTTNGGTGGCATCT-CGTCTTCCTCTTCTTCG 933

  scaffold85|si     488839 ACAATTGATTCTATTTAGCTTCCTTGCCCATGTTTTCAAT---CTCATTT 488885
                           v  ii   v  --  i  i     i iiv    i   vi ---    viv
  rnd-1_family-        934 TCAGCTGAATC--TTCAGTTTCCTCGTTGATGTCTTCCGTGCCCTCAGCG 981

  scaffold85|si     488886 TCTTCATCTCAAC--TTAGGCATCTTCCATAGATGCTGCTGCAGCAGAAA 488933
                            vi  i   ivi -- i  v -     vvv          v    v i  
  rnd-1_family-        982 TACTCGTCTTCGCTGTCAGTC-TCTTCACGAGATGCTGCTTCAGCTGGAA 1030

  scaffold85|si     488934 CCAAAACACAATGTGAGT--GAAGA--ATGTAATG-AAAC----CATG-- 488972
                           -    ?i----   i   --v    --     i  -    ----   i--
  rnd-1_family-       1031 -CAAANT----TGTAAGTCACAAGATGATGTAGTGTAAACACAACATAGC 1075

  scaffold85|si     488973 TATAAGGTAAACAAACTTACTGTTCTTGCTGTTGATTTCTTGACCAACTC 489022
                            i ivvv i  i?i   i  i        i   v  vv       i ii 
  rnd-1_family-       1076 TGTGCTCTGAATNGACTCACCGTTCTTGCCGTTTATGGCTTGACCGATCC 1125

  scaffold85|si     489023 AAAATTTTGTGATATTAGATTTTCAATTGTTGTGGAAAGTAGAAGGCTTG 489072
                           iiv   iv ii iiv i v   i  i      i    i  v v       
  rnd-1_family-       1126 GGTATTCGGCAACGGTGGCTTTCCAGTTGTTGCGGAAGGTTGCAGGCTTG 1175

  scaffold85|si     489073 TGATTGTGATCTGGCCAATACTTTGTGCAGATCT----GGTGTACTTTAG 489118
                           i   i ------           ivi  i     ---- i     i vi 
  rnd-1_family-       1176 CGATCG------GGCCAATACTTCTCGCGGATCTGCTCGATGTACCTGGG 1219

  scaffold85|si     489119 ATGGTTGTTGTTTGCATTGA-TTTGCATTGTTTACCATTTTCAAGGAATT 489167
                           i v  i v    vi i    -     i   viv v v           v 
  rnd-1_family-       1220 GTCGTCGGTGTTGACGTTGATTTTGCGTTGGCGAACCTTTTCAAGGAAGT 1269

  scaffold85|si     489168 CTCTTTTATGGCCCTTCCCCCACTTGTTGGCTTTGGGAGGCA---TCACA 489214
                            vvi   i                 i i?             ---  iv 
  rnd-1_family-       1270 CAGCTTTGTGGCCCTTCCCCCACTTATCNGCTTTGGGAGGCATGCTCGGA 1319

  scaffold85|si     489215 CAATTTATTATGCTTTGAGGAGTAGTACT----TTGACTGCACCATTGTT 489260
                            i      vi i i  -  v   i  i  ----   i v        -  
  rnd-1_family-       1320 CGATTTATGGTACCTT-AGCAGTGGTGCTTTGCTTGGCAGCACCATT-TT 1367

  scaffold85|si     489261 CAGTTGCATGGT----TC---TGT-------TCAC---ATT--------- 489284
                           i   ii      ----  ---   ------- v  ---   ---------
  rnd-1_family-       1368 TAGTCACATGGTGTGGTCAGTTGTGTTGGTGTGACTGAATTGGTGCGTCA 1417

  scaffold85|si     489285 GCAAATGTATCACTCGTTGTCACAACATTTGCTTATTTTCAAATGATG-- 489332
                             i  v v   vv ii  v     v   v  v         v  vv  --
  rnd-1_family-       1418 GCGAAAGAATCCGTTATTTTCACATCATGTGGTTATTTTCACATTTTGAA 1467

  scaffold85|si     489333 ACTTATGTAATCAG-AGAAAGTAACATCACAAT-GTGAAGATTTTTC-CA 489379
                            v v i  ?   v -     i    i --- i -    ii  v ?v -i 
  rnd-1_family-       1468 AATAACGTNATCTGTAGAAAATAACGT---AGTCGTGAGAATATNACGTA 1514

  scaffold85|si     489380 ATAA--AACGATATTTTCTCACAACTAGCTCATAT--TCACAATCTAGCA 489425
                               --v   v           i    vv i  v --    i -   - i
  rnd-1_family-       1515 ATAATTTACGTTATTTTCTCACGACTACGTTATTTTCTCACGA-CTA-CG 1562

  scaffold85|si     489426 CTATCTTCACAA 489437
                           i   i       
  rnd-1_family-       1563 TTATTTTCACAA 1574

Matrix = 20p45g.matrix
Kimura (with divCpGMod) = 27.58
Transitions / transversions = 1.18 (184/156)
Gap_init rate = 0.05 (67 / 1338), avg. gap size = 1.66 (111 / 67)


905 23.57 7.83 4.66 scaffold85|size492450 489285 489680 (2129) C rnd-1_family-105#LINE/L1-Tx1 (1058) 646 239 m_b1550s001i99 192961

  scaffold85|si     489285 GCAAATGTATCACTCGTTGTCACAACATTTGCTTATTTTCAAATGATGAC 489334
                             i  v v   vv ii  v     v   v  v         v  vv   v
C rnd-1_family-        646 GCGAAAGAATCCGTTATTTTCACATCATGTGGTTATTTTCACATTTTGAA 597

  scaffold85|si     489335 --TTATGTAATCAG-AGAAAGTAACATCACAATGTGAAGATTTTTCCAAT 489381
                           -- v i  ?   v -     i    i ?i vi  v   v  viv --   
C rnd-1_family-        596 NATAACGTNATCTGTAGAAAATAACGTNGCCGTGAGAATATACGT--AAT 549

  scaffold85|si     489382 AAA--ACGATATTTTCTCACAACTAGCTCATATTC--ACAATCTAGCACT 489427
                             v-- i v           i     v i  v   --  i -     ii 
C rnd-1_family-        548 AATTTATGTTATTTTCTCACGACTAGGTTATTTTCTCACGA-CTAGCGTT 500

  scaffold85|si     489428 ATCTTCACAATGTCATAGTAAATATCATGGTAGAAATTCATTATTTTCAC 489477
                             i       iii           vv      i  vv ii        v 
C rnd-1_family-        499 ATTTTCACAACACCATAGTAAATAAGATGGTAAAATATTGTTATTTTCTC 450

  scaffold85|si     489478 AT--CTA--TAATTTTCATCAT-CTTGAGTTATGTTCACATTGTGACAAT 489522
                            i--   -- v      -   i-vi iv     v    v       v   
C rnd-1_family-        449 ACGACTAGGTTATTTTC-TCACGACTACGTTATTTTCAAATTGTGAAAAT 401

  scaffold85|si     489523 TGCCTAATCTTGTGAAAATAACACTAGCTTGTGAAAACGACTACCCGGAT 489572
                           vi vii v              i v            ii  vi  ii   
C rnd-1_family-        400 GACGCGAGCTTGTGAAAATAACGCGAGCTTGTGAAAATAACAGCCTAGAT 351

  scaffold85|si     489573 GATG-TATTTTCACAGGCCAGAGTTATTTTCACC------AGTCTTTCAT 489615
                             i -          i  i  v           v------    v    i
C rnd-1_family-        350 GACGTTATTTTCACAAGCTAGCGTTATTTTCACAAGAAAGAGTCATTCAC 301

  scaffold85|si     489616 GCAAGGT------------CAAAAAGCATCATGGCGCCTCACTTGCCCAG 489653
                            -     ------------       vv  ------    i  i  i --
C rnd-1_family-        300 G-AAGGTAACACGTGTTTCCAAAAAGACTC------CCTCGCTCGCTC-- 260

  scaffold85|si     489654 ATGCTTCCTATCTCAGTCACACTGTCT 489680
                              ------         i   iv   
C rnd-1_family-        259 ATG------ATCTCAGTCGCACCTTCT 239

Matrix = 20p45g.matrix
Kimura (with divCpGMod) = 22.77
Transitions / transversions = 0.98 (44/45)
Gap_init rate = 0.07 (29 / 395), avg. gap size = 1.72 (50 / 29)


7515 2.44 0.12 0.23 scaffold85|size492450 489721 490585 (1224) scaffold235|size475901_(dbseq-nr_53)_[187924,193741]#LTR/Copia 1 864 (4954) m_b1550s001i100 192962

  scaffold85|si     489721 TGCTATGTACACATACTTTACCTGTGTACCTCATTACTTACACAGCTTTA 489770
                                                                             
  scaffold235|s          1 TGCTATGTACACATACTTTACCTGTGTACCTCATTACTTACACAGCTTTA 50

  scaffold85|si     489771 CCTGTGTACCTCATTACTTACACAGCGGTACAGACTTAGAACTTTACCTG 489820
                                                  v                          
  scaffold235|s         51 CCTGTGTACCTCATTACTTACACTGCGGTACAGACTTAGAACTTTACCTG 100

  scaffold85|si     489821 TCTACCTGATTACTATACGGTATGGCTAGCATACAACAGTCATAATTTAG 489870
                                                                             
  scaffold235|s        101 TCTACCTGATTACTATACGGTATGGCTAGCATACAACAGTCATAATTTAG 150

  scaffold85|si     489871 TAATCACCTGATTATCAATATTTACGTGTTTGCTATGCTCAGCAGTGATT 489920
                                                                             
  scaffold235|s        151 TAATCACCTGATTATCAATATTTACGTGTTTGCTATGCTCAGCAGTGATT 200

  scaffold85|si     489921 ACTAATTTTTTTGCACTGAGCAACACCTGCAAAACATCCACGACAACAAC 489970
                                v                                            
  scaffold235|s        201 ACTAAATTTTTTGCACTGAGCAACACCTGCAAAACATCCACGACAACAAC 250

  scaffold85|si     489971 AACCAAAATCAGCCACCACCATGTCCTCGCCCACCATGAACGAAGCCACC 490020
                               v                              ii             
  scaffold235|s        251 AACCTAAATCAGCCACCACCATGTCCTCGCCCACCGCGAACGAAGCCACC 300

  scaffold85|si     490021 GTCTATGAGGCCGTACGAGCCATCATAGCACCACTGCCGCTCGACAAGAT 490070
                                                                i            
  scaffold235|s        301 GTCTATGAGGCCGTACGAGCCATCATAGCACCACTGCTGCTCGACAAGAT 350

  scaffold85|si     490071 CGTGGGCCAACCAACGACCTCCACCGTAAACCATCTCCGGCAACAAATCG 490120
                                                                             
  scaffold235|s        351 CGTGGGCCAACCAACGACCTCCACCGTAAACCATCTCCGGCAACAAATCG 400

  scaffold85|si     490121 CAAAAATCGCGGCAGCCGTCAAAACTACGAGCTGGGGTGGACGTCATGGT 490170
                            i                                                
  scaffold235|s        401 CGAAAATCGCGGCAGCCGTCAAAACTACGAGCTGGGGTGGACGTCATGGT 450

  scaffold85|si     490171 CATCTCGCACTCGTGCTCACCGACGCCGAGTATCGCACGGTCCGCGGGCA 490220
                                                            i       - i      
  scaffold235|s        451 CATCTCGCACTCGTGCTCACCGACGCCGAGTATTGCACGGT-CACGGGCA 499

  scaffold85|si     490221 ACCCGGACATCACCATCGACCGCCTCCCAACGCCTCCGATCGTCGCGGCA 490270
                                                             v               
  scaffold235|s        500 ACCCGGACATCACCATCGACCGCCTCCCAACGCCGCCGATCGTCGCGGCA 549

  scaffold85|si     490271 GGCCTCACGAACACCACCACGCTCACAAATCGAGCATCGATCACGGGACT 490320
                                                     i                    v  
  scaffold235|s        550 GGCCTCACGAACACCACCACGCTCACGAATCGAGCATCGATCACGGGCCT 599

  scaffold85|si     490321 GCACAACCTCACGTGCCAAGAGTTTTGGAAGCAAGAAGCCGTCGATGCGC 490370
                                     i v                                     
  scaffold235|s        600 GCACAACCTCGCTTGCCAAGAGTTTTGGAAGCAAGAAGCCGTCGATGCGC 649

  scaffold85|si     490371 TCATCGCCGACAAACTCGTGCGTGAGGCCGCCGATCCCACATACGCCGAG 490420
                                 i                       i         i    i    
  scaffold235|s        650 TCATCGTCGACAAACTCGTGCGTGAGGCCGTCGATCCCACGTACGTCGAG 699

  scaffold85|si     490421 GAGCTCGAAGACCACTCACGTGGGCTACAGC-GCCAAATGATCAAGACGA 490469
                                       v   -              -      i           
  scaffold235|s        700 GAGCTCGAAGACGACT-ACGTGGGCTACAGCGGCCAAACGATCAAGACGA 748

  scaffold85|si     490470 TCGTCCAGCATCTCCGCACCGAATGGTGCATCGTCACGACCCTCGAGAAA 490519
                                                                             
  scaffold235|s        749 TCGTCCAGCATCTCCGCACCGAATGGTGCATCGTCACGACCCTCGAGAAA 798

  scaffold85|si     490520 AAACAAGCAGCCCAAGCCTTCCACGTCCAATGGGACTTCACGAGCCATAT 490569
                                                                             
  scaffold235|s        799 AAACAAGCAGCCCAAGCCTTCCACGTCCAATGGGACTTCACGAGCCATAT 848

  scaffold85|si     490570 CACGAAGTTTGCCCGT 490585
                                        i  
  scaffold235|s        849 CACGAAGTTTGCCTGT 864

Matrix = 20p45g.matrix
Kimura (with divCpGMod) = 1.72
Transitions / transversions = 2.00 (14/7)
Gap_init rate = 0.00 (3 / 864), avg. gap size = 1.00 (3 / 3)


5928 17.31 1.65 1.40 scaffold85|size492450 490591 491803 (6) C rnd-5_family-905#Unknown (1010) 1431 216 m_b1550s001i101 192963

  scaffold85|si     490591 CGTTGGCTTGTGTGGCAGCGGCGCTCGTCAAGGCAATAGA--GGTAG--- 490635
                                     i  i  i -    v?   vi   v ivi  --     ---
C rnd-5_family-       1431 CGTTGGCTTGCGTAGCGG-GGCGGNCGTGGAGGGAGGGGATTGGTAGNCG 1383

  scaffold85|si     490636 GAGGTTTTGAGACATTATCCTTTGGTCCATTATACTTGG--GCTGCGTGG 490683
                            i i   v   i   v v?   i  -   i  v      --  v   -- 
C rnd-5_family-       1382 GGGATTTAGAGGCATGAGNCTTCGG-CCACTAGACTTGGAAGCGGCG--G 1336

  scaffold85|si     490684 CTCGTGTCTCCGTCTCCTCGGCTAACAACAAAAACCCTT-GGCCACAGAG 490732
                           ? i iv  ? v i?  v     i   iv  ?   ?    -i     i  ?
C rnd-5_family-       1335 NTTGCTTCNCAGCNTCATCGGCCAACGCCANAAANCCTTTAGCCACGGAN 1286

  scaffold85|si     490733 GACGGGTTCCGGCTTGCATCGTATTGTTGCCTGGATTCTTTGCCGAAAGA 490782
                             ?  ?   iv   v  i        i   v v  i  iv    i  i v
C rnd-5_family-       1285 GANGGNTTCTTGCTGGCGTCGTATTGCTGCGTCGACTCCGTGCCAAAGGT 1236

  scaffold85|si     490783 AATACTTTTCGCAGTCCTTTGTGGTCGTATCCATGCATCACGGAGGGCTT 490832
                           i  i     v  i   i   vv     ?i          i  ?  v    
C rnd-5_family-       1235 GATGCTTTTGGCGGTCTTTTTGGGTCGNGTCCATGCATCGCGNAGTGCTT 1186

  scaffold85|si     490833 GTGATAGATCTGCAATGATGCCCTGTTGACTTGCCAGGTATTTGGTGCCC 490882
                            v  ? vi  v  i  ? iv  i  i vi  i  ? v         i  v
C rnd-5_family-       1185 GGGANACGTCGGCGATNACTCCTTGCTCGCTCGCNACGTATTTGGTACCG 1136

  scaffold85|si     490883 TCTTCGTCGACGGTGTTCATGTTAAAGAAGGGCCCGTTACATTGTTTAGC 490932
                             iv          i   i  v i     ?  i     iv?iv    i  
C rnd-5_family-       1135 TCCGCGTCGACGGTATTCGTGATGAAGAANGGTCCGTTGGNCGGTTTGGC 1086

  scaffold85|si     490933 CATTTCAGACCACGGCAATCGGTCGGACTGCT----CGGTGGAATTGAGC 490978
                              i  ?        ? ---   i v-     ----    ?  v      
C rnd-5_family-       1085 CATCTCNGACCACGGNA---GGTTGC-CTGCTAGTTCGGTNGACTTGAGC 1040

  scaffold85|si     490979 AGATCTAAAACGTTGTCTGAGTTTTTGCATAGGACATGATATGTCAGTGG 491028
                                v vi    i?  ?   vi      i ?   i     ?     ?  
C rnd-5_family-       1039 AGATCGACGACGTCNTCNGAGGCTTTGCACANGACGTGATANGTCAGNGG 990

  scaffold85|si     491029 CGTCATTGTGAAGGAGTAGCCTTGAGTATCTAATCGAAACGCTTCTGCTG 491078
                           i     ?           v     i  i  v i?     i     v  i 
C rnd-5_family-        989 TGTCATNGTGAAGGAGTATCCTTGGGTGTCGAGNCGAAATGCTTCAGCCG 940

  scaffold85|si     491079 ATAGGCGAATCCCTTCCGTGCCCTTGCTATTTCGGATGACAAGCTGCCCA 491128
                           v? iv     ?v    v     i     i     i    iv     v  i
C rnd-5_family-        939 CNAATCGAATNGCTTCGGTGCCTTTGCTGTTTCGAATGATCAGCTGGCCG 890

  scaffold85|si     491129 GCTGTTTTCGTATCCTTGCGGATGACGAATGGCCCTTTAGATGGGTGTGC 491178
                             v i     v   i  i           ?        v  i  i  i  
C rnd-5_family-        889 GCGGCTTTCGGATCTTTACGGATGACGAANGGCCCTTTCGACGGATGCGC 840

  scaffold85|si     491179 TGCTGATGATTCAGGC--CGATAGACTCGAAAGTACTTCGCCTGCAGCTT 491226
                           i  v  ?     i   --   v  i ??  --      v  ?  ?     
C rnd-5_family-        839 CGCGGANGATTCGGGCTTCGAGAGGCNNGA--GTACTTGGCNTGNAGCTT 792

  scaffold85|si     491227 TTTAACCACTTTATAGTAGTTTAACGTCGT-AGGAGGGTTATCGCTTTCC 491275
                              i  v              i i?  v  -      vv  ?  - i  i
C rnd-5_family-        791 TTTGACGACTTTATAGTAGTTCAGNGTGGTGAGGAGGCGTANCG-TCTCT 743

  scaffold85|si     491276 TTGTCTTTCTTATCTC-TCCGAAAGTGTAGGAGGGAAGCGGCTGCAGCTG 491324
                                i    ?     -?  i  i i   ?        i      i  v 
C rnd-5_family-        742 TTGTCCTTCTNATCTCGNCCAAAGGCGTANGAGGGAAGTGGCTGCGGCGG 693

  scaffold85|si     491325 ATCGTCGTCAGTGAGCATGACACGTTGGATGTCATCATGGTCCCACATCT 491374
                                  --- v  i      ?   ?       i  i             
C rnd-5_family-        692 ATCGTCG---GAGAACATGACNCGTNGGATGTCGTCGTGGTCCCACATCT 646

  scaffold85|si     491375 GACCTGCCCATTGCGTGTCTTCCACGATGGCAC-CGCTTCGCCGTCACCC 491423
                               ?     i     i           v  v -i  ?v vi ?  i  v
C rnd-5_family-        645 GACCNGCCCACTGCGTATCTTCCACGATCGCTCGTGCNACTTCNTCGCCG 596

  scaffold85|si     491424 ATATAAGATTTACCTGCAACTCGTTTCAGCTTTTCTTCGAGGTTGAG-GA 491472
                            vi vi  i  ?  ?  ?        v     i              -  
C rnd-5_family-        595 AGGTTGGACTTNCCNGCNACTCGTTTGAGCTTCTCTTCGAGGTTGAGNGA 546

  scaffold85|si     491473 GGGGAACTCTGGGTCCATTGGGCTTGTGGGATCCCTGGGGCTTGATAGGA 491522
                           i     ?  v        i     i  ?    - vv ?  i   i i  ?
C rnd-5_family-        545 AGGGAANTCGGGGTCCATCGGGCTCGTNGGAT-CAGGNGGTTTGGTGGGN 497

  scaffold85|si     491523 GAGACTTGTGGAGATTCGTGTGCAATACGCTTCTGACCAGAGGCTGTGTG 491572
                                      ?       vi  i              i     v     
C rnd-5_family-        496 GAGACTTGTGGNGATTCGTTCGCGATACGCTTCTGACCGGAGGCGGTGTG 447

  scaffold85|si     491573 GTTGCTCACGGCGTTTTTTGCCACGGGAGGAGGTCGGAAGGGCGTCGACA 491622
                                 ?              ii          ?  i          v i
C rnd-5_family-        446 GTTGCTNACGGCGTTTTTTGCTGCGGGAGGAGGNCGAAAGGGCGTCGTCG 397

  scaffold85|si     491623 TGGTATCTCCGTCGTTACGTTTGATC-TTTTGCTCGATGTTGACATGATT 491671
                            i  v ii        ?         -       i  i         i ?
C rnd-5_family-        396 TAGTTTTCCCGTCGTTNCGTTTGATCTTTTTGCTTGACGTTGACATGGTN 347

  scaffold85|si     491672 AATTCGATGGGATCGCG-CGATGGCGGTGCTTCACTGGAGTCGGTGGTAA 491720
                           ??              v-   v   i ivvi vi    i  -?     i 
C rnd-5_family-        346 NNTTCGATGGGATCGCTCCGAAGGCAGCCGCTAGCTGGGGT-NGTGGTGA 298

  scaffold85|si     491721 TGAAATCTAGCAGCCAACAGGCAAAACTGCTATCGGTCGAATACAGGCTG 491770
                           i  i   ?        ?? ?         i                  - 
C rnd-5_family-        297 CGAGATCNAGCAGCCANNANGCAAAACTGTTATCGGTCGAATACAGGC-G 249

  scaffold85|si     491771 TTCGACGAGGAGTTTTAATGGTAGATTTTTTGA 491803
                                                   i        
C rnd-5_family-        248 TTCGACGAGGAGTTTTAATGGTAGGTTTTTTGA 216

Matrix = 20p45g.matrix
Kimura (with divCpGMod) = 17.28
Transitions / transversions = 1.59 (127/80)
Gap_init rate = 0.02 (29 / 1212), avg. gap size = 1.28 (37 / 29)


3194 9.17 0.61 1.66 scaffold860|size30127 1 488 (29639) C rnd-1_family-87#Unknown (493) 553 71 m_b3178s001i71 192964

  scaffold860|s          1 ATGCTCTTATGTTGAAAATGTTCATTAGGTAATATGTTATGATGTGCACA 50
                                i            iv   v      v   i    i     i    
C rnd-1_family-        553 ATGCTTTTATGTTGAAAACCTTCCTTAGGTTATACGTTACGATGTACACA 504

  scaffold860|s         51 TATTTTGGCCATGTTGGTTATAAGGTATGATGTATAAGCATT-TTTAGGC 99
                                                      i v  - -      v-       
C rnd-1_family-        503 TATTTTGGCCATGTTGGTTATAAGGTACGTTG-A-AAGCATGATTTAGGC 456

  scaffold860|s        100 AGAAAAAATGAATGCTGTGTTTTCATATGGTCTGTCATGCATTTGTATTG 149
                              i    i     ?                         i    i    
C rnd-1_family-        455 AGAGAAAACGAATGNTGTGTTTTCATATGGTCTGTCATGCGTTTGCATTG 406

  scaffold860|s        150 AAAACAGTTTTTGGTGAACTGTAACATTTTTTTGTGATACATTTACATGG 199
                                              i       -    v             i   
C rnd-1_family-        405 AAAACAGTTTTTGGTGAACCGTAACAT-TTTTGGTGATACATTTACGTGG 357

  scaffold860|s        200 TGCGTCTATGTTGAAAAATATTTTTGGGTAATATGCT-CAATTTTGCATT 248
                                                                -            
C rnd-1_family-        356 TGCGTCTATGTTGAAAAATATTTTTGGGTAATATGCTACAATTTTGCATT 307

  scaffold860|s        249 CAGTGATGC-TTTATGTTGAAAACACTCCTTAGGTAATAAGTTACGACAT 297
                                    -              ii         -   v        i 
C rnd-1_family-        306 CAGTGATGCTTTTATGTTGAAAACGTTCCTTAGGT-ATACGTTACGACGT 258

  scaffold860|s        298 GCACATACTTTAACCATGTTGGTTTATATGGTACGATGAAAGCATGATTT 347
                           i i    i   ii         -     v                v    
C rnd-1_family-        257 ACGCATATTTTGGCCATGTTGG-TTATAAGGTACGATGAAAGCATTATTT 209

  scaffold860|s        348 AGGCAGAGAAAATGAATGTGGTGTTTTCATGTGGTCTGTCATGTGTTTGC 397
                                  ?          iv         i          i  i      
C rnd-1_family-        208 AGGCAGANAAAATGAATGCTGTGTTTTCACGTGGTCTGTCGTGCGTTTGC 159

  scaffold860|s        398 ATTGAAAACAATTTTTGGTGATGTATCTATGTGGTATGTTTAAATGAAAA 447
                           i        -             i  i        ii         i   
C rnd-1_family-        158 GTTGAAAAC-ATTTTTGGTGATGCATTTATGTGGTGCGTTTAAATGGAAA 110

  scaffold860|s        448 ACCATTTCTGGTAATCTAGTCTGTGGTGTGTTGCATTGAAA 488
                                  i        i    v         --    v?  
C rnd-1_family-        109 ACCATTTTTGGTAATCCAGTCAGTGGTGTGT--CATTCNAA 71

Matrix = 20p43g.matrix
Kimura (with divCpGMod) = 6.71
Transitions / transversions = 2.67 (32/12)
Gap_init rate = 0.02 (11 / 487), avg. gap size = 1.00 (11 / 11)

1430 20.22 8.96 4.07 scaffold860|size30127 223 691 (29436) C rnd-1_family-87#Unknown (461) 585 95 m_b3178s001i73 192964

  scaffold860|s        223 TTGGGTAATATGCT-CAATTTTGCATTCAGTGATGCTTT-ATGTTGAAAA 270
                                         -                        -          
C rnd-1_family-        585 TTGGGTAATATGCTACAATTTTGCATTCAGTGATGCTTTTATGTTGAAAA 536

  scaffold860|s        271 CACTCCTTAGGTAATAAGTTACGACATGCACATACTTTAACCATGTTGGT 320
                            vi         v   v       ii i      i   ii          
C rnd-1_family-        535 CCTTCCTTAGGTTATACGTTACGATGTACACATATTTTGGCCATGTTGGT 486

  scaffold860|s        321 TTATATGGTACGATGAAAGCATGATTTAGGCAGAGAAAATGAATGTGGTG 370
                            -   v      v                          i     ?v   
C rnd-1_family-        485 T-ATAAGGTACGTTGAAAGCATGATTTAGGCAGAGAAAACGAATGNTGTG 437

  scaffold860|s        371 TTTTCATGTGGTCTGTCATGTGTTTGCATTGAAAACA------------- 407
                                  i            i                -------------
C rnd-1_family-        436 TTTTCATATGGTCTGTCATGCGTTTGCATTGAAAACAGTTTTTGGTGAAC 387

  scaffold860|s        408 ------ATTTTTGGTGATGTATCTATGTGGTATGTTTAAATGAAAAACCA 451
                           ------            ii  i  i     ii  i  vi vi    vi 
C rnd-1_family-        386 CGTAACATTTTTGGTGATACATTTACGTGGTGCGTCTATGTTGAAAAATA 337

  scaffold860|s        452 TTTCT-GGTAAT---CTA-------G---TCTGTGGTG-TGTTGCATTGA 486
                              i -      ---   ------- ---  v   i  - v  iii    
C rnd-1_family-        336 TTTTTGGGTAATATGCTACAATTTTGCATTCAGTGATGCTTTTATGTTGA 287

  scaffold860|s        487 AAACAATTCTTGGTCATGTATTTATATCGTGCCCTTATATTGCAAACCAT 536
                               iv i   i vi  iii-   iiv   i v v   v   ---i   -
C rnd-1_family-        286 AAACGTTCCTTAGGTATACG-TTACGACGTACGCATATTTTG---GCCA- 242

  scaffold860|s        537 TTTTTGTAATCAGGTTCAGCGAGTGTTGAAAACCTTTCTTCAGTTAGATC 586
                            v  v  v  v    ---i   ----     i v-  v  i  vi   ?v
C rnd-1_family-        241 TGTTGGTTATAAGGT---ACGA----TGAAAGCA-TTATTTAGGCAGANA 200

  scaffold860|s        587 AAAT---TCCT-CATTTTGGCTGTGGCCATTTTTGAGTGCTTCAACATTG 632
                               --- v  -ii    vi -    i -- v i v i i  --i i   
C rnd-1_family-        199 AAATGAATGCTGTGTTTTCAC-GTGGTC--TGTCGTGCGTTT--GCGTTG 155

  scaffold860|s        633 AAAACATTTTTGATGAAACACTTAGGTGGTGCTTCT--GTGCAGAATTTT 680
                                       i   vi  i   v       v i --i  v i  iiv 
C rnd-1_family-        154 AAAACATTTTTGGTGATGCATTTATGTGGTGCGTTTAAATGGAAAACCAT 105

  scaffold860|s        681 TTTTGGGTAAT 691
                               -      
C rnd-1_family-        104 TTTT-GGTAAT 95

Matrix = 20p43g.matrix
Kimura (with divCpGMod) = 21.25
Transitions / transversions = 1.68 (57/34)
Gap_init rate = 0.07 (32 / 468), avg. gap size = 1.94 (62 / 32)

469 12.94 3.53 0.00 scaffold860|size30127 635 719 (29408) C rnd-1_family-87#Unknown (663) 383 296 m_b3178s001i75 192964

  scaffold860|s        635 AACATTTTTGATGAAACACTTAGGTGGTGCTTCTGTGC--AGAATTTTTT 682
                                     i   v   i   v       v   i  i-- i  v v   
C rnd-1_family-        383 AACATTTTTGGTGATACATTTACGTGGTGCGTCTATGTTGAAAAATATTT 334

  scaffold860|s        683 TTGGGTAATATGCT-CAATTTTGCACTCAGTGATGCTT 719
                                         -          i            
C rnd-1_family-        333 TTGGGTAATATGCTACAATTTTGCATTCAGTGATGCTT 296

Matrix = 20p43g.matrix
Kimura (with divCpGMod) = 14.29
Transitions / transversions = 1.20 (6/5)
Gap_init rate = 0.02 (2 / 84), avg. gap size = 1.50 (3 / 2)


284 27.71 2.70 14.41 scaffold860|size30127 172 542 (29585) C rnd-4_family-169#RC/Helitron (7445) 808 476 m_b3178s001i72 192965

  scaffold860|s        172 AACATTTTTTTGTGATACATTTACATGGTGCGTCTATGTTGAAAAATATT 221
                            ?        v     i iv    i        -  i        -ii  
C rnd-4_family-        808 ANCATTTTTTGGTGATGCGGTTACGTGGTGCGT-TACGTTGAAAA-CGTT 761

  scaffold860|s        222 TTTGGGTAATATGCTCAATTTTGCATTCAGTGATGCTTTATGTTGAAAAC 271
                                - ii ii i -     ------     -i -  v i  ----  v
C rnd-4_family-        760 TTTGG-TGGTGCGTT-AATTT------CAGTG-CG-TTGACGT----AAA 725

  scaffold860|s        272 ACTCCTTAGGTAATAAGTTACGACATGCACATACTTT-AACCATGTTGGT 320
                           i  ii  -   vi i---    vvi   iiv   v  -  vv  v  v v
C rnd-4_family-        724 GCTTTTT-GGTCGTG---TACGTGGTGCGTTTACGTTGAAAAATTTTTGG 679

  scaffold860|s        321 TTATATGGTA-CGATGAAAGCATGATTTAGGCAGAGAAAATGAATGTGGT 369
                           v i ii v  -  v     v ? vv   i v--  v  iv ivii  v i
C rnd-4_family-        678 GTGTGCGTTAGCGTTGAAACCNTTTTTTGGT--GACAAGTTACGCGTTGC 631

  scaffold860|s        370 GTTTTCATGTGGTCTGTCATGTGTTTGCATTGAAAACAATTTTTGGTGAT 419
                               -- v?    ------- i   -i i  --   v         i   
C rnd-4_family-        630 GTTT--AANTGGT-------GCGTT-ACGTT--AAAGAATTTTTGGCGAT 593

  scaffold860|s        420 GTATC------TATGTGGTATGTTTAAATGAAAAACCATTTCTGGTAATC 463
                             -  ------  v     ii     vi vi     -    i v -----
C rnd-4_family-        592 GT-TCACGTTGTAAGTGGTGCGTTTACGTTGAAAAC-ATTTTTTG----- 550

  scaffold860|s        464 TAGTCTGTGGTGTGTTG--CATTGAAAACAATTCTTGGTCATGTATTTAT 511
                           ------      i   i-- i      ?  v  i    iv   ii  v  
C rnd-4_family-        549 ------GTGGTGCGTTATACGTTGAAANCATTTTTTGGCGATGCGTTAAT 506

  scaffold860|s        512 ATCGTGCCCTTATATTGCAAACCATTTTTTG 542
                           i vii  vi   ii   -             
C rnd-4_family-        505 GTGACGCATTTACGTTG-AAACCATTTTTTG 476

Matrix = 20p43g.matrix
Kimura (with divCpGMod) = 24.34
Transitions / transversions = 1.44 (52/36)
Gap_init rate = 0.14 (52 / 370), avg. gap size = 1.12 (58 / 52)


3194 9.17 0.61 1.66 scaffold860|size30127 1 488 (29639) C rnd-1_family-87#Unknown (493) 553 71 m_b3178s001i71 192964

  scaffold860|s          1 ATGCTCTTATGTTGAAAATGTTCATTAGGTAATATGTTATGATGTGCACA 50
                                i            iv   v      v   i    i     i    
C rnd-1_family-        553 ATGCTTTTATGTTGAAAACCTTCCTTAGGTTATACGTTACGATGTACACA 504

  scaffold860|s         51 TATTTTGGCCATGTTGGTTATAAGGTATGATGTATAAGCATT-TTTAGGC 99
                                                      i v  - -      v-       
C rnd-1_family-        503 TATTTTGGCCATGTTGGTTATAAGGTACGTTG-A-AAGCATGATTTAGGC 456

  scaffold860|s        100 AGAAAAAATGAATGCTGTGTTTTCATATGGTCTGTCATGCATTTGTATTG 149
                              i    i     ?                         i    i    
C rnd-1_family-        455 AGAGAAAACGAATGNTGTGTTTTCATATGGTCTGTCATGCGTTTGCATTG 406

  scaffold860|s        150 AAAACAGTTTTTGGTGAACTGTAACATTTTTTTGTGATACATTTACATGG 199
                                              i       -    v             i   
C rnd-1_family-        405 AAAACAGTTTTTGGTGAACCGTAACAT-TTTTGGTGATACATTTACGTGG 357

  scaffold860|s        200 TGCGTCTATGTTGAAAAATATTTTTGGGTAATATGCT-CAATTTTGCATT 248
                                                                -            
C rnd-1_family-        356 TGCGTCTATGTTGAAAAATATTTTTGGGTAATATGCTACAATTTTGCATT 307

  scaffold860|s        249 CAGTGATGC-TTTATGTTGAAAACACTCCTTAGGTAATAAGTTACGACAT 297
                                    -              ii         -   v        i 
C rnd-1_family-        306 CAGTGATGCTTTTATGTTGAAAACGTTCCTTAGGT-ATACGTTACGACGT 258

  scaffold860|s        298 GCACATACTTTAACCATGTTGGTTTATATGGTACGATGAAAGCATGATTT 347
                           i i    i   ii         -     v                v    
C rnd-1_family-        257 ACGCATATTTTGGCCATGTTGG-TTATAAGGTACGATGAAAGCATTATTT 209

  scaffold860|s        348 AGGCAGAGAAAATGAATGTGGTGTTTTCATGTGGTCTGTCATGTGTTTGC 397
                                  ?          iv         i          i  i      
C rnd-1_family-        208 AGGCAGANAAAATGAATGCTGTGTTTTCACGTGGTCTGTCGTGCGTTTGC 159

  scaffold860|s        398 ATTGAAAACAATTTTTGGTGATGTATCTATGTGGTATGTTTAAATGAAAA 447
                           i        -             i  i        ii         i   
C rnd-1_family-        158 GTTGAAAAC-ATTTTTGGTGATGCATTTATGTGGTGCGTTTAAATGGAAA 110

  scaffold860|s        448 ACCATTTCTGGTAATCTAGTCTGTGGTGTGTTGCATTGAAA 488
                                  i        i    v         --    v?  
C rnd-1_family-        109 ACCATTTTTGGTAATCCAGTCAGTGGTGTGT--CATTCNAA 71

Matrix = 20p43g.matrix
Kimura (with divCpGMod) = 6.71
Transitions / transversions = 2.67 (32/12)
Gap_init rate = 0.02 (11 / 487), avg. gap size = 1.00 (11 / 11)

1430 20.22 8.96 4.07 scaffold860|size30127 223 691 (29436) C rnd-1_family-87#Unknown (461) 585 95 m_b3178s001i73 192964

  scaffold860|s        223 TTGGGTAATATGCT-CAATTTTGCATTCAGTGATGCTTT-ATGTTGAAAA 270
                                         -                        -          
C rnd-1_family-        585 TTGGGTAATATGCTACAATTTTGCATTCAGTGATGCTTTTATGTTGAAAA 536

  scaffold860|s        271 CACTCCTTAGGTAATAAGTTACGACATGCACATACTTTAACCATGTTGGT 320
                            vi         v   v       ii i      i   ii          
C rnd-1_family-        535 CCTTCCTTAGGTTATACGTTACGATGTACACATATTTTGGCCATGTTGGT 486

  scaffold860|s        321 TTATATGGTACGATGAAAGCATGATTTAGGCAGAGAAAATGAATGTGGTG 370
                            -   v      v                          i     ?v   
C rnd-1_family-        485 T-ATAAGGTACGTTGAAAGCATGATTTAGGCAGAGAAAACGAATGNTGTG 437

  scaffold860|s        371 TTTTCATGTGGTCTGTCATGTGTTTGCATTGAAAACA------------- 407
                                  i            i                -------------
C rnd-1_family-        436 TTTTCATATGGTCTGTCATGCGTTTGCATTGAAAACAGTTTTTGGTGAAC 387

  scaffold860|s        408 ------ATTTTTGGTGATGTATCTATGTGGTATGTTTAAATGAAAAACCA 451
                           ------            ii  i  i     ii  i  vi vi    vi 
C rnd-1_family-        386 CGTAACATTTTTGGTGATACATTTACGTGGTGCGTCTATGTTGAAAAATA 337

  scaffold860|s        452 TTTCT-GGTAAT---CTA-------G---TCTGTGGTG-TGTTGCATTGA 486
                              i -      ---   ------- ---  v   i  - v  iii    
C rnd-1_family-        336 TTTTTGGGTAATATGCTACAATTTTGCATTCAGTGATGCTTTTATGTTGA 287

  scaffold860|s        487 AAACAATTCTTGGTCATGTATTTATATCGTGCCCTTATATTGCAAACCAT 536
                               iv i   i vi  iii-   iiv   i v v   v   ---i   -
C rnd-1_family-        286 AAACGTTCCTTAGGTATACG-TTACGACGTACGCATATTTTG---GCCA- 242

  scaffold860|s        537 TTTTTGTAATCAGGTTCAGCGAGTGTTGAAAACCTTTCTTCAGTTAGATC 586
                            v  v  v  v    ---i   ----     i v-  v  i  vi   ?v
C rnd-1_family-        241 TGTTGGTTATAAGGT---ACGA----TGAAAGCA-TTATTTAGGCAGANA 200

  scaffold860|s        587 AAAT---TCCT-CATTTTGGCTGTGGCCATTTTTGAGTGCTTCAACATTG 632
                               --- v  -ii    vi -    i -- v i v i i  --i i   
C rnd-1_family-        199 AAATGAATGCTGTGTTTTCAC-GTGGTC--TGTCGTGCGTTT--GCGTTG 155

  scaffold860|s        633 AAAACATTTTTGATGAAACACTTAGGTGGTGCTTCT--GTGCAGAATTTT 680
                                       i   vi  i   v       v i --i  v i  iiv 
C rnd-1_family-        154 AAAACATTTTTGGTGATGCATTTATGTGGTGCGTTTAAATGGAAAACCAT 105

  scaffold860|s        681 TTTTGGGTAAT 691
                               -      
C rnd-1_family-        104 TTTT-GGTAAT 95

Matrix = 20p43g.matrix
Kimura (with divCpGMod) = 21.25
Transitions / transversions = 1.68 (57/34)
Gap_init rate = 0.07 (32 / 468), avg. gap size = 1.94 (62 / 32)

469 12.94 3.53 0.00 scaffold860|size30127 635 719 (29408) C rnd-1_family-87#Unknown (663) 383 296 m_b3178s001i75 192964

  scaffold860|s        635 AACATTTTTGATGAAACACTTAGGTGGTGCTTCTGTGC--AGAATTTTTT 682
                                     i   v   i   v       v   i  i-- i  v v   
C rnd-1_family-        383 AACATTTTTGGTGATACATTTACGTGGTGCGTCTATGTTGAAAAATATTT 334

  scaffold860|s        683 TTGGGTAATATGCT-CAATTTTGCACTCAGTGATGCTT 719
                                         -          i            
C rnd-1_family-        333 TTGGGTAATATGCTACAATTTTGCATTCAGTGATGCTT 296

Matrix = 20p43g.matrix
Kimura (with divCpGMod) = 14.29
Transitions / transversions = 1.20 (6/5)
Gap_init rate = 0.02 (2 / 84), avg. gap size = 1.50 (3 / 2)


282 26.60 4.86 3.42 scaffold860|size30127 618 761 (29366) C rnd-4_family-169#RC/Helitron (7428) 825 680 m_b3178s001i74 192966

  scaffold860|s        618 AGTGCTTCAACATTGAAAACA-TTTTTGATGAAACACTTAGGTGGTGC-T 665
                                v i   i      ?  -      i   vi iv   v       - 
C rnd-4_family-        825 AGTGCGTTAACGTTGAAANCATTTTTTGGTGATGCGGTTACGTGGTGCGT 776

  scaffold860|s        666 TCTGTGCAGAATTTTTTTTGGGTAATATGCTCAATTT---TGCACTCA-G 711
                            vi  vv i  iv     --   ii ii - i     ---   ii v - 
C rnd-4_family-        775 TACGTTGAAAACGTTTTT--GGTGGTGCG-TTAATTTCAGTGCGTTGACG 729

  scaffold860|s        712 TGATGCTTGGTAATCCAGTCAGCGGTGTG-TTGCGTTGAAAACAATTTTT 760
                            i v    vv ii  vv  vv i    i -  i        --       
C rnd-4_family-        728 TAAAGCTTTTTGGTCGTGTACGTGGTGCGTTTACGTTGAAA--AATTTTT 681

  scaffold860|s        761 G 761
                            
C rnd-4_family-        680 G 680

Matrix = 20p43g.matrix
Kimura (with divCpGMod) = 26.54
Transitions / transversions = 1.31 (21/16)
Gap_init rate = 0.07 (10 / 143), avg. gap size = 1.20 (12 / 10)


5285 12.01 1.59 0.12 scaffold860|size30127 758 1574 (28553) C rnd-1_family-177#LTR/Gypsy (3914) 829 1 m_b3178s001i76 192967

  scaffold860|s        758 TTTGATTCACTGCAGGCACCATTGG--ATTAATACGTTGGAAAGGATTGG 805
                                      i             -- vv    i  v  i     i   
C rnd-1_family-        829 TTTGATTCACTACAGGCACCATTGGGAAGGAATATGTGGGGAAGGACTGG 780

  scaffold860|s        806 AGGTCCATT-CATTTCAGACAGAACCATGCAAACCACTTGAAGAAGGACT 854
                              ?    i-          i i     ? ? v   v     i   i  v
C rnd-1_family-        779 AGGNCCATCGCATTTCAGACGGGACCATNCNATCCAATTGAAAAAGAACG 730

  scaffold860|s        855 CTTACTGTGTTTTCATGTGCCAGAGAGCAAACAG---AGGAGAATGCCAA 901
                               i     ?     ?               vv---             
C rnd-1_family-        729 CTTATTGTGTNTTCATNTGCCAGAGAGCAAACCTTCCAGGAGAATGCCAA 680

  scaffold860|s        902 TATGCAGTGTGTCATGTATGCCATGAGGAACAATCCAAAACACAGAAGAG 951
                           i       v       v               ?  v   i v        
C rnd-1_family-        679 CATGCAGTTTGTCATGAATGCCATGAGGAACANTCAAAAGCCCAGAAGAG 630

  scaffold860|s        952 AACAAGGGGGAGAGTCCCGAGTGCTGATGATTTGATGGAGACTTGTCATC 1001
                            v    i  vi v  i       vv  ?  v      i? v         
C rnd-1_family-        629 ATCAAGAGGTGGCGTTCCGAGTGAAGANGAGTTGATGANGTCTTGTCATC 580

  scaffold860|s       1002 ATGAGTTATGCCATTTACAGTTATGTGCAGACATCTGGTAGTGTACCAAA 1051
                                i  i  v  i     i    i  ?     i    i          
C rnd-1_family-        579 ATGAGCTACGCAATCTACAGCTATGCGCNGACATTTGGTGGTGTACCAAA 530

  scaffold860|s       1052 GATTAC-CTGGGTGGTGAGCAATGGTTAGAACATGTGAAGGGCTGTGTTT 1100
                                i-i    i   v i  ?        i i   v          i  
C rnd-1_family-        529 GATTATATTGGGCGGTCAACANTGGTTAGAGCGTGTCAAGGGCTGTGCTT 480

  scaffold860|s       1101 ATTGTGAGAGAATGTTCACAGT---GGAAAAA-AACCAC-TTGCATTCTT 1145
                           ?i        i        ?  ---       -   i i-          
C rnd-1_family-        479 NCTGTGAGAGGATGTTCACNGTNGGGGAAAAATAACTATATTGCATTCTT 430

  scaffold860|s       1146 -GTTGAATGGAATAATCCTAAAATATGTTTTTCTACTTTACCTAGGGTTA 1194
                           -    i         i                  i    i          
C rnd-1_family-        429 TGTTGGATGGAATAACCCTAAAATATGTTTTTCTGCTTTGCCTAGGGTTA 380

  scaffold860|s       1195 ACCTTGAATACCTGCAAAATTAGAAAAAATAGATTTGTTGTAACAAAGGA 1244
                              i                         - vi            i    
C rnd-1_family-        379 ACCCTGAATACCTGCAAAATTAGAAAAAA-ATGTTTGTTGTAACAGAGGA 331

  scaffold860|s       1245 AGTATTACATTTTTGAATCTACTCCGACCTTTTTAAGGAGATCGTGCAAA 1294
                                        i vi        v   ?iiivi         i  ii 
C rnd-1_family-        330 AGTATTACATTTTCGCGTCTACTCCTACCNCCCGGAGGAGATCGCGCGGA 281

  scaffold860|s       1295 GGACAATTTTGTTAGTAATTACGATAGTAAGGAAATCTGAGTTCGTATGA 1344
                            v     v          ?    ?                      vv  
C rnd-1_family-        280 GTACAATGTTGTTAGTAANTACGNTAGTAAGGAAATCTGAGTTCGTCGGA 231

  scaffold860|s       1345 GTACAATATATTCGAATCTGTTAGTTAAAATGTTAGCAAAAACGGACCTG 1394
                            ii i v   v                                       
C rnd-1_family-        230 GCGCGAAATAATCGAATCTGTTAGTTAAAATGTTAGCAAAAACGGACCTG 181

  scaffold860|s       1395 TTAGTAAGTATGTTAGTAAATTGAAAAAATCGATGAATTTTGTATGGAGC 1444
                                                i i                   vv     
C rnd-1_family-        180 TTAGTAAGTATGTTAGTAAATCGGAAAAATCGATGAATTTTGTTAGGAGC 131

  scaffold860|s       1445 CACAAATATCTAACAGATTAGCTAACACGGCCAATTTTGAGAAGGTTTCT 1494
                            ?                  i      v ?  i    i            
C rnd-1_family-        130 CNCAAATATCTAACAGATTAACTAACAAGNCCGATTTCGAGAAGGTTTCT 81

  scaffold860|s       1495 GCCCAGTATTAAACCTACATGCACATGTTAGAAAGCCCTTTGCTTTTTAC 1544
                                                   i      v                  
C rnd-1_family-         80 GCCCAGTATTAAACCTACATGCACGTGTTAGTAAGCCCTTTGCTTTTTAC 31

  scaffold860|s       1545 TAACAGCTTTATAACAATTCGTTTGTAGTG 1574
                                    vv              i    
C rnd-1_family-         30 TAACAGCTTACTAACAATTCGTTTGCAGTG 1

Matrix = 20p43g.matrix
Kimura (with divCpGMod) = 11.17
Transitions / transversions = 1.58 (60/38)
Gap_init rate = 0.01 (9 / 816), avg. gap size = 1.56 (14 / 9)


906 8.57 0.71 0.71 scaffold860|size30127 1575 1715 (28412) rnd-1_family-39#Unknown 332 472 (712) m_b3178s001i77 192968

  scaffold860|s       1575 ATATTTTGGCAATGTTGGTTATAAGGTAGGTTGAAAGCATGATTTTCGCA 1624
                                     ?                 v                vv   
  rnd-1_family-        332 ATATTTTGGCNATGTTGGTTATAAGGTACGTTGAAAGCATGATTTAGGCA 381

  scaffold860|s       1625 GAGAAAATGAATGACGTGATTTCATATGGCCTGTCATG-GTTTGCATTGA 1673
                                  i     ?i   v          i        -           
  rnd-1_family-        382 GAGAAAACGAATGNTGTGTTTTCATATGGTCTGTCATGCGTTTGCATTGA 431

  scaffold860|s       1674 AAATAGTTTTTGGTGAACATTAACATTTTTTGTTAATACATT 1715
                              i              vv     -      v i       
  rnd-1_family-        432 AAACAGTTTTTGGTGAACCGTAACA-TTTTTGGTGATACATT 472

Matrix = 20p43g.matrix
Kimura (with divCpGMod) = 8.51
Transitions / transversions = 0.71 (5/7)
Gap_init rate = 0.01 (2 / 140), avg. gap size = 1.00 (2 / 2)


3324 6.15 0.00 0.47 scaffold860|size30127 1716 2140 (27987) genome_2_20801#DNA 1 423 (0) m_b3178s001i78 192969

  scaffold860|s       1716 GGAGCATACCGAAAACACATTTCGCAAATCACATTTACACATTTACACAT 1765
                                     v                   i                   
  genome_2_2080          1 GGAGCATACCTAAAACACATTTCGCAAATCGCATTTACACATTTACACAT 50

  scaffold860|s       1766 TTTTTTGTGTTTTGGCGGGAAAATTTTGTGTAAATTTACACAAATTATGT 1815
                                -                                            
  genome_2_2080         51 TTTTT-GTGTTTTGGCGGGAAAATTTTGTGTAAATTTACACAAATTATGT 99

  scaffold860|s       1816 GTAAATTACACAAATCTTGGTCGACGAGAGGCCCTCGTCGACCATTGACA 1865
                                                                             
  genome_2_2080        100 GTAAATTACACAAATCTTGGTCGACGAGAGGCCCTCGTCGACCATTGACA 149

  scaffold860|s       1866 CAAATCACAAATCACATTTACACATTTTTTACCGTACGTATCATTGACAC 1915
                                 i                       -i         v      v 
  genome_2_2080        150 CAAATCGCAAATCACATTTACACATTTTTT-TCGTACGTATGATTGACCC 198

  scaffold860|s       1916 TCCTACACTCCATTTGTACTGTATCTCTATGATATATTTGTACATAGGGG 1965
                               vi    i i      v          v  i   iv           
  genome_2_2080        199 TCCTCTACTCTACTTGTACGGTATCTCTATTATGTATCGGTACATAGGGG 248

  scaffold860|s       1966 TACTTATATAAATAAAAATAAGAAAATGGGACTCGCGACCGGGATTCGAA 2015
                               v v     v                      i              
  genome_2_2080        249 TACTGAGATAAAAAAAAATAAGAAAATGGGACTCGTGACCGGGATTCGAA 298

  scaffold860|s       2016 ATGCGAACTGTGAGAAATATGATTTGCGATTTACGTTTTCGGTGAGATTA 2065
                                 v   i                            v          
  genome_2_2080        299 ATGCGATCTGCGAGAAATATGATTTGCGATTTACGTTTTAGGTGAGATTA 348

  scaffold860|s       2066 ATTGTTGCATACACAATTATATGTAAATGCGAAATGTGCAAATGCGATTT 2115
                             i               v             v                 
  genome_2_2080        349 ATCGTTGCATACACAATTTTATGTAAATGCGATATGTGCAAATGCGATTT 398

  scaffold860|s       2116 GCGAAATGTGTTTTCGGTATGCTCC 2140
                                         v          
  genome_2_2080        399 GCGAAATGTGTTTTAGGTATGCTCC 423

Matrix = 20p43g.matrix
Kimura (with divCpGMod) = 5.26
Transitions / transversions = 0.73 (11/15)
Gap_init rate = 0.00 (2 / 424), avg. gap size = 1.00 (2 / 2)


1308 12.36 5.76 9.47 scaffold860|size30127 2126 2420 (27707) C rnd-1_family-87#Unknown (667) 379 95 m_b3178s001i80 192970

  scaffold860|s       2126 TTTTCGGTATGCTCCATTTACATAGTGGGTGTATGTTGAAAAATATTTTT 2175
                               i   -- v v       i i   v  v                   
C rnd-1_family-        379 TTTTTGGT--GATACATTTACGTGGTGCGTCTATGTTGAAAAATATTTTT 332

  scaffold860|s       2176 GGGTAACAGGCTACA----------------TGCTCTTATGTTGAAAATG 2209
                                 i v      ----------------    i            i 
C rnd-1_family-        331 GGGTAATATGCTACAATTTTGCATTCAGTGATGCTTTTATGTTGAAAACG 282

  scaffold860|s       2210 TTCATTAGGTAATATGTTATGATGTGCACATATTTTGGCCATGTTGGTTA 2259
                              v       -  i    i  i  i i                      
C rnd-1_family-        281 TTCCTTAGGTA-TACGTTACGACGTACGCATATTTTGGCCATGTTGGTTA 233

  scaffold860|s       2260 TAAGGTATGATGTATAAGCATT-TTTAGGCAGAAAAAATGAATGCTGTGT 2308
                                  i    - -       -          ?                
C rnd-1_family-        232 TAAGGTACGATG-A-AAGCATTATTTAGGCAGANAAAATGAATGCTGTGT 185

  scaffold860|s       2309 TTTCATATGGTCTGTCATGCATTTGTATTGAAAACAGTTTTTGGTGAACT 2358
                                ii         i   i    ii         -      -------
C rnd-1_family-        184 TTTCACGTGGTCTGTCGTGCGTTTGCGTTGAAAACA-TTTTTG------- 143

  scaffold860|s       2359 GTAACATTTTTTTGTGATACATTTACATGGTGCGTCTATGTTGAAAAATA 2408
                           -------------     i      ii        i  vi v     vi 
C rnd-1_family-        142 -------------GTGATGCATTTATGTGGTGCGTTTAAATGGAAAACCA 106

  scaffold860|s       2409 TTTTTGGGTAAT 2420
                                -      
C rnd-1_family-        105 TTTTT-GGTAAT 95

Matrix = 20p43g.matrix
Kimura (with divCpGMod) = 9.16
Transitions / transversions = 2.67 (24/9)
Gap_init rate = 0.10 (29 / 294), avg. gap size = 1.52 (44 / 29)

1365 11.50 6.46 4.09 scaffold860|size30127 2126 2388 (27739) C rnd-1_family-87#Unknown (83) 963 695 m_b3178s001i79 192970

  scaffold860|s       2126 TTTTCGGTATGCTCCATTTACATAGTGGGTGTATGTTGAAAAATATTTTT 2175
                               i   -- v v       i i   v  v                   
C rnd-1_family-        963 TTTTTGGT--GATACATTTACGTGGTGCGTCTATGTTGAAAAATATTTTT 916

  scaffold860|s       2176 GGGTAACAGGCTACA----------------TGCTCTTATGTTGAAAATG 2209
                                 i v      ----------------    i            i 
C rnd-1_family-        915 GGGTAATATGCTACAATTTTGCATTCAGTGATGCTTTTATGTTGAAAACG 866

  scaffold860|s       2210 TTCATTAGGTAATATGTTATGATGTGCACATATTTTGGCCATGTTGGTTA 2259
                              v      v   i    i  i  i                        
C rnd-1_family-        865 TTCCTTAGGTTATACGTTACGACGTACACATATTTTGGCCATGTTGGTTA 816

  scaffold860|s       2260 TAAGGTATGATGTATAAGCATT-TTTAGGCAGAAAAAATGAATGCTGTGT 2308
                                  i    - -      v-          i                
C rnd-1_family-        815 TAAGGTACGATG-A-AAGCATGATTTAGGCAGAGAAAATGAATGCTGTGT 768

  scaffold860|s       2309 TTTCATATGGTCTGTCATGCATTTGTATTGAAAACAGTTTTTGGTGAACT 2358
                                               i    i                     -- 
C rnd-1_family-        767 TTTCATATGGTCTGTCATGCGTTTGCATTGAAAACAGTTTTTGGTGA--T 720

  scaffold860|s       2359 GTAACATTTTTTTGTGATACATTTACATGG 2388
                              -----   v    i iii    v i  
C rnd-1_family-        719 GTA-----TTTATGTGGTGTGTTTAAACGG 695

Matrix = 20p43g.matrix
Kimura (with divCpGMod) = 9.22
Transitions / transversions = 1.90 (19/10)
Gap_init rate = 0.05 (13 / 262), avg. gap size = 2.15 (28 / 13)

3194 9.17 0.61 1.66 scaffold860|size30127 2190 2677 (27450) C rnd-1_family-87#Unknown (493) 553 71 m_b3178s001i81 192970

  scaffold860|s       2190 ATGCTCTTATGTTGAAAATGTTCATTAGGTAATATGTTATGATGTGCACA 2239
                                i            iv   v      v   i    i     i    
C rnd-1_family-        553 ATGCTTTTATGTTGAAAACCTTCCTTAGGTTATACGTTACGATGTACACA 504

  scaffold860|s       2240 TATTTTGGCCATGTTGGTTATAAGGTATGATGTATAAGCATT-TTTAGGC 2288
                                                      i v  - -      v-       
C rnd-1_family-        503 TATTTTGGCCATGTTGGTTATAAGGTACGTTG-A-AAGCATGATTTAGGC 456

  scaffold860|s       2289 AGAAAAAATGAATGCTGTGTTTTCATATGGTCTGTCATGCATTTGTATTG 2338
                              i    i     ?                         i    i    
C rnd-1_family-        455 AGAGAAAACGAATGNTGTGTTTTCATATGGTCTGTCATGCGTTTGCATTG 406

  scaffold860|s       2339 AAAACAGTTTTTGGTGAACTGTAACATTTTTTTGTGATACATTTACATGG 2388
                                              i       -    v             i   
C rnd-1_family-        405 AAAACAGTTTTTGGTGAACCGTAACAT-TTTTGGTGATACATTTACGTGG 357

  scaffold860|s       2389 TGCGTCTATGTTGAAAAATATTTTTGGGTAATATGCT-CAATTTTGCATT 2437
                                                                -            
C rnd-1_family-        356 TGCGTCTATGTTGAAAAATATTTTTGGGTAATATGCTACAATTTTGCATT 307

  scaffold860|s       2438 CAGTGATGC-TTTATGTTGAAAACACTCCTTAGGTAATAAGTTACGACAT 2486
                                    -              ii         -   v        i 
C rnd-1_family-        306 CAGTGATGCTTTTATGTTGAAAACGTTCCTTAGGT-ATACGTTACGACGT 258

  scaffold860|s       2487 GCACATACTTTAACCATGTTGGTTTATATGGTACGATGAAAGCATGATTT 2536
                           i i    i   ii         -     v                v    
C rnd-1_family-        257 ACGCATATTTTGGCCATGTTGG-TTATAAGGTACGATGAAAGCATTATTT 209

  scaffold860|s       2537 AGGCAGAGAAAATGAATGTGGTGTTTTCATGTGGTCTGTCATGTGTTTGC 2586
                                  ?          iv         i          i  i      
C rnd-1_family-        208 AGGCAGANAAAATGAATGCTGTGTTTTCACGTGGTCTGTCGTGCGTTTGC 159

  scaffold860|s       2587 ATTGAAAACAATTTTTGGTGATGTATCTATGTGGTATGTTTAAATGAAAA 2636
                           i        -             i  i        ii         i   
C rnd-1_family-        158 GTTGAAAAC-ATTTTTGGTGATGCATTTATGTGGTGCGTTTAAATGGAAA 110

  scaffold860|s       2637 ACCATTTCTGGTAATCTAGTCTGTGGTGTGTTGCATTGAAA 2677
                                  i        i    v         --    v?  
C rnd-1_family-        109 ACCATTTTTGGTAATCCAGTCAGTGGTGTGT--CATTCNAA 71

Matrix = 20p43g.matrix
Kimura (with divCpGMod) = 6.71
Transitions / transversions = 2.67 (32/12)
Gap_init rate = 0.02 (11 / 487), avg. gap size = 1.00 (11 / 11)

1430 20.22 8.96 4.07 scaffold860|size30127 2412 2880 (27247) C rnd-1_family-87#Unknown (461) 585 95 m_b3178s001i83 192970

  scaffold860|s       2412 TTGGGTAATATGCT-CAATTTTGCATTCAGTGATGCTTT-ATGTTGAAAA 2459
                                         -                        -          
C rnd-1_family-        585 TTGGGTAATATGCTACAATTTTGCATTCAGTGATGCTTTTATGTTGAAAA 536

  scaffold860|s       2460 CACTCCTTAGGTAATAAGTTACGACATGCACATACTTTAACCATGTTGGT 2509
                            vi         v   v       ii i      i   ii          
C rnd-1_family-        535 CCTTCCTTAGGTTATACGTTACGATGTACACATATTTTGGCCATGTTGGT 486

  scaffold860|s       2510 TTATATGGTACGATGAAAGCATGATTTAGGCAGAGAAAATGAATGTGGTG 2559
                            -   v      v                          i     ?v   
C rnd-1_family-        485 T-ATAAGGTACGTTGAAAGCATGATTTAGGCAGAGAAAACGAATGNTGTG 437

  scaffold860|s       2560 TTTTCATGTGGTCTGTCATGTGTTTGCATTGAAAACA------------- 2596
                                  i            i                -------------
C rnd-1_family-        436 TTTTCATATGGTCTGTCATGCGTTTGCATTGAAAACAGTTTTTGGTGAAC 387

  scaffold860|s       2597 ------ATTTTTGGTGATGTATCTATGTGGTATGTTTAAATGAAAAACCA 2640
                           ------            ii  i  i     ii  i  vi vi    vi 
C rnd-1_family-        386 CGTAACATTTTTGGTGATACATTTACGTGGTGCGTCTATGTTGAAAAATA 337

  scaffold860|s       2641 TTTCT-GGTAAT---CTA-------G---TCTGTGGTG-TGTTGCATTGA 2675
                              i -      ---   ------- ---  v   i  - v  iii    
C rnd-1_family-        336 TTTTTGGGTAATATGCTACAATTTTGCATTCAGTGATGCTTTTATGTTGA 287

  scaffold860|s       2676 AAACAATTCTTGGTCATGTATTTATATCGTGCCCTTATATTGCAAACCAT 2725
                               iv i   i vi  iii-   iiv   i v v   v   ---i   -
C rnd-1_family-        286 AAACGTTCCTTAGGTATACG-TTACGACGTACGCATATTTTG---GCCA- 242

  scaffold860|s       2726 TTTTTGTAATCAGGTTCAGCGAGTGTTGAAAACCTTTCTTCAGTTAGATC 2775
                            v  v  v  v    ---i   ----     i v-  v  i  vi   ?v
C rnd-1_family-        241 TGTTGGTTATAAGGT---ACGA----TGAAAGCA-TTATTTAGGCAGANA 200

  scaffold860|s       2776 AAAT---TCCT-CATTTTGGCTGTGGCCATTTTTGAGTGCTTCAACATTG 2821
                               --- v  -ii    vi -    i -- v i v i i  --i i   
C rnd-1_family-        199 AAATGAATGCTGTGTTTTCAC-GTGGTC--TGTCGTGCGTTT--GCGTTG 155

  scaffold860|s       2822 AAAACATTTTTGATGAAACACTTAGGTGGTGCTTCT--GTGCAGAATTTT 2869
                                       i   vi  i   v       v i --i  v i  iiv 
C rnd-1_family-        154 AAAACATTTTTGGTGATGCATTTATGTGGTGCGTTTAAATGGAAAACCAT 105

  scaffold860|s       2870 TTTTGGGTAAT 2880
                               -      
C rnd-1_family-        104 TTTT-GGTAAT 95

Matrix = 20p43g.matrix
Kimura (with divCpGMod) = 21.25
Transitions / transversions = 1.68 (57/34)
Gap_init rate = 0.07 (32 / 468), avg. gap size = 1.94 (62 / 32)

469 12.94 3.53 0.00 scaffold860|size30127 2824 2908 (27219) C rnd-1_family-87#Unknown (663) 383 296 m_b3178s001i85 192970

  scaffold860|s       2824 AACATTTTTGATGAAACACTTAGGTGGTGCTTCTGTGC--AGAATTTTTT 2871
                                     i   v   i   v       v   i  i-- i  v v   
C rnd-1_family-        383 AACATTTTTGGTGATACATTTACGTGGTGCGTCTATGTTGAAAAATATTT 334

  scaffold860|s       2872 TTGGGTAATATGCT-CAATTTTGCACTCAGTGATGCTT 2908
                                         -          i            
C rnd-1_family-        333 TTGGGTAATATGCTACAATTTTGCATTCAGTGATGCTT 296

Matrix = 20p43g.matrix
Kimura (with divCpGMod) = 14.29
Transitions / transversions = 1.20 (6/5)
Gap_init rate = 0.02 (2 / 84), avg. gap size = 1.50 (3 / 2)


284 27.71 2.70 14.41 scaffold860|size30127 2361 2731 (27396) C rnd-4_family-169#RC/Helitron (7445) 808 476 m_b3178s001i82 192971

  scaffold860|s       2361 AACATTTTTTTGTGATACATTTACATGGTGCGTCTATGTTGAAAAATATT 2410
                            ?        v     i iv    i        -  i        -ii  
C rnd-4_family-        808 ANCATTTTTTGGTGATGCGGTTACGTGGTGCGT-TACGTTGAAAA-CGTT 761

  scaffold860|s       2411 TTTGGGTAATATGCTCAATTTTGCATTCAGTGATGCTTTATGTTGAAAAC 2460
                                - ii ii i -     ------     -i -  v i  ----  v
C rnd-4_family-        760 TTTGG-TGGTGCGTT-AATTT------CAGTG-CG-TTGACGT----AAA 725

  scaffold860|s       2461 ACTCCTTAGGTAATAAGTTACGACATGCACATACTTT-AACCATGTTGGT 2509
                           i  ii  -   vi i---    vvi   iiv   v  -  vv  v  v v
C rnd-4_family-        724 GCTTTTT-GGTCGTG---TACGTGGTGCGTTTACGTTGAAAAATTTTTGG 679

  scaffold860|s       2510 TTATATGGTA-CGATGAAAGCATGATTTAGGCAGAGAAAATGAATGTGGT 2558
                           v i ii v  -  v     v ? vv   i v--  v  iv ivii  v i
C rnd-4_family-        678 GTGTGCGTTAGCGTTGAAACCNTTTTTTGGT--GACAAGTTACGCGTTGC 631

  scaffold860|s       2559 GTTTTCATGTGGTCTGTCATGTGTTTGCATTGAAAACAATTTTTGGTGAT 2608
                               -- v?    ------- i   -i i  --   v         i   
C rnd-4_family-        630 GTTT--AANTGGT-------GCGTT-ACGTT--AAAGAATTTTTGGCGAT 593

  scaffold860|s       2609 GTATC------TATGTGGTATGTTTAAATGAAAAACCATTTCTGGTAATC 2652
                             -  ------  v     ii     vi vi     -    i v -----
C rnd-4_family-        592 GT-TCACGTTGTAAGTGGTGCGTTTACGTTGAAAAC-ATTTTTTG----- 550

  scaffold860|s       2653 TAGTCTGTGGTGTGTTG--CATTGAAAACAATTCTTGGTCATGTATTTAT 2700
                           ------      i   i-- i      ?  v  i    iv   ii  v  
C rnd-4_family-        549 ------GTGGTGCGTTATACGTTGAAANCATTTTTTGGCGATGCGTTAAT 506

  scaffold860|s       2701 ATCGTGCCCTTATATTGCAAACCATTTTTTG 2731
                           i vii  vi   ii   -             
C rnd-4_family-        505 GTGACGCATTTACGTTG-AAACCATTTTTTG 476

Matrix = 20p43g.matrix
Kimura (with divCpGMod) = 24.34
Transitions / transversions = 1.44 (52/36)
Gap_init rate = 0.14 (52 / 370), avg. gap size = 1.12 (58 / 52)


1308 12.36 5.76 9.47 scaffold860|size30127 2126 2420 (27707) C rnd-1_family-87#Unknown (667) 379 95 m_b3178s001i80 192970

  scaffold860|s       2126 TTTTCGGTATGCTCCATTTACATAGTGGGTGTATGTTGAAAAATATTTTT 2175
                               i   -- v v       i i   v  v                   
C rnd-1_family-        379 TTTTTGGT--GATACATTTACGTGGTGCGTCTATGTTGAAAAATATTTTT 332

  scaffold860|s       2176 GGGTAACAGGCTACA----------------TGCTCTTATGTTGAAAATG 2209
                                 i v      ----------------    i            i 
C rnd-1_family-        331 GGGTAATATGCTACAATTTTGCATTCAGTGATGCTTTTATGTTGAAAACG 282

  scaffold860|s       2210 TTCATTAGGTAATATGTTATGATGTGCACATATTTTGGCCATGTTGGTTA 2259
                              v       -  i    i  i  i i                      
C rnd-1_family-        281 TTCCTTAGGTA-TACGTTACGACGTACGCATATTTTGGCCATGTTGGTTA 233

  scaffold860|s       2260 TAAGGTATGATGTATAAGCATT-TTTAGGCAGAAAAAATGAATGCTGTGT 2308
                                  i    - -       -          ?                
C rnd-1_family-        232 TAAGGTACGATG-A-AAGCATTATTTAGGCAGANAAAATGAATGCTGTGT 185

  scaffold860|s       2309 TTTCATATGGTCTGTCATGCATTTGTATTGAAAACAGTTTTTGGTGAACT 2358
                                ii         i   i    ii         -      -------
C rnd-1_family-        184 TTTCACGTGGTCTGTCGTGCGTTTGCGTTGAAAACA-TTTTTG------- 143

  scaffold860|s       2359 GTAACATTTTTTTGTGATACATTTACATGGTGCGTCTATGTTGAAAAATA 2408
                           -------------     i      ii        i  vi v     vi 
C rnd-1_family-        142 -------------GTGATGCATTTATGTGGTGCGTTTAAATGGAAAACCA 106

  scaffold860|s       2409 TTTTTGGGTAAT 2420
                                -      
C rnd-1_family-        105 TTTTT-GGTAAT 95

Matrix = 20p43g.matrix
Kimura (with divCpGMod) = 9.16
Transitions / transversions = 2.67 (24/9)
Gap_init rate = 0.10 (29 / 294), avg. gap size = 1.52 (44 / 29)

1365 11.50 6.46 4.09 scaffold860|size30127 2126 2388 (27739) C rnd-1_family-87#Unknown (83) 963 695 m_b3178s001i79 192970

  scaffold860|s       2126 TTTTCGGTATGCTCCATTTACATAGTGGGTGTATGTTGAAAAATATTTTT 2175
                               i   -- v v       i i   v  v                   
C rnd-1_family-        963 TTTTTGGT--GATACATTTACGTGGTGCGTCTATGTTGAAAAATATTTTT 916

  scaffold860|s       2176 GGGTAACAGGCTACA----------------TGCTCTTATGTTGAAAATG 2209
                                 i v      ----------------    i            i 
C rnd-1_family-        915 GGGTAATATGCTACAATTTTGCATTCAGTGATGCTTTTATGTTGAAAACG 866

  scaffold860|s       2210 TTCATTAGGTAATATGTTATGATGTGCACATATTTTGGCCATGTTGGTTA 2259
                              v      v   i    i  i  i                        
C rnd-1_family-        865 TTCCTTAGGTTATACGTTACGACGTACACATATTTTGGCCATGTTGGTTA 816

  scaffold860|s       2260 TAAGGTATGATGTATAAGCATT-TTTAGGCAGAAAAAATGAATGCTGTGT 2308
                                  i    - -      v-          i                
C rnd-1_family-        815 TAAGGTACGATG-A-AAGCATGATTTAGGCAGAGAAAATGAATGCTGTGT 768

  scaffold860|s       2309 TTTCATATGGTCTGTCATGCATTTGTATTGAAAACAGTTTTTGGTGAACT 2358
                                               i    i                     -- 
C rnd-1_family-        767 TTTCATATGGTCTGTCATGCGTTTGCATTGAAAACAGTTTTTGGTGA--T 720

  scaffold860|s       2359 GTAACATTTTTTTGTGATACATTTACATGG 2388
                              -----   v    i iii    v i  
C rnd-1_family-        719 GTA-----TTTATGTGGTGTGTTTAAACGG 695

Matrix = 20p43g.matrix
Kimura (with divCpGMod) = 9.22
Transitions / transversions = 1.90 (19/10)
Gap_init rate = 0.05 (13 / 262), avg. gap size = 2.15 (28 / 13)

3194 9.17 0.61 1.66 scaffold860|size30127 2190 2677 (27450) C rnd-1_family-87#Unknown (493) 553 71 m_b3178s001i81 192970

  scaffold860|s       2190 ATGCTCTTATGTTGAAAATGTTCATTAGGTAATATGTTATGATGTGCACA 2239
                                i            iv   v      v   i    i     i    
C rnd-1_family-        553 ATGCTTTTATGTTGAAAACCTTCCTTAGGTTATACGTTACGATGTACACA 504

  scaffold860|s       2240 TATTTTGGCCATGTTGGTTATAAGGTATGATGTATAAGCATT-TTTAGGC 2288
                                                      i v  - -      v-       
C rnd-1_family-        503 TATTTTGGCCATGTTGGTTATAAGGTACGTTG-A-AAGCATGATTTAGGC 456

  scaffold860|s       2289 AGAAAAAATGAATGCTGTGTTTTCATATGGTCTGTCATGCATTTGTATTG 2338
                              i    i     ?                         i    i    
C rnd-1_family-        455 AGAGAAAACGAATGNTGTGTTTTCATATGGTCTGTCATGCGTTTGCATTG 406

  scaffold860|s       2339 AAAACAGTTTTTGGTGAACTGTAACATTTTTTTGTGATACATTTACATGG 2388
                                              i       -    v             i   
C rnd-1_family-        405 AAAACAGTTTTTGGTGAACCGTAACAT-TTTTGGTGATACATTTACGTGG 357

  scaffold860|s       2389 TGCGTCTATGTTGAAAAATATTTTTGGGTAATATGCT-CAATTTTGCATT 2437
                                                                -            
C rnd-1_family-        356 TGCGTCTATGTTGAAAAATATTTTTGGGTAATATGCTACAATTTTGCATT 307

  scaffold860|s       2438 CAGTGATGC-TTTATGTTGAAAACACTCCTTAGGTAATAAGTTACGACAT 2486
                                    -              ii         -   v        i 
C rnd-1_family-        306 CAGTGATGCTTTTATGTTGAAAACGTTCCTTAGGT-ATACGTTACGACGT 258

  scaffold860|s       2487 GCACATACTTTAACCATGTTGGTTTATATGGTACGATGAAAGCATGATTT 2536
                           i i    i   ii         -     v                v    
C rnd-1_family-        257 ACGCATATTTTGGCCATGTTGG-TTATAAGGTACGATGAAAGCATTATTT 209

  scaffold860|s       2537 AGGCAGAGAAAATGAATGTGGTGTTTTCATGTGGTCTGTCATGTGTTTGC 2586
                                  ?          iv         i          i  i      
C rnd-1_family-        208 AGGCAGANAAAATGAATGCTGTGTTTTCACGTGGTCTGTCGTGCGTTTGC 159

  scaffold860|s       2587 ATTGAAAACAATTTTTGGTGATGTATCTATGTGGTATGTTTAAATGAAAA 2636
                           i        -             i  i        ii         i   
C rnd-1_family-        158 GTTGAAAAC-ATTTTTGGTGATGCATTTATGTGGTGCGTTTAAATGGAAA 110

  scaffold860|s       2637 ACCATTTCTGGTAATCTAGTCTGTGGTGTGTTGCATTGAAA 2677
                                  i        i    v         --    v?  
C rnd-1_family-        109 ACCATTTTTGGTAATCCAGTCAGTGGTGTGT--CATTCNAA 71

Matrix = 20p43g.matrix
Kimura (with divCpGMod) = 6.71
Transitions / transversions = 2.67 (32/12)
Gap_init rate = 0.02 (11 / 487), avg. gap size = 1.00 (11 / 11)

1430 20.22 8.96 4.07 scaffold860|size30127 2412 2880 (27247) C rnd-1_family-87#Unknown (461) 585 95 m_b3178s001i83 192970

  scaffold860|s       2412 TTGGGTAATATGCT-CAATTTTGCATTCAGTGATGCTTT-ATGTTGAAAA 2459
                                         -                        -          
C rnd-1_family-        585 TTGGGTAATATGCTACAATTTTGCATTCAGTGATGCTTTTATGTTGAAAA 536

  scaffold860|s       2460 CACTCCTTAGGTAATAAGTTACGACATGCACATACTTTAACCATGTTGGT 2509
                            vi         v   v       ii i      i   ii          
C rnd-1_family-        535 CCTTCCTTAGGTTATACGTTACGATGTACACATATTTTGGCCATGTTGGT 486

  scaffold860|s       2510 TTATATGGTACGATGAAAGCATGATTTAGGCAGAGAAAATGAATGTGGTG 2559
                            -   v      v                          i     ?v   
C rnd-1_family-        485 T-ATAAGGTACGTTGAAAGCATGATTTAGGCAGAGAAAACGAATGNTGTG 437

  scaffold860|s       2560 TTTTCATGTGGTCTGTCATGTGTTTGCATTGAAAACA------------- 2596
                                  i            i                -------------
C rnd-1_family-        436 TTTTCATATGGTCTGTCATGCGTTTGCATTGAAAACAGTTTTTGGTGAAC 387

  scaffold860|s       2597 ------ATTTTTGGTGATGTATCTATGTGGTATGTTTAAATGAAAAACCA 2640
                           ------            ii  i  i     ii  i  vi vi    vi 
C rnd-1_family-        386 CGTAACATTTTTGGTGATACATTTACGTGGTGCGTCTATGTTGAAAAATA 337

  scaffold860|s       2641 TTTCT-GGTAAT---CTA-------G---TCTGTGGTG-TGTTGCATTGA 2675
                              i -      ---   ------- ---  v   i  - v  iii    
C rnd-1_family-        336 TTTTTGGGTAATATGCTACAATTTTGCATTCAGTGATGCTTTTATGTTGA 287

  scaffold860|s       2676 AAACAATTCTTGGTCATGTATTTATATCGTGCCCTTATATTGCAAACCAT 2725
                               iv i   i vi  iii-   iiv   i v v   v   ---i   -
C rnd-1_family-        286 AAACGTTCCTTAGGTATACG-TTACGACGTACGCATATTTTG---GCCA- 242

  scaffold860|s       2726 TTTTTGTAATCAGGTTCAGCGAGTGTTGAAAACCTTTCTTCAGTTAGATC 2775
                            v  v  v  v    ---i   ----     i v-  v  i  vi   ?v
C rnd-1_family-        241 TGTTGGTTATAAGGT---ACGA----TGAAAGCA-TTATTTAGGCAGANA 200

  scaffold860|s       2776 AAAT---TCCT-CATTTTGGCTGTGGCCATTTTTGAGTGCTTCAACATTG 2821
                               --- v  -ii    vi -    i -- v i v i i  --i i   
C rnd-1_family-        199 AAATGAATGCTGTGTTTTCAC-GTGGTC--TGTCGTGCGTTT--GCGTTG 155

  scaffold860|s       2822 AAAACATTTTTGATGAAACACTTAGGTGGTGCTTCT--GTGCAGAATTTT 2869
                                       i   vi  i   v       v i --i  v i  iiv 
C rnd-1_family-        154 AAAACATTTTTGGTGATGCATTTATGTGGTGCGTTTAAATGGAAAACCAT 105

  scaffold860|s       2870 TTTTGGGTAAT 2880
                               -      
C rnd-1_family-        104 TTTT-GGTAAT 95

Matrix = 20p43g.matrix
Kimura (with divCpGMod) = 21.25
Transitions / transversions = 1.68 (57/34)
Gap_init rate = 0.07 (32 / 468), avg. gap size = 1.94 (62 / 32)

469 12.94 3.53 0.00 scaffold860|size30127 2824 2908 (27219) C rnd-1_family-87#Unknown (663) 383 296 m_b3178s001i85 192970

  scaffold860|s       2824 AACATTTTTGATGAAACACTTAGGTGGTGCTTCTGTGC--AGAATTTTTT 2871
                                     i   v   i   v       v   i  i-- i  v v   
C rnd-1_family-        383 AACATTTTTGGTGATACATTTACGTGGTGCGTCTATGTTGAAAAATATTT 334

  scaffold860|s       2872 TTGGGTAATATGCT-CAATTTTGCACTCAGTGATGCTT 2908
                                         -          i            
C rnd-1_family-        333 TTGGGTAATATGCTACAATTTTGCATTCAGTGATGCTT 296

Matrix = 20p43g.matrix
Kimura (with divCpGMod) = 14.29
Transitions / transversions = 1.20 (6/5)
Gap_init rate = 0.02 (2 / 84), avg. gap size = 1.50 (3 / 2)


266 27.00 4.93 3.47 scaffold860|size30127 2807 2948 (27179) C rnd-4_family-169#RC/Helitron (7428) 825 682 m_b3178s001i84 192972

  scaffold860|s       2807 AGTGCTTCAACATTGAAAACA-TTTTTGATGAAACACTTAGGTGGTGC-T 2854
                                v i   i      ?  -      i   vi iv   v       - 
C rnd-4_family-        825 AGTGCGTTAACGTTGAAANCATTTTTTGGTGATGCGGTTACGTGGTGCGT 776

  scaffold860|s       2855 TCTGTGCAGAATTTTTTTTGGGTAATATGCTCAATTT---TGCACTCA-G 2900
                            vi  vv i  iv     --   ii ii - i     ---   ii v - 
C rnd-4_family-        775 TACGTTGAAAACGTTTTT--GGTGGTGCG-TTAATTTCAGTGCGTTGACG 729

  scaffold860|s       2901 TGATGCTTGGTAATCCAGTCAGCGGTGTG-TTGCGTTGAAAACAATTTT 2948
                            i v    vv ii  vv  vv i    i -  i        --      
C rnd-4_family-        728 TAAAGCTTTTTGGTCGTGTACGTGGTGCGTTTACGTTGAAA--AATTTT 682

Matrix = 20p43g.matrix
Kimura (with divCpGMod) = 27.02
Transitions / transversions = 1.31 (21/16)
Gap_init rate = 0.07 (10 / 141), avg. gap size = 1.20 (12 / 10)


5297 12.11 1.47 0.12 scaffold860|size30127 2946 3763 (26364) C rnd-1_family-177#LTR/Gypsy (3914) 829 1 m_b3178s001i86 192973

  scaffold860|s       2946 TTTGATTCACTGCAGGCACCATTGG--ATTAATACGTTGGAAAGGATTGG 2993
                                      i             -- vv    i  v  i     i   
C rnd-1_family-        829 TTTGATTCACTACAGGCACCATTGGGAAGGAATATGTGGGGAAGGACTGG 780

  scaffold860|s       2994 AGGTCCATT-CATTTCAGACAGAACCATGCAAACCACTTGAAGAAGGACT 3042
                              ?    i-          i i     ? ? v   v     i   i  v
C rnd-1_family-        779 AGGNCCATCGCATTTCAGACGGGACCATNCNATCCAATTGAAAAAGAACG 730

  scaffold860|s       3043 CTTACTGTGTTTTCATGTGCCAGAGAGCAAACAG---AGGAGAATGCCAA 3089
                               i     ?     ?               vv---             
C rnd-1_family-        729 CTTATTGTGTNTTCATNTGCCAGAGAGCAAACCTTCCAGGAGAATGCCAA 680

  scaffold860|s       3090 TATGCAGTGTGTCATGTATGCCATGAGGAACAATCCAAAACACAGAAGAG 3139
                           i       v       v               ?  v   i v        
C rnd-1_family-        679 CATGCAGTTTGTCATGAATGCCATGAGGAACANTCAAAAGCCCAGAAGAG 630

  scaffold860|s       3140 AACAAGGGGGAGAGTCCCGAGTGCTGATGATTTGATGGAGACTTGTCATC 3189
                            v    i  vi v  i       vv  ?  v      i? v         
C rnd-1_family-        629 ATCAAGAGGTGGCGTTCCGAGTGAAGANGAGTTGATGANGTCTTGTCATC 580

  scaffold860|s       3190 ATGAGTTATGCCATTTACAGTTATGTGCAGACATCTGGTAGTGTACCAAA 3239
                                i  i  v  i     i    i  ?     i    i          
C rnd-1_family-        579 ATGAGCTACGCAATCTACAGCTATGCGCNGACATTTGGTGGTGTACCAAA 530

  scaffold860|s       3240 GATTAC-CTGGGTGGTGAGCAATGGTTAGAACATGTGAAGGGCTGTGTTT 3288
                                i-i    i   v i  ?        i i   v          i  
C rnd-1_family-        529 GATTATATTGGGCGGTCAACANTGGTTAGAGCGTGTCAAGGGCTGTGCTT 480

  scaffold860|s       3289 ATTGTGAGAGAATGTTCACAGT---GGAAAAAAAACCAC-TTGCATTCTT 3334
                           ?i        i        ?  ---       v   i i-          
C rnd-1_family-        479 NCTGTGAGAGGATGTTCACNGTNGGGGAAAAATAACTATATTGCATTCTT 430

  scaffold860|s       3335 -GTTGAATGGAATAATCCTAAAATATGTTTTTCTACTTTACCTAGGGTTA 3383
                           -    i         i                  i    i          
C rnd-1_family-        429 TGTTGGATGGAATAACCCTAAAATATGTTTTTCTGCTTTGCCTAGGGTTA 380

  scaffold860|s       3384 ACCTTGAATACCTGCAAAATTAGAAAAAATAGATTTGTTGTAACAAAGGA 3433
                              i                         - vi            i    
C rnd-1_family-        379 ACCCTGAATACCTGCAAAATTAGAAAAAA-ATGTTTGTTGTAACAGAGGA 331

  scaffold860|s       3434 AGTATTACATTTTTGAATCTACTCCGACCTTTTTAAGGAGATCGTGCAAA 3483
                                        i vi        v   ?iiivi         i  ii 
C rnd-1_family-        330 AGTATTACATTTTCGCGTCTACTCCTACCNCCCGGAGGAGATCGCGCGGA 281

  scaffold860|s       3484 GGACAATTTTGTTAGTAATTACGATAGTAAGGAAATCTGAGTTCGTATGA 3533
                            v     v          ?    ?                      vv  
C rnd-1_family-        280 GTACAATGTTGTTAGTAANTACGNTAGTAAGGAAATCTGAGTTCGTCGGA 231

  scaffold860|s       3534 GTACAATATATTCGAATCTGTTAGTTAAAATGTTAGCAAAAACGGACCTG 3583
                            ii i v   v                                       
C rnd-1_family-        230 GCGCGAAATAATCGAATCTGTTAGTTAAAATGTTAGCAAAAACGGACCTG 181

  scaffold860|s       3584 TTAGTAAGTATGTTAGTAAATTGAAAAAATCGATGAATTTTGTATGGAGC 3633
                                                i i                   vv     
C rnd-1_family-        180 TTAGTAAGTATGTTAGTAAATCGGAAAAATCGATGAATTTTGTTAGGAGC 131

  scaffold860|s       3634 CACAAATATCTAACAGATTAGCTAACACGGCCAATTTTGAGAAGGTTTCT 3683
                            ?                  i      v ?  i    i            
C rnd-1_family-        130 CNCAAATATCTAACAGATTAACTAACAAGNCCGATTTCGAGAAGGTTTCT 81

  scaffold860|s       3684 GCCCAGTATTAAACCTACATGCACATGTTAGAAAGCCCTTTGCTTTTTAC 3733
                                                   i      v                  
C rnd-1_family-         80 GCCCAGTATTAAACCTACATGCACGTGTTAGTAAGCCCTTTGCTTTTTAC 31

  scaffold860|s       3734 TAACAGCTTTATAACAATTCGTTTGTAGTG 3763
                                    vv              i    
C rnd-1_family-         30 TAACAGCTTACTAACAATTCGTTTGCAGTG 1

Matrix = 20p43g.matrix
Kimura (with divCpGMod) = 11.30
Transitions / transversions = 1.54 (60/39)
Gap_init rate = 0.01 (8 / 817), avg. gap size = 1.62 (13 / 8)


906 8.57 0.71 0.71 scaffold860|size30127 3764 3904 (26223) rnd-1_family-39#Unknown 332 472 (712) m_b3178s001i87 192974

  scaffold860|s       3764 ATATTTTGGCAATGTTGGTTATAAGGTAGGTTGAAAGCATGATTTTCGCA 3813
                                     ?                 v                vv   
  rnd-1_family-        332 ATATTTTGGCNATGTTGGTTATAAGGTACGTTGAAAGCATGATTTAGGCA 381

  scaffold860|s       3814 GAGAAAATGAATGACGTGATTTCATATGGCCTGTCATG-GTTTGCATTGA 3862
                                  i     ?i   v          i        -           
  rnd-1_family-        382 GAGAAAACGAATGNTGTGTTTTCATATGGTCTGTCATGCGTTTGCATTGA 431

  scaffold860|s       3863 AAATAGTTTTTGGTGAACATTAACATTTTTTGTTAATACATT 3904
                              i              vv     -      v i       
  rnd-1_family-        432 AAACAGTTTTTGGTGAACCGTAACA-TTTTTGGTGATACATT 472

Matrix = 20p43g.matrix
Kimura (with divCpGMod) = 8.51
Transitions / transversions = 0.71 (5/7)
Gap_init rate = 0.01 (2 / 140), avg. gap size = 1.00 (2 / 2)


3363 5.91 0.00 0.47 scaffold860|size30127 3905 4329 (25798) genome_2_20801#DNA 1 423 (0) m_b3178s001i88 192975

  scaffold860|s       3905 GGAGCATACCGAAAACACATTTCGCAAATCACATTTACACATTTACACAT 3954
                                     v                   i                   
  genome_2_2080          1 GGAGCATACCTAAAACACATTTCGCAAATCGCATTTACACATTTACACAT 50

  scaffold860|s       3955 TTTTTGTGTTTTGGCGGGAAAATTTTGTGTAAATTTACACAAATTATGTG 4004
                                                                             
  genome_2_2080         51 TTTTTGTGTTTTGGCGGGAAAATTTTGTGTAAATTTACACAAATTATGTG 100

  scaffold860|s       4005 TAAATTACACAAATCTTGGTCGACGAGAGGCCCTCGTCGACCATTGACAC 4054
                                                                             
  genome_2_2080        101 TAAATTACACAAATCTTGGTCGACGAGAGGCCCTCGTCGACCATTGACAC 150

  scaffold860|s       4055 AAATCACAAATCACATTTACACATTTTTTTACCGTACGTATCATTGACAC 4104
                                i                        --         v      v 
  genome_2_2080        151 AAATCGCAAATCACATTTACACATTTTTTT--CGTACGTATGATTGACCC 198

  scaffold860|s       4105 TCCTACACTCCATTTGTACTGTATCTCTATGATATATTTGTACATAGGGG 4154
                               vi    i i      v          v  i   iv           
  genome_2_2080        199 TCCTCTACTCTACTTGTACGGTATCTCTATTATGTATCGGTACATAGGGG 248

  scaffold860|s       4155 TACTTATATAAATAAAAATAAGAAAATGGGACTCGCGACCGGGATTCGAA 4204
                               v v     v                      i              
  genome_2_2080        249 TACTGAGATAAAAAAAAATAAGAAAATGGGACTCGTGACCGGGATTCGAA 298

  scaffold860|s       4205 ATGCGAACTGTGAGAAATATGATTTGCGATTTACGTTTTCGGTGAGATTA 4254
                                 v   i                            v          
  genome_2_2080        299 ATGCGATCTGCGAGAAATATGATTTGCGATTTACGTTTTAGGTGAGATTA 348

  scaffold860|s       4255 ATTGTTGCATACACAATTATATGTAAATGCGAAATGTGCAAATGCGATTT 4304
                             i               v             v                 
  genome_2_2080        349 ATCGTTGCATACACAATTTTATGTAAATGCGATATGTGCAAATGCGATTT 398

  scaffold860|s       4305 GCGAAATGTGTTTTCGGTATGCTCC 4329
                                         v          
  genome_2_2080        399 GCGAAATGTGTTTTAGGTATGCTCC 423

Matrix = 20p43g.matrix
Kimura (with divCpGMod) = 5.01
Transitions / transversions = 0.67 (10/15)
Gap_init rate = 0.00 (2 / 424), avg. gap size = 1.00 (2 / 2)


1314 12.35 5.78 9.12 scaffold860|size30127 4315 4608 (25519) C rnd-1_family-87#Unknown (667) 379 95 m_b3178s001i90 192976

  scaffold860|s       4315 TTTTCGGTATGCTCCATTTACATAGTGGGTGTATGTTGAAAAATATTTTT 4364
                               i   -- v v       i i   v  v                   
C rnd-1_family-        379 TTTTTGGT--GATACATTTACGTGGTGCGTCTATGTTGAAAAATATTTTT 332

  scaffold860|s       4365 GGGTAACAGGCTACA----------------TGCTCTTATGTTGAAAATG 4398
                                 i v      ----------------    i            i 
C rnd-1_family-        331 GGGTAATATGCTACAATTTTGCATTCAGTGATGCTTTTATGTTGAAAACG 282

  scaffold860|s       4399 TTCATTAGGTAATATGTTATGATGTGCACATATTTTGGCCATGTTGGTTA 4448
                              v       -  i    i  i  i i                      
C rnd-1_family-        281 TTCCTTAGGTA-TACGTTACGACGTACGCATATTTTGGCCATGTTGGTTA 233

  scaffold860|s       4449 TAAGGTATGATGTATAAGCATT-TTTAGGCAGAAAAAATGAATGCTGTGT 4497
                                  i    - -       -          ?                
C rnd-1_family-        232 TAAGGTACGATG-A-AAGCATTATTTAGGCAGANAAAATGAATGCTGTGT 185

  scaffold860|s       4498 TTTCATATGGTCTGTCATGCATTTGTATTGAAAACAGTTTTTGGTGAACT 4547
                                ii         i   i    ii         -      -------
C rnd-1_family-        184 TTTCACGTGGTCTGTCGTGCGTTTGCGTTGAAAACA-TTTTTG------- 143

  scaffold860|s       4548 GTAACATTTTTTGTGATACATTTACATGGTGCGTCTATGTTGAAAAATAT 4597
                           ------------     i      ii        i  vi v     vi  
C rnd-1_family-        142 ------------GTGATGCATTTATGTGGTGCGTTTAAATGGAAAACCAT 105

  scaffold860|s       4598 TTTTGGGTAAT 4608
                               -      
C rnd-1_family-        104 TTTT-GGTAAT 95

Matrix = 20p43g.matrix
Kimura (with divCpGMod) = 9.16
Transitions / transversions = 2.67 (24/9)
Gap_init rate = 0.10 (28 / 293), avg. gap size = 1.54 (43 / 28)

1371 11.50 6.49 3.72 scaffold860|size30127 4315 4576 (25551) C rnd-1_family-87#Unknown (83) 963 695 m_b3178s001i89 192976

  scaffold860|s       4315 TTTTCGGTATGCTCCATTTACATAGTGGGTGTATGTTGAAAAATATTTTT 4364
                               i   -- v v       i i   v  v                   
C rnd-1_family-        963 TTTTTGGT--GATACATTTACGTGGTGCGTCTATGTTGAAAAATATTTTT 916

  scaffold860|s       4365 GGGTAACAGGCTACA----------------TGCTCTTATGTTGAAAATG 4398
                                 i v      ----------------    i            i 
C rnd-1_family-        915 GGGTAATATGCTACAATTTTGCATTCAGTGATGCTTTTATGTTGAAAACG 866

  scaffold860|s       4399 TTCATTAGGTAATATGTTATGATGTGCACATATTTTGGCCATGTTGGTTA 4448
                              v      v   i    i  i  i                        
C rnd-1_family-        865 TTCCTTAGGTTATACGTTACGACGTACACATATTTTGGCCATGTTGGTTA 816

  scaffold860|s       4449 TAAGGTATGATGTATAAGCATT-TTTAGGCAGAAAAAATGAATGCTGTGT 4497
                                  i    - -      v-          i                
C rnd-1_family-        815 TAAGGTACGATG-A-AAGCATGATTTAGGCAGAGAAAATGAATGCTGTGT 768

  scaffold860|s       4498 TTTCATATGGTCTGTCATGCATTTGTATTGAAAACAGTTTTTGGTGAACT 4547
                                               i    i                     -- 
C rnd-1_family-        767 TTTCATATGGTCTGTCATGCGTTTGCATTGAAAACAGTTTTTGGTGA--T 720

  scaffold860|s       4548 GTAACATTTTTTGTGATACATTTACATGG 4576
                              ----   v    i iii    v i  
C rnd-1_family-        719 GTA----TTTATGTGGTGTGTTTAAACGG 695

Matrix = 20p43g.matrix
Kimura (with divCpGMod) = 9.22
Transitions / transversions = 1.90 (19/10)
Gap_init rate = 0.05 (12 / 261), avg. gap size = 2.25 (27 / 12)

3224 9.16 0.62 1.45 scaffold860|size30127 4379 4865 (25262) C rnd-1_family-87#Unknown (493) 553 71 m_b3178s001i91 192976

  scaffold860|s       4379 ATGCTCTTATGTTGAAAATGTTCATTAGGTAATATGTTATGATGTGCACA 4428
                                i            iv   v      v   i    i     i    
C rnd-1_family-        553 ATGCTTTTATGTTGAAAACCTTCCTTAGGTTATACGTTACGATGTACACA 504

  scaffold860|s       4429 TATTTTGGCCATGTTGGTTATAAGGTATGATGTATAAGCATT-TTTAGGC 4477
                                                      i v  - -      v-       
C rnd-1_family-        503 TATTTTGGCCATGTTGGTTATAAGGTACGTTG-A-AAGCATGATTTAGGC 456

  scaffold860|s       4478 AGAAAAAATGAATGCTGTGTTTTCATATGGTCTGTCATGCATTTGTATTG 4527
                              i    i     ?                         i    i    
C rnd-1_family-        455 AGAGAAAACGAATGNTGTGTTTTCATATGGTCTGTCATGCGTTTGCATTG 406

  scaffold860|s       4528 AAAACAGTTTTTGGTGAACTGTAACATTTTTTGTGATACATTTACATGGT 4577
                                              i           v             i    
C rnd-1_family-        405 AAAACAGTTTTTGGTGAACCGTAACATTTTTGGTGATACATTTACGTGGT 356

  scaffold860|s       4578 GCGTCTATGTTGAAAAATATTTTTGGGTAATATGCT-CAATTTTGCATTC 4626
                                                               -             
C rnd-1_family-        355 GCGTCTATGTTGAAAAATATTTTTGGGTAATATGCTACAATTTTGCATTC 306

  scaffold860|s       4627 AGTGATGC-TTTATGTTGAAAACACTCCTTAGGTAATAAGTTACGACATG 4675
                                   -              ii         -   v        i i
C rnd-1_family-        305 AGTGATGCTTTTATGTTGAAAACGTTCCTTAGGT-ATACGTTACGACGTA 257

  scaffold860|s       4676 CACATACTTTAACCATGTTGGTTTATATGGTACGATGAAAGCATGATTTA 4725
                            i    i   ii         -     v                v     
C rnd-1_family-        256 CGCATATTTTGGCCATGTTGG-TTATAAGGTACGATGAAAGCATTATTTA 208

  scaffold860|s       4726 GGCAGAGAAAATGAATGTGGTGTTTTCATGTGGTCTGTCATGTGTTTGCA 4775
                                 ?          iv         i          i  i      i
C rnd-1_family-        207 GGCAGANAAAATGAATGCTGTGTTTTCACGTGGTCTGTCGTGCGTTTGCG 158

  scaffold860|s       4776 TTGAAAACAATTTTTGGTGATGTATCTATGTGGTATGTTTAAATGAAAAA 4825
                                   -             i  i        ii         i    
C rnd-1_family-        157 TTGAAAAC-ATTTTTGGTGATGCATTTATGTGGTGCGTTTAAATGGAAAA 109

  scaffold860|s       4826 CCATTTCTGGTAATCTAGTCTGTGGTGTGTTGCATTGAAA 4865
                                 i        i    v         --    v?  
C rnd-1_family-        108 CCATTTTTGGTAATCCAGTCAGTGGTGTGT--CATTCNAA 71

Matrix = 20p43g.matrix
Kimura (with divCpGMod) = 6.71
Transitions / transversions = 2.67 (32/12)
Gap_init rate = 0.02 (10 / 486), avg. gap size = 1.00 (10 / 10)

1430 20.22 8.96 4.07 scaffold860|size30127 4600 5068 (25059) C rnd-1_family-87#Unknown (461) 585 95 m_b3178s001i93 192976

  scaffold860|s       4600 TTGGGTAATATGCT-CAATTTTGCATTCAGTGATGCTTT-ATGTTGAAAA 4647
                                         -                        -          
C rnd-1_family-        585 TTGGGTAATATGCTACAATTTTGCATTCAGTGATGCTTTTATGTTGAAAA 536

  scaffold860|s       4648 CACTCCTTAGGTAATAAGTTACGACATGCACATACTTTAACCATGTTGGT 4697
                            vi         v   v       ii i      i   ii          
C rnd-1_family-        535 CCTTCCTTAGGTTATACGTTACGATGTACACATATTTTGGCCATGTTGGT 486

  scaffold860|s       4698 TTATATGGTACGATGAAAGCATGATTTAGGCAGAGAAAATGAATGTGGTG 4747
                            -   v      v                          i     ?v   
C rnd-1_family-        485 T-ATAAGGTACGTTGAAAGCATGATTTAGGCAGAGAAAACGAATGNTGTG 437

  scaffold860|s       4748 TTTTCATGTGGTCTGTCATGTGTTTGCATTGAAAACA------------- 4784
                                  i            i                -------------
C rnd-1_family-        436 TTTTCATATGGTCTGTCATGCGTTTGCATTGAAAACAGTTTTTGGTGAAC 387

  scaffold860|s       4785 ------ATTTTTGGTGATGTATCTATGTGGTATGTTTAAATGAAAAACCA 4828
                           ------            ii  i  i     ii  i  vi vi    vi 
C rnd-1_family-        386 CGTAACATTTTTGGTGATACATTTACGTGGTGCGTCTATGTTGAAAAATA 337

  scaffold860|s       4829 TTTCT-GGTAAT---CTA-------G---TCTGTGGTG-TGTTGCATTGA 4863
                              i -      ---   ------- ---  v   i  - v  iii    
C rnd-1_family-        336 TTTTTGGGTAATATGCTACAATTTTGCATTCAGTGATGCTTTTATGTTGA 287

  scaffold860|s       4864 AAACAATTCTTGGTCATGTATTTATATCGTGCCCTTATATTGCAAACCAT 4913
                               iv i   i vi  iii-   iiv   i v v   v   ---i   -
C rnd-1_family-        286 AAACGTTCCTTAGGTATACG-TTACGACGTACGCATATTTTG---GCCA- 242

  scaffold860|s       4914 TTTTTGTAATCAGGTTCAGCGAGTGTTGAAAACCTTTCTTCAGTTAGATC 4963
                            v  v  v  v    ---i   ----     i v-  v  i  vi   ?v
C rnd-1_family-        241 TGTTGGTTATAAGGT---ACGA----TGAAAGCA-TTATTTAGGCAGANA 200

  scaffold860|s       4964 AAAT---TCCT-CATTTTGGCTGTGGCCATTTTTGAGTGCTTCAACATTG 5009
                               --- v  -ii    vi -    i -- v i v i i  --i i   
C rnd-1_family-        199 AAATGAATGCTGTGTTTTCAC-GTGGTC--TGTCGTGCGTTT--GCGTTG 155

  scaffold860|s       5010 AAAACATTTTTGATGAAACACTTAGGTGGTGCTTCT--GTGCAGAATTTT 5057
                                       i   vi  i   v       v i --i  v i  iiv 
C rnd-1_family-        154 AAAACATTTTTGGTGATGCATTTATGTGGTGCGTTTAAATGGAAAACCAT 105

  scaffold860|s       5058 TTTTGGGTAAT 5068
                               -      
C rnd-1_family-        104 TTTT-GGTAAT 95

Matrix = 20p43g.matrix
Kimura (with divCpGMod) = 21.25
Transitions / transversions = 1.68 (57/34)
Gap_init rate = 0.07 (32 / 468), avg. gap size = 1.94 (62 / 32)

632 24.66 1.90 11.42 scaffold860|size30127 5012 5327 (24800) C rnd-1_family-87#Unknown (663) 383 95 m_b3178s001i97 192976

  scaffold860|s       5012 AACATTTTTGATGAAACACTTAGGTGGTGCTTCTGTGC--AGAATTTTTT 5059
                                     i   v   i   v       v   i  i-- i  v v   
C rnd-1_family-        383 AACATTTTTGGTGATACATTTACGTGGTGCGTCTATGTTGAAAAATATTT 334

  scaffold860|s       5060 TTGGGTAATATGCT-CAATTTTGCACTCAGTGATGCTTGGTAATCCAGTC 5108
                                         -          i            ------------
C rnd-1_family-        333 TTGGGTAATATGCTACAATTTTGCATTCAGTGATGCTT------------ 296

  scaffold860|s       5109 AGCGGTGTGTTGCGTTGAAAACAATTTTTTTGGTGATGTATTTACGTCGT 5158
                           ---------  ii         -i  ii  v   -  iii-     v   
C rnd-1_family-        295 ---------TTATGTTGAAAAC-GTTCCTTAGGT-ATACG-TTACGACGT 258

  scaffold860|s       5159 GTGCTTATATTGAAACCATTTTTGGTAATCGGGTTCGTTGAAAACCTTTC 5208
                           ii  v   v   --i   - v     v  vi   v  v     i v  vi
C rnd-1_family-        257 ACGCATATTTTG--GCCA-TGTTGGTTATAAGGTACGATGAAAGCATTAT 211

  scaffold860|s       5209 TT---CAGTTAGACCGAATCCCTTATTTTGGCTGTGGCCATTTTTGAGTG 5255
                             ---   v? i vi    v iv i    vi -    i -- v i v i 
C rnd-1_family-        210 TTAGGCAGANAAAATGAATGCTGTGTTTTCAC-GTGGTC--TGTCGTGCG 164

  scaffold860|s       5256 CTTCAACATTGAAAACACTTTTGGTGATACACTTTGGTGGTGCATCTGTG 5305
                           i  --i i         i          i  i  vv       i i ivi
C rnd-1_family-        163 TTT--GCGTTGAAAACATTTTTGGTGATGCATTTATGTGGTGCGTTTAAA 116

  scaffold860|s       5306 CTGAAAAATATGTTTGGGTAAT 5327
                           iv     vi  -   v      
C rnd-1_family-        115 TGGAAAACCAT-TTTTGGTAAT 95

Matrix = 20p43g.matrix
Kimura (with divCpGMod) = 26.62
Transitions / transversions = 1.38 (40/29)
Gap_init rate = 0.11 (36 / 315), avg. gap size = 1.08 (39 / 36)

656 21.53 7.07 9.28 scaffold860|size30127 5060 5356 (24771) C rnd-1_family-87#Unknown (461) 585 295 m_b3178s001i98 192976

  scaffold860|s       5060 TTGGGTAATATGCT-CAATTTTGCACTCAGTGATGCTTGGTAATCCAGTC 5108
                                         -          i            ------------
C rnd-1_family-        585 TTGGGTAATATGCTACAATTTTGCATTCAGTGATGCTT------------ 548

  scaffold860|s       5109 AGCGGTGTGTTGCGTTGAAAACAATTTTTTTGGTGATGTATTTACGTCGT 5158
                           ---------  ii         v-  ii  v   v  iii  -   --i 
C rnd-1_family-        547 ---------TTATGTTGAAAACC-TTCCTTAGGTTATACGTT-ACG--AT 511

  scaffold860|s       5159 GTGCTTATATTGAAACCATTTTTGGTAATCGGGTTCGTTGAAAACCTTTC 5208
                             i vi     vvii    v  -   v  vi   v        i v vvi
C rnd-1_family-        510 GTACACATATTTTGGCCATGTT-GGTTATAAGGTACGTTGAAAGCATGAT 462

  scaffold860|s       5209 TT---CAGTTAGACCGAATCCCTTATTTTGGCTGTGGCCATTTTTGAGT- 5254
                             ---   vv i v     v?iv i    vi- i   i vv iv  v  -
C rnd-1_family-        461 TTAGGCAGAGAAAACGAATGNTGTGTTTTCA-TATGGTCTGTCATGCGTT 413

  scaffold860|s       5255 -GC-TTCAACAT---------TGAA----AACACTTTTGGTGATACACTT 5289
                           -  -  v  v i---------    ----    i             i  
C rnd-1_family-        412 TGCATTGAAAACAGTTTTTGGTGAACCGTAACATTTTTGGTGATACATTT 363

  scaffold860|s       5290 TGGTGGTGCATCTGTGCTGAAAAATATGTTTGGGTAATATGCT-CAATTT 5338
                           vv       i   i  i          v               -      
C rnd-1_family-        362 ACGTGGTGCGTCTATGTTGAAAAATATTTTTGGGTAATATGCTACAATTT 313

  scaffold860|s       5339 CGCATTCAGTGATGCTTT 5356
                           i                 
C rnd-1_family-        312 TGCATTCAGTGATGCTTT 295

Matrix = 20p43g.matrix
Kimura (with divCpGMod) = 24.61
Transitions / transversions = 1.07 (30/28)
Gap_init rate = 0.12 (35 / 296), avg. gap size = 1.37 (48 / 35)


585 26.22 2.82 11.66 scaffold860|size30127 4550 4903 (25224) rnd-1_family-178#Unknown 67 392 (0) m_b3178s001i92 192977

  scaffold860|s       4550 AACATTTTTTGTGATACATT---TACATGGTGCGTCTATGTTGAAAAATA 4596
                              i     v     -  v --- iii  v     i  i   ii   vi 
  rnd-1_family-         67 AACGTTTTTGGTGAT-CAGTGTATGTGTGTTGCGTTTACGTTAGAAATCA 115

  scaffold860|s       4597 TTTTTGGGTAATATGCTCAATTT-TGCATTCAGTGATGC-TTTATGTTGA 4644
                                    i- ii i v ?v  -    ---    i   -    i     
  rnd-1_family-        116 TTTTTGGGTG-TGCGTTAANGTTGTGCA---AGTGGTGCGTTTACGTTGA 161

  scaffold860|s       4645 AAACACTCCTTAG-GTAATAAGTTACGACATGCAC-ATAC-TTTAACCAT 4691
                                i ii  i -  iv ivv      i -  i -  i -    -- i 
  rnd-1_family-        162 AAACATTTTTTGGTGTGTTGCTTTACGATA-GCGCGATGCGTTTA--CGT 208

  scaffold860|s       4692 GTTGGTTTATATGGTACGATGAAAGCATGATTTAGGCAGAGAAAATGAAT 4741
                            -------  i  - v  v     i   vv   -   i----------  
  rnd-1_family-        209 G-------ATGTG-TCCGTTGAAAACATTTTTT-GGCG----------AT 239

  scaffold860|s       4742 GTGGTGTTTTCATGTGGTCTGTCATGTGTTTGCATTGAAAACAATTTTTG 4791
                                ----   i  v  vv  vi  i    i i         v      
  rnd-1_family-        240 GTGGT----TCACGTTGTAAGTAGTGCGTTTACGTTGAAAACATTTTTTG 285

  scaffold860|s       4792 GTGATGTATCT-ATGTGGTATGTTTAAATGAAAAACCATTTCTGGTAATC 4840
                                 ii i - i     ii     vi v-i   ?     ---- i  i
  rnd-1_family-        286 GTGATGCGTTTAACGTGGTGCGTTTACGTT-GAAANCATTT----TGATT 330

  scaffold860|s       4841 TAGTCTGTGGTGTG-TTGCATTGAAAACAATTCTTGGTCATGTATTTATA 4889
                           --  vi      i -  i i        vi  i     v   ii    ii
  rnd-1_family-        331 --GTACGTGGTGCGTTTACGTTGAAAACCGTTTTTGGTGATGCGTTTACG 378

  scaffold860|s       4890 TCGTGCCCTTATAT 4903
                            vi   vi   ii 
  rnd-1_family-        379 TGATGCGTTTACGT 392

Matrix = 20p43g.matrix
Kimura (with divCpGMod) = 23.60
Transitions / transversions = 2.28 (57/25)
Gap_init rate = 0.13 (46 / 353), avg. gap size = 1.04 (48 / 46)


279 25.94 9.32 12.38 scaffold860|size30127 4742 5181 (24946) C rnd-4_family-169#RC/Helitron (7405) 848 421 m_b3178s001i94 192978

  scaffold860|s       4742 GTGGTGT-TTTCATGTGGTCTGTCATGTGTTTGCATTGAAAACAATTTTT 4790
                              ii  -     i  v  vv  vi  i   vi i      ?  v     
C rnd-4_family-        848 GTGACGTGTTTCACGTTGTAAGTAGTGCGTTAACGTTGAAANCATTTTTT 799

  scaffold860|s       4791 GGTGATGTATCTATGTGGTATGTTTAAATGAAAAACCATTTCTGGTAAT- 4839
                                  iivi  i     ii   vviv      -- i   i    ii -
C rnd-4_family-        798 GGTGATGCGGTTACGTGGTGCGTTACGTTGAAAA--CGTTTTTGGTGGTG 751

  scaffold860|s       4840 --CTAGTCTGTGGTGTGTTG-CATTGAAAACAATTCTTGGTCATGTATTT 4886
                           --i  i i -ii   i    - i --   i --  i      i  ---- 
C rnd-4_family-        750 CGTTAATTT-CAGTGCGTTGACGT--AAAGC--TTTTTGGTCGTG----T 710

  scaffold860|s       4887 ATATCGTGCCCTTATATTGCAAACCATTTTTTGTAATCAGGTTCAGCG-- 4934
                            ii v    vi   ii   v   --      --------  v vv   --
C rnd-4_family-        709 ACGTGGTGCGTTTACGTTGAAAA--ATTTTT--------GGGTGTGCGTT 670

  scaffold860|s       4935 AGTGTTGAAAACCTTTCTTCAGTTAGATCAAATTCCTCATTTTGGCTGTG 4984
                             i    -     ?  i  ii  --  -   i  v v i ------  i 
C rnd-4_family-        669 AGCGTTG-AAACCNTTTTTTGGT--GA-CAAGTTACGCGT------TGCG 630

  scaffold860|s       4985 GCCATTTTTGAGTGCTTCA--ACATTGAAAACATTTTTGATGA----AAC 5028
                           ------   i ?  v v i--  i  i  i -       ii  ----v  
C rnd-4_family-        629 ------TTTAANTGGTGCGTTACGTTAAAGA-ATTTTTGGCGATGTTCAC 587

  scaffold860|s       5029 ACT-TAGGTGGTGC--TTCTGTGCAGAATTTTTTTTGG------GTAATA 5069
                           ii -  i       --  vi  vv i  iv        ------  v   
C rnd-4_family-        586 GTTGTAAGTGGTGCGTTTACGTTGAAAACATTTTTTGGTGGTGCGTTATA 537

  scaffold860|s       5070 TGCTCA----ATTTTGCACTCAGTGATGCTTGGTAATCCAGTCAGCGGTG 5115
                           i i v ----     ---- ii i     -- v    ------- i ii 
C rnd-4_family-        536 CGTTGAAANCATTTT----TTGGCGATGC--GTTAAT-------GTGACG 500

  scaffold860|s       5116 TG-TTGCGTTGAAAACAATTTTTTTGGTGATGTATT-TACGTCGT----- 5158
                           ii-  i        v  --        i    vi  -i    i  -----
C rnd-4_family-        499 CATTTACGTTGAAACCA--TTTTTTGGCGATGAGTTACACGTTGTAACTA 452

  scaffold860|s       5159 GTGC-TTA-TATTGAA------ACCATTTTT 5181
                               -   -ii     ------         
C rnd-4_family-        451 GTGCGTTAGCGTTGAAAATTTGACCATTTTT 421

Matrix = 20p43g.matrix
Kimura (with divCpGMod) = 23.10
Transitions / transversions = 2.33 (70/30)
Gap_init rate = 0.16 (70 / 439), avg. gap size = 1.34 (94 / 70)

251 27.36 15.71 6.10 scaffold860|size30127 4745 5285 (24842) C rnd-4_family-169#RC/Helitron (7301) 952 363 m_b3178s001i95 192978

  scaffold860|s       4745 GTGTTTTCATGTGGTCTGTCATGTGTTTGCATTGAAAA-----CAATTTT 4789
                              iv    i  v  vv  vi  i   ?i i       -----  v    
C rnd-4_family-        952 GTGCGTTCACGTTGTGAGTAGTGCGTTNACGTTGAAAAACTGCCACTTTT 903

  scaffold860|s       4790 TGGTGATGTATC-----TATGTG------GTATGTTTAAATGAAAAACCA 4828
                                   ii  -----  i   ------  ii  i v vi vvi  -- 
C rnd-4_family-        902 TGGTGATGCGTCATTGTTACGTGACATNAGTGCGTCTTATCGTTGAA--A 855

  scaffold860|s       4829 TTTCTGGTAATCTAGTCT----------GTGGTGTGTTG-CATTGAAAAC 4867
                            i i    i iv -  i ----------  i   i   i- i      ? 
C rnd-4_family-        854 TCTTTGGTGACGT-GTTTCACGTTGTAAGTAGTGCGTTAACGTTGAAANC 806

  scaffold860|s       4868 AATTCTTGGTCATGTATTTATATCGTGCCCTTATATTGCAAACCATTTTT 4917
                            v  i     v   iiv   ii v    v-   ii   v    -i     
C rnd-4_family-        805 ATTTTTTGGTGATGCGGTTACGTGGTGCG-TTACGTTGAAAAC-GTTTTT 758

  scaffold860|s       4918 TGTAAT----CAGGTTCAGCGAGTGTTGA---AAACCTTTCTTCAGTTAG 4960
                           v  ii ----i iv     i --i     ---   v    i ------- 
C rnd-4_family-        757 GGTGGTGCGTTAATTTCAGTG--CGTTGACGTAAAGCTTTTT-------G 717

  scaffold860|s       4961 ATCAAATTCCT----CATTTTGGCTGTGGCCATTTTTGAGTG--CTTCAA 5004
                           i  ivi v v ---- i   vv i  -iivv       i   -- v i i
C rnd-4_family-        716 GTCGTGTACGTGGTGCGTTTACGTTG-AAAAATTTTTGGGTGTGCGTTAG 668

  scaffold860|s       5005 CATTGAAAACATTTTT-GATGAAA------------CACTTAGGTGGTGC 5041
                            i      v ?     - i   v ------------ ii   i?      
C rnd-4_family-        667 CGTTGAAACCNTTTTTTGGTGACAAGTTACGCGTTGCGTTTAANTGGTGC 618

  scaffold860|s       5042 -TTCTGT-GCAGAATTTTTTTTGGGTAATATGCTCAATTTTGCACTCAGT 5089
                           -  vi  -iv         ----  ii  i v --- iv   i ---   
C rnd-4_family-        617 GTTACGTTAAAGAATTTTT----GGCGATGTTC---ACGTTGTA---AGT 578

  scaffold860|s       5090 GATGC-------TTGGTAATCCAGTC---AGCGGTGTGTTG--CGTTGAA 5127
                            i   -------   iv  --  v i---i i    i   i--       
C rnd-4_family-        577 GGTGCGTTTACGTTGAAAA--CATTTTTTGGTGGTGCGTTATACGTTGAA 530

  scaffold860|s       5128 AACAATTTTTTTGGTGATGTATTTACGTCGTGTGCTTATATTGAAACCAT 5177
                            ?  --        i    ii  v i  vii iii   ii          
C rnd-4_family-        529 ANCA--TTTTTTGGCGATGCGTTAATGTGACGCATTTACGTTGAAACCAT 482

  scaffold860|s       5178 -TTTTGGTAATCGGGTT---CGTTGAAAACCTTTCTTCA--GTTAGACCG 5221
                           -      ii  - i   ---     v  vivv v v i --   ii ---
C rnd-4_family-        481 TTTTTGGCGAT-GAGTTACACGTTGTAACTAGTGCGTTAGCGTTGAA--- 436

  scaffold860|s       5222 AATC---CCTTATTTTG-GCTG---TGGCCATTTTTGAGTGCTTCA---- 5260
                              i---  v v     - i i---   --       -     v i----
C rnd-4_family-        435 AATTTGACCATTTTTTGCGTTACATTGG--ATTTTTG-GTGCTGCGGCTT 389

  scaffold860|s       5261 ACATTGAAAACA-CTTTTGGTGATAC 5285
                             i      ?  -i          i 
C rnd-4_family-        388 ACGTTGAAANCATTTTTTGGTGATGC 363

Matrix = 20p43g.matrix
Kimura (with divCpGMod) = 26.60
Transitions / transversions = 1.96 (92/47)
Gap_init rate = 0.11 (60 / 540), avg. gap size = 2.02 (121 / 60)


294 23.16 17.67 1.61 scaffold860|size30127 4987 5201 (24926) rnd-1_family-118#Unknown 39 287 (4) m_b3178s001i96 192979

  scaffold860|s       4987 CATTTTTGA--GTGCTTCAACATTGAAAACATTTTT----GATGAA--AC 5028
                                    --i   v iv  i      v       ----  i  i--  
  rnd-1_family-         39 CATTTTTGACGATGCGTTTACGTTGAAACCATTTTTTGGTGACGAGTTAC 88

  scaffold860|s       5029 ACTT---AGGTGGTGCTTCTGTGCAGAA----TTTTTT--------TTGG 5063
                             v --- i?      v i?ii i?   ----      --------  ii
  rnd-1_family-         89 ACGTTGTAANTGGTGCGTTNACGTNGAAACCATTTTTTGGTGATGCTTAA 138

  scaffold860|s       5064 GTAATATGCTCAATTTTGCACTCAGTG-ATGCTTGGTAATCCAGTCA-GC 5111
                                ii - v i   vi ii v i??-  vi    ii  v iv v - i
  rnd-1_family-        139 GTAATGCG-TAAGTTTAACGTTGAANNCATTTTTGGCGATGCGTTGAAGT 187

  scaffold860|s       5112 GGTGTGTT-GCGTTGAAAACAATTTTTTTGGTGATGTATT-TACGTCGT- 5158
                               i   -i        v  --           i vi  -i    i  -
  rnd-1_family-        188 GGTGCGTTTACGTTGAAACCA--TTTTTTGGTGACGAGTTACACGTTGTA 235

  scaffold860|s       5159 ----GTGC--TTATATTGAAACCA-TTTTTGGTAATCGGGTT---CGTTG 5198
                           ----    --   ii         -        i -  i   ---     
  rnd-1_family-        236 AGTGGTGCGTTTACGTTGAAACCATTTTTTGGTGA-CGAGTTACACGTTG 284

  scaffold860|s       5199 AAA 5201
                           v  
  rnd-1_family-        285 TAA 287

Matrix = 20p43g.matrix
Kimura (with divCpGMod) = 22.75
Transitions / transversions = 2.27 (34/15)
Gap_init rate = 0.09 (19 / 214), avg. gap size = 2.21 (42 / 19)


279 25.94 9.32 12.38 scaffold860|size30127 4742 5181 (24946) C rnd-4_family-169#RC/Helitron (7405) 848 421 m_b3178s001i94 192978

  scaffold860|s       4742 GTGGTGT-TTTCATGTGGTCTGTCATGTGTTTGCATTGAAAACAATTTTT 4790
                              ii  -     i  v  vv  vi  i   vi i      ?  v     
C rnd-4_family-        848 GTGACGTGTTTCACGTTGTAAGTAGTGCGTTAACGTTGAAANCATTTTTT 799

  scaffold860|s       4791 GGTGATGTATCTATGTGGTATGTTTAAATGAAAAACCATTTCTGGTAAT- 4839
                                  iivi  i     ii   vviv      -- i   i    ii -
C rnd-4_family-        798 GGTGATGCGGTTACGTGGTGCGTTACGTTGAAAA--CGTTTTTGGTGGTG 751

  scaffold860|s       4840 --CTAGTCTGTGGTGTGTTG-CATTGAAAACAATTCTTGGTCATGTATTT 4886
                           --i  i i -ii   i    - i --   i --  i      i  ---- 
C rnd-4_family-        750 CGTTAATTT-CAGTGCGTTGACGT--AAAGC--TTTTTGGTCGTG----T 710

  scaffold860|s       4887 ATATCGTGCCCTTATATTGCAAACCATTTTTTGTAATCAGGTTCAGCG-- 4934
                            ii v    vi   ii   v   --      --------  v vv   --
C rnd-4_family-        709 ACGTGGTGCGTTTACGTTGAAAA--ATTTTT--------GGGTGTGCGTT 670

  scaffold860|s       4935 AGTGTTGAAAACCTTTCTTCAGTTAGATCAAATTCCTCATTTTGGCTGTG 4984
                             i    -     ?  i  ii  --  -   i  v v i ------  i 
C rnd-4_family-        669 AGCGTTG-AAACCNTTTTTTGGT--GA-CAAGTTACGCGT------TGCG 630

  scaffold860|s       4985 GCCATTTTTGAGTGCTTCA--ACATTGAAAACATTTTTGATGA----AAC 5028
                           ------   i ?  v v i--  i  i  i -       ii  ----v  
C rnd-4_family-        629 ------TTTAANTGGTGCGTTACGTTAAAGA-ATTTTTGGCGATGTTCAC 587

  scaffold860|s       5029 ACT-TAGGTGGTGC--TTCTGTGCAGAATTTTTTTTGG------GTAATA 5069
                           ii -  i       --  vi  vv i  iv        ------  v   
C rnd-4_family-        586 GTTGTAAGTGGTGCGTTTACGTTGAAAACATTTTTTGGTGGTGCGTTATA 537

  scaffold860|s       5070 TGCTCA----ATTTTGCACTCAGTGATGCTTGGTAATCCAGTCAGCGGTG 5115
                           i i v ----     ---- ii i     -- v    ------- i ii 
C rnd-4_family-        536 CGTTGAAANCATTTT----TTGGCGATGC--GTTAAT-------GTGACG 500

  scaffold860|s       5116 TG-TTGCGTTGAAAACAATTTTTTTGGTGATGTATT-TACGTCGT----- 5158
                           ii-  i        v  --        i    vi  -i    i  -----
C rnd-4_family-        499 CATTTACGTTGAAACCA--TTTTTTGGCGATGAGTTACACGTTGTAACTA 452

  scaffold860|s       5159 GTGC-TTA-TATTGAA------ACCATTTTT 5181
                               -   -ii     ------         
C rnd-4_family-        451 GTGCGTTAGCGTTGAAAATTTGACCATTTTT 421

Matrix = 20p43g.matrix
Kimura (with divCpGMod) = 23.10
Transitions / transversions = 2.33 (70/30)
Gap_init rate = 0.16 (70 / 439), avg. gap size = 1.34 (94 / 70)

251 27.36 15.71 6.10 scaffold860|size30127 4745 5285 (24842) C rnd-4_family-169#RC/Helitron (7301) 952 363 m_b3178s001i95 192978

  scaffold860|s       4745 GTGTTTTCATGTGGTCTGTCATGTGTTTGCATTGAAAA-----CAATTTT 4789
                              iv    i  v  vv  vi  i   ?i i       -----  v    
C rnd-4_family-        952 GTGCGTTCACGTTGTGAGTAGTGCGTTNACGTTGAAAAACTGCCACTTTT 903

  scaffold860|s       4790 TGGTGATGTATC-----TATGTG------GTATGTTTAAATGAAAAACCA 4828
                                   ii  -----  i   ------  ii  i v vi vvi  -- 
C rnd-4_family-        902 TGGTGATGCGTCATTGTTACGTGACATNAGTGCGTCTTATCGTTGAA--A 855

  scaffold860|s       4829 TTTCTGGTAATCTAGTCT----------GTGGTGTGTTG-CATTGAAAAC 4867
                            i i    i iv -  i ----------  i   i   i- i      ? 
C rnd-4_family-        854 TCTTTGGTGACGT-GTTTCACGTTGTAAGTAGTGCGTTAACGTTGAAANC 806

  scaffold860|s       4868 AATTCTTGGTCATGTATTTATATCGTGCCCTTATATTGCAAACCATTTTT 4917
                            v  i     v   iiv   ii v    v-   ii   v    -i     
C rnd-4_family-        805 ATTTTTTGGTGATGCGGTTACGTGGTGCG-TTACGTTGAAAAC-GTTTTT 758

  scaffold860|s       4918 TGTAAT----CAGGTTCAGCGAGTGTTGA---AAACCTTTCTTCAGTTAG 4960
                           v  ii ----i iv     i --i     ---   v    i ------- 
C rnd-4_family-        757 GGTGGTGCGTTAATTTCAGTG--CGTTGACGTAAAGCTTTTT-------G 717

  scaffold860|s       4961 ATCAAATTCCT----CATTTTGGCTGTGGCCATTTTTGAGTG--CTTCAA 5004
                           i  ivi v v ---- i   vv i  -iivv       i   -- v i i
C rnd-4_family-        716 GTCGTGTACGTGGTGCGTTTACGTTG-AAAAATTTTTGGGTGTGCGTTAG 668

  scaffold860|s       5005 CATTGAAAACATTTTT-GATGAAA------------CACTTAGGTGGTGC 5041
                            i      v ?     - i   v ------------ ii   i?      
C rnd-4_family-        667 CGTTGAAACCNTTTTTTGGTGACAAGTTACGCGTTGCGTTTAANTGGTGC 618

  scaffold860|s       5042 -TTCTGT-GCAGAATTTTTTTTGGGTAATATGCTCAATTTTGCACTCAGT 5089
                           -  vi  -iv         ----  ii  i v --- iv   i ---   
C rnd-4_family-        617 GTTACGTTAAAGAATTTTT----GGCGATGTTC---ACGTTGTA---AGT 578

  scaffold860|s       5090 GATGC-------TTGGTAATCCAGTC---AGCGGTGTGTTG--CGTTGAA 5127
                            i   -------   iv  --  v i---i i    i   i--       
C rnd-4_family-        577 GGTGCGTTTACGTTGAAAA--CATTTTTTGGTGGTGCGTTATACGTTGAA 530

  scaffold860|s       5128 AACAATTTTTTTGGTGATGTATTTACGTCGTGTGCTTATATTGAAACCAT 5177
                            ?  --        i    ii  v i  vii iii   ii          
C rnd-4_family-        529 ANCA--TTTTTTGGCGATGCGTTAATGTGACGCATTTACGTTGAAACCAT 482

  scaffold860|s       5178 -TTTTGGTAATCGGGTT---CGTTGAAAACCTTTCTTCA--GTTAGACCG 5221
                           -      ii  - i   ---     v  vivv v v i --   ii ---
C rnd-4_family-        481 TTTTTGGCGAT-GAGTTACACGTTGTAACTAGTGCGTTAGCGTTGAA--- 436

  scaffold860|s       5222 AATC---CCTTATTTTG-GCTG---TGGCCATTTTTGAGTGCTTCA---- 5260
                              i---  v v     - i i---   --       -     v i----
C rnd-4_family-        435 AATTTGACCATTTTTTGCGTTACATTGG--ATTTTTG-GTGCTGCGGCTT 389

  scaffold860|s       5261 ACATTGAAAACA-CTTTTGGTGATAC 5285
                             i      ?  -i          i 
C rnd-4_family-        388 ACGTTGAAANCATTTTTTGGTGATGC 363

Matrix = 20p43g.matrix
Kimura (with divCpGMod) = 26.60
Transitions / transversions = 1.96 (92/47)
Gap_init rate = 0.11 (60 / 540), avg. gap size = 2.02 (121 / 60)


1314 12.35 5.78 9.12 scaffold860|size30127 4315 4608 (25519) C rnd-1_family-87#Unknown (667) 379 95 m_b3178s001i90 192976

  scaffold860|s       4315 TTTTCGGTATGCTCCATTTACATAGTGGGTGTATGTTGAAAAATATTTTT 4364
                               i   -- v v       i i   v  v                   
C rnd-1_family-        379 TTTTTGGT--GATACATTTACGTGGTGCGTCTATGTTGAAAAATATTTTT 332

  scaffold860|s       4365 GGGTAACAGGCTACA----------------TGCTCTTATGTTGAAAATG 4398
                                 i v      ----------------    i            i 
C rnd-1_family-        331 GGGTAATATGCTACAATTTTGCATTCAGTGATGCTTTTATGTTGAAAACG 282

  scaffold860|s       4399 TTCATTAGGTAATATGTTATGATGTGCACATATTTTGGCCATGTTGGTTA 4448
                              v       -  i    i  i  i i                      
C rnd-1_family-        281 TTCCTTAGGTA-TACGTTACGACGTACGCATATTTTGGCCATGTTGGTTA 233

  scaffold860|s       4449 TAAGGTATGATGTATAAGCATT-TTTAGGCAGAAAAAATGAATGCTGTGT 4497
                                  i    - -       -          ?                
C rnd-1_family-        232 TAAGGTACGATG-A-AAGCATTATTTAGGCAGANAAAATGAATGCTGTGT 185

  scaffold860|s       4498 TTTCATATGGTCTGTCATGCATTTGTATTGAAAACAGTTTTTGGTGAACT 4547
                                ii         i   i    ii         -      -------
C rnd-1_family-        184 TTTCACGTGGTCTGTCGTGCGTTTGCGTTGAAAACA-TTTTTG------- 143

  scaffold860|s       4548 GTAACATTTTTTGTGATACATTTACATGGTGCGTCTATGTTGAAAAATAT 4597
                           ------------     i      ii        i  vi v     vi  
C rnd-1_family-        142 ------------GTGATGCATTTATGTGGTGCGTTTAAATGGAAAACCAT 105

  scaffold860|s       4598 TTTTGGGTAAT 4608
                               -      
C rnd-1_family-        104 TTTT-GGTAAT 95

Matrix = 20p43g.matrix
Kimura (with divCpGMod) = 9.16
Transitions / transversions = 2.67 (24/9)
Gap_init rate = 0.10 (28 / 293), avg. gap size = 1.54 (43 / 28)

1371 11.50 6.49 3.72 scaffold860|size30127 4315 4576 (25551) C rnd-1_family-87#Unknown (83) 963 695 m_b3178s001i89 192976

  scaffold860|s       4315 TTTTCGGTATGCTCCATTTACATAGTGGGTGTATGTTGAAAAATATTTTT 4364
                               i   -- v v       i i   v  v                   
C rnd-1_family-        963 TTTTTGGT--GATACATTTACGTGGTGCGTCTATGTTGAAAAATATTTTT 916

  scaffold860|s       4365 GGGTAACAGGCTACA----------------TGCTCTTATGTTGAAAATG 4398
                                 i v      ----------------    i            i 
C rnd-1_family-        915 GGGTAATATGCTACAATTTTGCATTCAGTGATGCTTTTATGTTGAAAACG 866

  scaffold860|s       4399 TTCATTAGGTAATATGTTATGATGTGCACATATTTTGGCCATGTTGGTTA 4448
                              v      v   i    i  i  i                        
C rnd-1_family-        865 TTCCTTAGGTTATACGTTACGACGTACACATATTTTGGCCATGTTGGTTA 816

  scaffold860|s       4449 TAAGGTATGATGTATAAGCATT-TTTAGGCAGAAAAAATGAATGCTGTGT 4497
                                  i    - -      v-          i                
C rnd-1_family-        815 TAAGGTACGATG-A-AAGCATGATTTAGGCAGAGAAAATGAATGCTGTGT 768

  scaffold860|s       4498 TTTCATATGGTCTGTCATGCATTTGTATTGAAAACAGTTTTTGGTGAACT 4547
                                               i    i                     -- 
C rnd-1_family-        767 TTTCATATGGTCTGTCATGCGTTTGCATTGAAAACAGTTTTTGGTGA--T 720

  scaffold860|s       4548 GTAACATTTTTTGTGATACATTTACATGG 4576
                              ----   v    i iii    v i  
C rnd-1_family-        719 GTA----TTTATGTGGTGTGTTTAAACGG 695

Matrix = 20p43g.matrix
Kimura (with divCpGMod) = 9.22
Transitions / transversions = 1.90 (19/10)
Gap_init rate = 0.05 (12 / 261), avg. gap size = 2.25 (27 / 12)

3224 9.16 0.62 1.45 scaffold860|size30127 4379 4865 (25262) C rnd-1_family-87#Unknown (493) 553 71 m_b3178s001i91 192976

  scaffold860|s       4379 ATGCTCTTATGTTGAAAATGTTCATTAGGTAATATGTTATGATGTGCACA 4428
                                i            iv   v      v   i    i     i    
C rnd-1_family-        553 ATGCTTTTATGTTGAAAACCTTCCTTAGGTTATACGTTACGATGTACACA 504

  scaffold860|s       4429 TATTTTGGCCATGTTGGTTATAAGGTATGATGTATAAGCATT-TTTAGGC 4477
                                                      i v  - -      v-       
C rnd-1_family-        503 TATTTTGGCCATGTTGGTTATAAGGTACGTTG-A-AAGCATGATTTAGGC 456

  scaffold860|s       4478 AGAAAAAATGAATGCTGTGTTTTCATATGGTCTGTCATGCATTTGTATTG 4527
                              i    i     ?                         i    i    
C rnd-1_family-        455 AGAGAAAACGAATGNTGTGTTTTCATATGGTCTGTCATGCGTTTGCATTG 406

  scaffold860|s       4528 AAAACAGTTTTTGGTGAACTGTAACATTTTTTGTGATACATTTACATGGT 4577
                                              i           v             i    
C rnd-1_family-        405 AAAACAGTTTTTGGTGAACCGTAACATTTTTGGTGATACATTTACGTGGT 356

  scaffold860|s       4578 GCGTCTATGTTGAAAAATATTTTTGGGTAATATGCT-CAATTTTGCATTC 4626
                                                               -             
C rnd-1_family-        355 GCGTCTATGTTGAAAAATATTTTTGGGTAATATGCTACAATTTTGCATTC 306

  scaffold860|s       4627 AGTGATGC-TTTATGTTGAAAACACTCCTTAGGTAATAAGTTACGACATG 4675
                                   -              ii         -   v        i i
C rnd-1_family-        305 AGTGATGCTTTTATGTTGAAAACGTTCCTTAGGT-ATACGTTACGACGTA 257

  scaffold860|s       4676 CACATACTTTAACCATGTTGGTTTATATGGTACGATGAAAGCATGATTTA 4725
                            i    i   ii         -     v                v     
C rnd-1_family-        256 CGCATATTTTGGCCATGTTGG-TTATAAGGTACGATGAAAGCATTATTTA 208

  scaffold860|s       4726 GGCAGAGAAAATGAATGTGGTGTTTTCATGTGGTCTGTCATGTGTTTGCA 4775
                                 ?          iv         i          i  i      i
C rnd-1_family-        207 GGCAGANAAAATGAATGCTGTGTTTTCACGTGGTCTGTCGTGCGTTTGCG 158

  scaffold860|s       4776 TTGAAAACAATTTTTGGTGATGTATCTATGTGGTATGTTTAAATGAAAAA 4825
                                   -             i  i        ii         i    
C rnd-1_family-        157 TTGAAAAC-ATTTTTGGTGATGCATTTATGTGGTGCGTTTAAATGGAAAA 109

  scaffold860|s       4826 CCATTTCTGGTAATCTAGTCTGTGGTGTGTTGCATTGAAA 4865
                                 i        i    v         --    v?  
C rnd-1_family-        108 CCATTTTTGGTAATCCAGTCAGTGGTGTGT--CATTCNAA 71

Matrix = 20p43g.matrix
Kimura (with divCpGMod) = 6.71
Transitions / transversions = 2.67 (32/12)
Gap_init rate = 0.02 (10 / 486), avg. gap size = 1.00 (10 / 10)

1430 20.22 8.96 4.07 scaffold860|size30127 4600 5068 (25059) C rnd-1_family-87#Unknown (461) 585 95 m_b3178s001i93 192976

  scaffold860|s       4600 TTGGGTAATATGCT-CAATTTTGCATTCAGTGATGCTTT-ATGTTGAAAA 4647
                                         -                        -          
C rnd-1_family-        585 TTGGGTAATATGCTACAATTTTGCATTCAGTGATGCTTTTATGTTGAAAA 536

  scaffold860|s       4648 CACTCCTTAGGTAATAAGTTACGACATGCACATACTTTAACCATGTTGGT 4697
                            vi         v   v       ii i      i   ii          
C rnd-1_family-        535 CCTTCCTTAGGTTATACGTTACGATGTACACATATTTTGGCCATGTTGGT 486

  scaffold860|s       4698 TTATATGGTACGATGAAAGCATGATTTAGGCAGAGAAAATGAATGTGGTG 4747
                            -   v      v                          i     ?v   
C rnd-1_family-        485 T-ATAAGGTACGTTGAAAGCATGATTTAGGCAGAGAAAACGAATGNTGTG 437

  scaffold860|s       4748 TTTTCATGTGGTCTGTCATGTGTTTGCATTGAAAACA------------- 4784
                                  i            i                -------------
C rnd-1_family-        436 TTTTCATATGGTCTGTCATGCGTTTGCATTGAAAACAGTTTTTGGTGAAC 387

  scaffold860|s       4785 ------ATTTTTGGTGATGTATCTATGTGGTATGTTTAAATGAAAAACCA 4828
                           ------            ii  i  i     ii  i  vi vi    vi 
C rnd-1_family-        386 CGTAACATTTTTGGTGATACATTTACGTGGTGCGTCTATGTTGAAAAATA 337

  scaffold860|s       4829 TTTCT-GGTAAT---CTA-------G---TCTGTGGTG-TGTTGCATTGA 4863
                              i -      ---   ------- ---  v   i  - v  iii    
C rnd-1_family-        336 TTTTTGGGTAATATGCTACAATTTTGCATTCAGTGATGCTTTTATGTTGA 287

  scaffold860|s       4864 AAACAATTCTTGGTCATGTATTTATATCGTGCCCTTATATTGCAAACCAT 4913
                               iv i   i vi  iii-   iiv   i v v   v   ---i   -
C rnd-1_family-        286 AAACGTTCCTTAGGTATACG-TTACGACGTACGCATATTTTG---GCCA- 242

  scaffold860|s       4914 TTTTTGTAATCAGGTTCAGCGAGTGTTGAAAACCTTTCTTCAGTTAGATC 4963
                            v  v  v  v    ---i   ----     i v-  v  i  vi   ?v
C rnd-1_family-        241 TGTTGGTTATAAGGT---ACGA----TGAAAGCA-TTATTTAGGCAGANA 200

  scaffold860|s       4964 AAAT---TCCT-CATTTTGGCTGTGGCCATTTTTGAGTGCTTCAACATTG 5009
                               --- v  -ii    vi -    i -- v i v i i  --i i   
C rnd-1_family-        199 AAATGAATGCTGTGTTTTCAC-GTGGTC--TGTCGTGCGTTT--GCGTTG 155

  scaffold860|s       5010 AAAACATTTTTGATGAAACACTTAGGTGGTGCTTCT--GTGCAGAATTTT 5057
                                       i   vi  i   v       v i --i  v i  iiv 
C rnd-1_family-        154 AAAACATTTTTGGTGATGCATTTATGTGGTGCGTTTAAATGGAAAACCAT 105

  scaffold860|s       5058 TTTTGGGTAAT 5068
                               -      
C rnd-1_family-        104 TTTT-GGTAAT 95

Matrix = 20p43g.matrix
Kimura (with divCpGMod) = 21.25
Transitions / transversions = 1.68 (57/34)
Gap_init rate = 0.07 (32 / 468), avg. gap size = 1.94 (62 / 32)

632 24.66 1.90 11.42 scaffold860|size30127 5012 5327 (24800) C rnd-1_family-87#Unknown (663) 383 95 m_b3178s001i97 192976

  scaffold860|s       5012 AACATTTTTGATGAAACACTTAGGTGGTGCTTCTGTGC--AGAATTTTTT 5059
                                     i   v   i   v       v   i  i-- i  v v   
C rnd-1_family-        383 AACATTTTTGGTGATACATTTACGTGGTGCGTCTATGTTGAAAAATATTT 334

  scaffold860|s       5060 TTGGGTAATATGCT-CAATTTTGCACTCAGTGATGCTTGGTAATCCAGTC 5108
                                         -          i            ------------
C rnd-1_family-        333 TTGGGTAATATGCTACAATTTTGCATTCAGTGATGCTT------------ 296

  scaffold860|s       5109 AGCGGTGTGTTGCGTTGAAAACAATTTTTTTGGTGATGTATTTACGTCGT 5158
                           ---------  ii         -i  ii  v   -  iii-     v   
C rnd-1_family-        295 ---------TTATGTTGAAAAC-GTTCCTTAGGT-ATACG-TTACGACGT 258

  scaffold860|s       5159 GTGCTTATATTGAAACCATTTTTGGTAATCGGGTTCGTTGAAAACCTTTC 5208
                           ii  v   v   --i   - v     v  vi   v  v     i v  vi
C rnd-1_family-        257 ACGCATATTTTG--GCCA-TGTTGGTTATAAGGTACGATGAAAGCATTAT 211

  scaffold860|s       5209 TT---CAGTTAGACCGAATCCCTTATTTTGGCTGTGGCCATTTTTGAGTG 5255
                             ---   v? i vi    v iv i    vi -    i -- v i v i 
C rnd-1_family-        210 TTAGGCAGANAAAATGAATGCTGTGTTTTCAC-GTGGTC--TGTCGTGCG 164

  scaffold860|s       5256 CTTCAACATTGAAAACACTTTTGGTGATACACTTTGGTGGTGCATCTGTG 5305
                           i  --i i         i          i  i  vv       i i ivi
C rnd-1_family-        163 TTT--GCGTTGAAAACATTTTTGGTGATGCATTTATGTGGTGCGTTTAAA 116

  scaffold860|s       5306 CTGAAAAATATGTTTGGGTAAT 5327
                           iv     vi  -   v      
C rnd-1_family-        115 TGGAAAACCAT-TTTTGGTAAT 95

Matrix = 20p43g.matrix
Kimura (with divCpGMod) = 26.62
Transitions / transversions = 1.38 (40/29)
Gap_init rate = 0.11 (36 / 315), avg. gap size = 1.08 (39 / 36)

656 21.53 7.07 9.28 scaffold860|size30127 5060 5356 (24771) C rnd-1_family-87#Unknown (461) 585 295 m_b3178s001i98 192976

  scaffold860|s       5060 TTGGGTAATATGCT-CAATTTTGCACTCAGTGATGCTTGGTAATCCAGTC 5108
                                         -          i            ------------
C rnd-1_family-        585 TTGGGTAATATGCTACAATTTTGCATTCAGTGATGCTT------------ 548

  scaffold860|s       5109 AGCGGTGTGTTGCGTTGAAAACAATTTTTTTGGTGATGTATTTACGTCGT 5158
                           ---------  ii         v-  ii  v   v  iii  -   --i 
C rnd-1_family-        547 ---------TTATGTTGAAAACC-TTCCTTAGGTTATACGTT-ACG--AT 511

  scaffold860|s       5159 GTGCTTATATTGAAACCATTTTTGGTAATCGGGTTCGTTGAAAACCTTTC 5208
                             i vi     vvii    v  -   v  vi   v        i v vvi
C rnd-1_family-        510 GTACACATATTTTGGCCATGTT-GGTTATAAGGTACGTTGAAAGCATGAT 462

  scaffold860|s       5209 TT---CAGTTAGACCGAATCCCTTATTTTGGCTGTGGCCATTTTTGAGT- 5254
                             ---   vv i v     v?iv i    vi- i   i vv iv  v  -
C rnd-1_family-        461 TTAGGCAGAGAAAACGAATGNTGTGTTTTCA-TATGGTCTGTCATGCGTT 413

  scaffold860|s       5255 -GC-TTCAACAT---------TGAA----AACACTTTTGGTGATACACTT 5289
                           -  -  v  v i---------    ----    i             i  
C rnd-1_family-        412 TGCATTGAAAACAGTTTTTGGTGAACCGTAACATTTTTGGTGATACATTT 363

  scaffold860|s       5290 TGGTGGTGCATCTGTGCTGAAAAATATGTTTGGGTAATATGCT-CAATTT 5338
                           vv       i   i  i          v               -      
C rnd-1_family-        362 ACGTGGTGCGTCTATGTTGAAAAATATTTTTGGGTAATATGCTACAATTT 313

  scaffold860|s       5339 CGCATTCAGTGATGCTTT 5356
                           i                 
C rnd-1_family-        312 TGCATTCAGTGATGCTTT 295

Matrix = 20p43g.matrix
Kimura (with divCpGMod) = 24.61
Transitions / transversions = 1.07 (30/28)
Gap_init rate = 0.12 (35 / 296), avg. gap size = 1.37 (48 / 35)


8229 1.68 1.26 0.21 scaffold860|size30127 5357 6306 (23821) rnd-1_family-127#Unknown 1 960 (12) m_b3178s001i99 192980

  scaffold860|s       5357 GTAAGACCACTAAAGAAGATTATTTTTGTTGTATATGACAACTTTCAATA 5406
                                                      v                      
  rnd-1_family-          1 GTAAGACCACTAAAGAAGATTATTTTTCTTGTATATGACAACTTTCAATA 50

  scaffold860|s       5407 GACTTTATTTTATGTAAGATCTTATTCAGACAGTCATATTAACAAAGACA 5456
                                                                             
  rnd-1_family-         51 GACTTTATTTTATGTAAGATCTTATTCAGACAGTCATATTAACAAAGACA 100

  scaffold860|s       5457 CGTCACATTAGTCACAAGCACGACAAGATACCATCACGAGTTGAAGTTGC 5506
                                                              ?              
  rnd-1_family-        101 CGTCACATTAGTCACAAGCACGACAAGATACCATCNCGAGTTGAAGTTGC 150

  scaffold860|s       5507 ATAGGTTTCCAAATGCATGAAAATCCGTAGGGGAGGGG----------GG 5546
                                                               i ----------  
  rnd-1_family-        151 ATAGGTTTCCAAATGCATGAAAATCCGTAGGGGAGGAGTCATAATGACGG 200

  scaffold860|s       5547 CCAATAAGCAACCATGATCAGAGTTCGCATTCAGAGAAAAA-AAGCGTAA 5595
                              ?i                                    -        
  rnd-1_family-        201 CCANCAAGCAACCATGATCAGAGTTCGCATTCAGAGAAAAAGAAGCGTAA 250

  scaffold860|s       5596 AGTTAAGACCAAGAGGAGGGATGCCGTCATGTGCGAGAAAAGCAATGAAG 5645
                                             v                               
  rnd-1_family-        251 AGTTAAGACCAAGAGGAGCGATGCCGTCATGTGCGAGAAAAGCAATGAAG 300

  scaffold860|s       5646 AGAGGTTTGACAGGTGAGTGGGTGCATTTACTT-GATGAGAATGGTGAGA 5694
                                                            -      v         
  rnd-1_family-        301 AGAGGTTTGACAGGTGAGTGGGTGCATTTACTTCGATGAGCATGGTGAGA 350

  scaffold860|s       5695 ATAACAAGAAAACCACTTACTCAAAAAAAATCGTGCGGAATATCGTGTTT 5744
                                                 -                 ?         
  rnd-1_family-        351 ATAACAAGAAAACCACTTACTC-AAAAAAATCGTGCGGAANATCGTGTTT 399

  scaffold860|s       5745 CTTGTAGATCTGGGATGTGAGACTTGTCGAGGTCCAAAATTTATGAGCAC 5794
                                                              i              
  rnd-1_family-        400 CTTGTAGATCTGGGATGTGAGACTTGTCGAGGTCCGAAATTTATGAGCAC 449

  scaffold860|s       5795 TTCCGATGACCAAAAATTCAAGATACGAATCATAAAGAAGTGTATGGTAC 5844
                                                                             
  rnd-1_family-        450 TTCCGATGACCAAAAATTCAAGATACGAATCATAAAGAAGTGTATGGTAC 499

  scaffold860|s       5845 AAGAGAAAGAACTCTTGATACCTGCCCCTGATCGTACACATTTAAAAATG 5894
                                                                             
  rnd-1_family-        500 AAGAGAAAGAACTCTTGATACCTGCCCCTGATCGTACACATTTAAAAATG 549

  scaffold860|s       5895 AGAACAGCGGAACGGGCACTTCGTGACTCTTGTGAATGAATTTAGTCATT 5944
                                    i       v                                
  rnd-1_family-        550 AGAACAGCGAAACGGGCCCTTCGTGACTCTTGTGAATGAATTTAGTCATT 599

  scaffold860|s       5945 TTATAATGAAGAAACATAAAAGAAGACCGGAATGTTCCCTTTAAAATATC 5994
                                         ?  ?              i                 
  rnd-1_family-        600 TTATAATGAAGAAANATNAAAGAAGACCGGAACGTTCCCTTTAAAATATC 649

  scaffold860|s       5995 TAAATTACAGCAACTGTATGTAATCAAAAATTTACGTGTTCGCCTCTAAG 6044
                                     i          v                       v    
  rnd-1_family-        650 TAAATTACAGTAACTGTATGTCATCAAAAATTTACGTGTTCGCCTGTAAG 699

  scaffold860|s       6045 TCTATTTCAAGTTGTCATGACAAGAAAAAAATCTTCTTGCGTGGTCTTAC 6094
                                                                             
  rnd-1_family-        700 TCTATTTCAAGTTGTCATGACAAGAAAAAAATCTTCTTGCGTGGTCTTAC 749

  scaffold860|s       6095 ATACACAATACAACGGTTGTCATCTGCACTCGTGTTCTTACAATTTTAGG 6144
                                      ?                                      
  rnd-1_family-        750 ATACACAATACNACGGTTGTCATCTGCACTCGTGTTCTTACAATTTTAGG 799

  scaffold860|s       6145 GAGCATGTCATCAAAGGGGGAGTCTCTTTGTCACATCACGGAGAACTACT 6194
                           v                                             i   
  rnd-1_family-        800 TAGCATGTCATCAAAGGGGGAGTCTCTTTGTCACATCACGGAGAACCACT 849

  scaffold860|s       6195 CGTTACACTCGTTGTTCACCGTGATGTGACAGAGATTCCACCTTGATGAC 6244
                                       v                      i              
  rnd-1_family-        850 CGTTACACTCGTGGTTCACCGTGATGTGACAGAGACTCCACCTTGATGAC 899

  scaffold860|s       6245 AAGCTACCAAAAATAGTAAGAAAACTTCGTGCAGATGACAACCGTGGTAT 6294
                                                    -                        
  rnd-1_family-        900 AAGCTACCAAAAATAGTAAGAAAAC-TCGTGCAGATGACAACCGTGGTAT 948

  scaffold860|s       6295 TATTTATAGTAA 6306
                                       
  rnd-1_family-        949 TATTTATAGTAA 960

Matrix = 20p43g.matrix
Kimura (with divCpGMod) = 1.52
Transitions / transversions = 1.00 (8/8)
Gap_init rate = 0.01 (5 / 949), avg. gap size = 2.80 (14 / 5)


651 26.26 5.99 11.09 scaffold860|size30127 6309 6809 (23318) C rnd-1_family-87#Unknown (484) 562 85 m_b3178s001i100 192981

  scaffold860|s       6309 CAGTCAGTGGTG-TGTTGTGTTGAAAACAATTCTT-GGTCATGTATTTAC 6356
                             v      i  - v  i          vv i   -   i  ------  
C rnd-1_family-        562 CATTCAGTGATGCTTTTATGTTGAAAACCTTCCTTAGGTTAT------AC 519

  scaffold860|s       6357 GT--CGGTGTGCATATATTGAAACCATTTTTGGTAATCAGGTTCAGCGAG 6404
                             --  i   i  i     vvii    v  -   v  v    v ------
C rnd-1_family-        518 GTTACGATGTACACATATTTTGGCCATGTT-GGTTATAAGGTAC------ 476

  scaffold860|s       6405 TGTTGAAAACCTTTCTT---CAGTTAGACCGAATCCCTTATTTTGGCTGT 6451
                           -       i v vvi  ---   vv i v     v?iv i    vi- i 
C rnd-1_family-        475 -GTTGAAAGCATGATTTAGGCAGAGAAAACGAATGNTGTGTTTTCA-TAT 428

  scaffold860|s       6452 GGCCATTTTTGAGT--GC-TTCAACAT---------TGAA----AACACT 6485
                             i vv iv  v  --  -  v  v i---------    ----    i 
C rnd-1_family-        427 GGTCTGTCATGCGTTTGCATTGAAAACAGTTTTTGGTGAACCGTAACATT 378

  scaffold860|s       6486 TTTGGTGATACAGTTAGGTGGTGCGTCTGTGCTGAAAAATATTGATGGGT 6535
                                       v   v           i  i           vv     
C rnd-1_family-        377 TTTGGTGATACATTTACGTGGTGCGTCTATGTTGAAAAATATTTTTGGGT 328

  scaffold860|s       6536 AATATGCT-CAATTTTACATTCAGCGATGCTTGGTAGTTCAGTCAGTGGT 6584
                                   -       i       i       ------------------
C rnd-1_family-        327 AATATGCTACAATTTTGCATTCAGTGATGCTT------------------ 296

  scaffold860|s       6585 GTGTTGTGTTGAAAACAAT-TTTGGACATATATTTATGTCGTGCACTTAT 6633
                           ---  i          iv -i  i ii   ii-   i v   i i v   
C rnd-1_family-        295 ---TTATGTTGAAAACGTTCCTTAGGTATACG-TTACGACGTACGCATAT 250

  scaffold860|s       6634 ATTGAAAACCATTTTTGGTAATCAGGTTCGGCGAGTGTTGAAAACCTTTC 6683
                           v   ---i   - v     v  v    ---i   ----     i v  vi
C rnd-1_family-        249 TTTG---GCCA-TGTTGGTTATAAGGT---ACGA----TGAAAGCATTAT 211

  scaffold860|s       6684 TT---CAGTTAGACCAAATCCCTTATTTTGGTTGTGGCAATTTTTGAGTG 6730
                             ---   v? i vii   v iv i    vi-i    i--i v i v i 
C rnd-1_family-        210 TTAGGCAGANAAAATGAATGCTGTGTTTTCA-CGTGGT--CTGTCGTGCG 164

  scaffold860|s       6731 CTTCAACATTGAAAACACTTTTGGTGATACACTTAGGTGGTGTGCCT--A 6778
                           i  --i i         i          i  i   v      i ii -- 
C rnd-1_family-        163 TTT--GCGTTGAAAACATTTTTGGTGATGCATTTATGTGGTGCGTTTAAA 116

  scaffold860|s       6779 TGCTAATTTTTTTTGGGTAATGTGCTCAATG 6809
                             vv  viiv    v      viiv   i  
C rnd-1_family-        115 TGGAAAACCATTTTTGGTAATCCAGTCAGTG 85

Matrix = 20p43g.matrix
Kimura (with divCpGMod) = 29.81
Transitions / transversions = 1.21 (64/53)
Gap_init rate = 0.13 (65 / 500), avg. gap size = 1.28 (83 / 65)

364 19.99 6.93 0.93 scaffold860|size30127 6744 6844 (23283) C rnd-1_family-87#Unknown (663) 383 277 m_b3178s001i103 192981

  scaffold860|s       6744 AACACTTTTGGTGATACACTTAGGTGGTGTGCCTATGCT---AATTTTTT 6790
                               i             i   v      i i     i ---  v v   
C rnd-1_family-        383 AACATTTTTGGTGATACATTTACGTGGTGCGTCTATGTTGAAAAATATTT 334

  scaffold860|s       6791 TTGGGTAATGTGCT-CAA---TGTCTTTATGTGGTGCGTCTATCTTGAAA 6836
                                    i    -   ---  iv  i -   i   v i   v      
C rnd-1_family-        333 TTGGGTAATATGCTACAATTTTGCATTCA-GTGATGCTTTTATGTTGAAA 285

  scaffold860|s       6837 GTATTACT 6844
                           iii  v  
C rnd-1_family-        284 ACGTTCCT 277

Matrix = 20p43g.matrix
Kimura (with divCpGMod) = 21.04
Transitions / transversions = 1.86 (13/7)
Gap_init rate = 0.04 (4 / 100), avg. gap size = 2.00 (8 / 4)


228 29.05 10.90 4.24 scaffold860|size30127 6576 6841 (23286) C rnd-1_family-71#Simple_repeat (1) 286 4 m_b3178s001i101 192982

  scaffold860|s       6576 GTCAGTGGTGTGTT-GTGTTGAAAACAATTTT--G-GAC-----ATATAT 6616
                             v       i   -ii       v  v    -- -   ----- i ii 
C rnd-1_family-        286 GTAAGTGGTGCGTTTACGTTGAAACCATTTTTTGGTGACGAGTTACACGT 237

  scaffold860|s       6617 T-TATGTCGTGCACTTATATTGAAAACCATTTTT-GGTAATCAGGTTCGG 6664
                            -  v  v    ii   ii      -        -   i iv  v v i-
C rnd-1_family-        236 TGTAAGTGGTGCGTTTACGTTGAAA-CCATTTTTTGGTGACGAGTTACA- 189

  scaffold860|s       6665 CGAGTGTTGAAAACCTTTCTTCAGTTAGACCAAATCCCTTATTTTGGTTG 6714
                           ----i    v  iivv v ----    viiii  v  v  -       vi
C rnd-1_family-        188 ----CGTTGTAAGTGGTGC----GTTACGTTGAAACCATT-TTTTGGTGA 148

  scaffold860|s       6715 TGGCAATTTTTGAGTGCTTCA---ACATTGAAAACACTTTTGGTGA---- 6757
                             - ivv  v i    v v i---  i      v  i         ----
C rnd-1_family-        147 TG-CGTGTTGTAAGTGGTGCGTTTACGTTGAAACCATTTTTGGTGATGAG 99

  scaffold860|s       6758 -TACAC---TTAGGTGGTGTGCCTATGCT--AATTTTTTTTGGGTAATGT 6801
                           -     ---v  i      i ii  i i --  iiv     v   i i v
C rnd-1_family-         98 TTACACGTTGTAAGTGGTGCGTTTACGTTGAAACCATTTTTTGGTGACGA 49

  scaffold860|s       6802 GCTCAATGTCTTTAT-----GTGGTGCGTCTATCTTGAAAGTATT 6841
                            i vv i  iv v  -----         i  iv      vi   
C rnd-1_family-         48 GTTACACGTTGTGATTCTTGGTGGTGCGTTTACGTTGAAACCATT 4

Matrix = 20p43g.matrix
Kimura (with divCpGMod) = 28.16
Transitions / transversions = 1.31 (42/32)
Gap_init rate = 0.09 (24 / 265), avg. gap size = 1.71 (41 / 24)


304 29.35 1.82 0.90 scaffold860|size30127 6732 6841 (23286) rnd-1_family-118#Unknown 151 261 (30) m_b3178s001i102 192983

  scaffold860|s       6732 TTCAACATTGAAAACACTTTTGGTGATACACTTAGGTGGTGTGCCTATGC 6781
                             i   i     ??  i      i   i ii v i      i ii  i i
  rnd-1_family-        151 TTTAACGTTGAANNCATTTTTGGCGATGCGTTGAAGTGGTGCGTTTACGT 200

  scaffold860|s       6782 T--AATTTTTTTTGGGTAATGTGCTCAATGTCTTTATGTGGTGCGTCTAT 6829
                            --  iiv     v   i i v i vv i  - v  v         i  i
  rnd-1_family-        201 TGAAACCATTTTTTGGTGACGAGTTACACGT-TGTAAGTGGTGCGTTTAC 249

  scaffold860|s       6830 CTTGAAAGTATT 6841
                           v      vi   
  rnd-1_family-        250 GTTGAAACCATT 261

Matrix = 20p43g.matrix
Kimura (with divCpGMod) = 28.28
Transitions / transversions = 2.20 (22/10)
Gap_init rate = 0.02 (2 / 109), avg. gap size = 1.50 (3 / 2)


440 19.65 3.52 10.33 scaffold860|size30127 6871 7097 (23030) C rnd-2_family-88#Unknown (21) 988 776 m_b3178s001i104 192984

  scaffold860|s       6871 TCAAGATTTTTTTTAAAAATCAAGATTTTTTCTTAAAAAATCTTAGTTTA 6920
                                       i---                ----            -i
C rnd-2_family-        988 TCAAGATTTTTTC---AAATCAAGATTTTTTC----AAAATCTTAGTT-G 947

  scaffold860|s       6921 TCATTGAACAGAAATGTTCTTCTCCTCCATTTCCAGT-AGACGCTTTTTT 6969
                            -    i ---  v  vv ii  ii  ---- i    -    iv      
C rnd-2_family-        946 T-ATTGGA---AACTGAGCCCCTTTTC----TTCAGTGAGACAGTTTTTT 905

  scaffold860|s       6970 CACTTTTGGCCATTATTGGTA---ACATTTGA---TTATTTTCACAACTT 7013
                                  v    ?v iv    ---  -iv   --- v  v ---    - 
C rnd-2_family-        904 CACTTTTTGCCANAACAGGTACTTAC-CGTGAAGCTGATGT---CAAC-T 860

  scaffold860|s       7014 TACCTGTAAATATGCTGTTTTTGTGTTCGACATGCATGGGTAGTCACAAT 7063
                                       vvi?i     vvv  v   i i            iv  
C rnd-2_family-        859 TACCTGTAAATAATTNATTTTTCGCTTGGACGTACATGGGTAGTCATCAT 810

  scaffold860|s       7064 CTTTTAGTTTGATG-TTACCTTAAAAAATATATCT 7097
                           v    ii i -?  -i      v    v       
C rnd-2_family-        809 GTTTTGATCT-NTGCCTACCTTTAAAATTATATCT 776

Matrix = 20p43g.matrix
Kimura (with divCpGMod) = 21.89
Transitions / transversions = 1.00 (20/20)
Gap_init rate = 0.12 (26 / 226), avg. gap size = 1.15 (30 / 26)


2231 7.17 1.29 0.96 scaffold860|size30127 6897 7206 (22921) rnd-1_family-17#Unknown 1 311 (245) m_b3178s001i105 192985

  scaffold860|s       6897 TTTTTCTTAAAAAATCTTAGTTTATCATTGAACAGAAATGTTCTTCTCCT 6946
                                   i                  i   i     ---  ?  i    
  rnd-1_family-          1 TTTTTCTTGAAAAATCTTAGTTTATCACTGAGCAGAA---TTNTTTTCCT 47

  scaffold860|s       6947 CCATTTCCA--GT-AGACGCTTTTTTCACTTTTGGCCATTATTGGTAACA 6993
                           i v i   i--  -    i                               
  rnd-1_family-         48 TCTTCTCCGTCGTGAGACACTTTTTTCACTTTTGGCCATTATTGGTAACA 97

  scaffold860|s       6994 TTTGATTATTTTCACAACTTTACCTGTAAATATGCTGTTTTTGTGTTCGA 7043
                            i         i ?    v                      i     i  
  rnd-1_family-         98 TCTGATTATTTCCNCAACATTACCTGTAAATATGCTGTTTTCGTGTTTGA 147

  scaffold860|s       7044 CATGCATGGGTAGTCACAATCTTTTAGTTTGATGTTACCTTAAAAAATAT 7093
                                                       i            v        
  rnd-1_family-        148 CATGCATGGGTAGTCACAATCTTTTAGTCTGATGTTACCTTTAAAAATAT 197

  scaffold860|s       7094 ATCTAAACTTAACATAAAGCGTAGCCAAAAATTCCGACACACTTGTTACC 7143
                                               i i           i        v     v
  rnd-1_family-        198 ATCTAAACTTAACATAAAGCATGGCCAAAAATTCTGACACACTAGTTACA 247

  scaffold860|s       7144 ACGTGTAACTTATATCACCAAAAAATGGTTTCAACGTAAACGGCGGTT-A 7192
                                     i                                     - 
  rnd-1_family-        248 ACGTGTAACTCATATCACCAAAAAATGGTTTCAACGTAAACGGCGGTTAA 297

  scaffold860|s       7193 AAATCAAAATATGT 7206
                                         
  rnd-1_family-        298 AAATCAAAATATGT 311

Matrix = 20p43g.matrix
Kimura (with divCpGMod) = 7.00
Transitions / transversions = 3.40 (17/5)
Gap_init rate = 0.02 (6 / 309), avg. gap size = 1.17 (7 / 6)


322 10.92 10.77 1.41 scaffold860|size30127 7193 7257 (22870) C rnd-2_family-88#Unknown (18) 991 921 m_b3178s001i106 192986

  scaffold860|s       7193 AAATCAAAATAT------GTCAAGATTTTTTTTAAAATCTTAGTTGTGTT 7236
                                  i  v ------i            i-              i  
C rnd-2_family-        991 AAATCAAGATTTTTTCAAATCAAGATTTTTTC-AAAATCTTAGTTGTATT 943

  scaffold860|s       7237 GGAAACTGAG-CCGTTTTCTCC 7257
                                     -  v      i 
C rnd-2_family-        942 GGAAACTGAGCCCCTTTTCTTC 921

Matrix = 20p43g.matrix
Kimura (with divCpGMod) = 12.00
Transitions / transversions = 2.50 (5/2)
Gap_init rate = 0.05 (3 / 64), avg. gap size = 2.67 (8 / 3)

501 5.79 0.00 1.45 scaffold860|size30127 7204 7273 (22854) C rnd-1_family-91#Unknown (0) 69 1 m_b3178s001i107 192986

  scaffold860|s       7204 TGTCAAGATTTTTTTTAAAATCTTAGTTGTGTTGGAAACTGAGCCGTTTT 7253
                            i            i-                                  
C rnd-1_family-         69 TATCAAGATTTTTTC-AAAATCTTAGTTGTGTTGGAAACTGAGCCGTTTT 21

  scaffold860|s       7254 CTCCTTCTTCTTCTTCTCCT 7273
                                      i     i  
C rnd-1_family-         20 CTCCTTCTTCTCCTTCTTCT 1

Matrix = 20p43g.matrix
Kimura (with divCpGMod) = 6.16
Transitions / transversions = 1.00 (4/0)
Gap_init rate = 0.01 (1 / 69), avg. gap size = 1.00 (1 / 1)


415 20.66 2.94 6.06 scaffold860|size30127 7285 7454 (22673) rnd-1_family-85#Unknown 48 212 (29) m_b3178s001i108 192987

  scaffold860|s       7285 TTCTCCTTCTCCTTCTCCTTCTTCAGTGAGACAGTTTTTTTTGCTTTTTG 7334
                             i i     i       v  ----        -i      ii     ? 
  rnd-1_family-         48 TTTTTCTTCTTCTTCTCCGTC----GTGAGACA-CTTTTTTCACTTTTNG 92

  scaffold860|s       7335 CCAAAACAGGTACAGAAC-TATAAGTTGATCTT--AAC-TTACCTGTAAA 7380
                              vv iv    ----  - v   v  iv  i --v  -           
  rnd-1_family-         93 CCATTATTGGTA----ACATCTAATTTATTCCTTCCACATTACCTGTAAA 138

  scaffold860|s       7381 TAATTCATTTTTCGC-TTGGACTTACATGGGTAGTCTTAGTGTTTTAATA 7429
                            -  v vv      i-  v   v i           vi   v     i v
  rnd-1_family-        139 T-ATGCTGTTTTCGTGTTCGACATGCATGGGTAGTCACAGTCTTTTAGTT 187

  scaffold860|s       7430 TATGCCTACCTTTAAAATTATATCT 7454
                            i? vi           v       
  rnd-1_family-        188 TGNGGTTACCTTTAAAAATATATCT 212

Matrix = 20p43g.matrix
Kimura (with divCpGMod) = 24.57
Transitions / transversions = 0.83 (15/18)
Gap_init rate = 0.08 (14 / 169), avg. gap size = 1.07 (15 / 14)


3806 2.93 1.87 1.03 scaffold860|size30127 7307 7788 (22339) C rnd-1_family-25#Unknown (46) 486 1 m_b3178s001i109 192988

  scaffold860|s       7307 TCAGTGAGACAGTTTTTTTTGCTTTTTGCCAAAACAGGTACAGAACTAT- 7355
                            i                 -                     v  - i  -
C rnd-1_family-        486 TTAGTGAGACAGTTTTTTT-GCTTTTTGCCAAAACAGGTACTGA-CCATG 439

  scaffold860|s       7356 AAGTTGATCTTAACTTACCTGTAAATAATTCATTTTTCGCTTGGACTTAC 7405
                                   v i                                       
C rnd-1_family-        438 AAGTTGATGTCAACTTACCTGTAAATAATTCATTTTTCGCTTGGACTTAC 389

  scaffold860|s       7406 ATGGGTAGTCTTAGTGTTTTAATATATGCCTACCTTTAAAATTATATCTT 7455
                                                                    v        
C rnd-1_family-        388 ATGGGTAGTCTTAGTGTTTTAATATATGCCTACCTTTAAAAATATATCTT 339

  scaffold860|s       7456 T-TGTGTAACGTCTGACATTATTTTCAACAATGTTTCTGTAAACTTTAAG 7504
                            -                                                
C rnd-1_family-        338 TGTGTGTAACGTCTGACATTATTTTCAACAATGTTTCTGTAAACTTTAAG 289

  scaffold860|s       7505 GGAACATTAGTCACAAATCATTTTAAGACGTAGAGACGAAAAAATTTTAA 7554
                                                                      -      
C rnd-1_family-        288 GGAACATTAGTCACAAATCATTTTAAGACGTAGAGACGAAAAA-TTTTAA 240

  scaffold860|s       7555 ACAAGGGTTCTTTAAAACTTGAAGGGAATGTTATCGTGTCACAAAAGAGT 7604
                                                                             
C rnd-1_family-        239 ACAAGGGTTCTTTAAAACTTGAAGGGAATGTTATCGTGTCACAAAAGAGT 190

  scaffold860|s       7605 GTGTAACAAGAAAATAATTTCACAAACTAAAA-GGCGC-GGAG-GCTGCG 7651
                                          i                -     -    -  v   
C rnd-1_family-        189 GTGTAACAAGAAAATGATTTCACAAACTAAAAGGGCGCGGGAGCGCGGCG 140

  scaffold860|s       7652 CGCGAGCGCGCGAGGCGC-CCCGCCCATTTTTGCATACACCCGCACTACA 7700
                              vi             -            v        i  i      
C rnd-1_family-        139 CGCTGGCGCGCGAGGCGCTCCCGCCCATTTTGGCATACACTCGTACTACA 90

  scaffold860|s       7701 AGAACCA--TTATTTTAATGTACGCCTTCCTCTGTCTCTACAAATCGCAA 7748
                             --   --               i                         
C rnd-1_family-         89 AG--CCACTTTATTTTAATGTACGTCTTCCTCTGTCTCTACAAATCGCAA 42

  scaffold860|s       7749 TCTGTTTCGCTGC-AAAAATCTTGCAGCGGCTGCTGGTAAT 7788
                                        -                           
C rnd-1_family-         41 TCTGTTTCGCTGCAAAAAATCTTGCAGCGGCTGCTGGTAAT 1

Matrix = 20p43g.matrix
Kimura (with divCpGMod) = 3.00
Transitions / transversions = 1.33 (8/6)
Gap_init rate = 0.03 (13 / 481), avg. gap size = 1.08 (14 / 13)


290 2.70 5.41 0.00 scaffold860|size30127 7757 7793 (22334) C rnd-1_family-135#Unknown (435) 584 546 m_b3178s001i110 192989

  scaffold860|s       7757 GCTGC--AAAAATCTTGCAGCGGCTGCTGGTAATATCTA 7793
                                --                     ?      i   
C rnd-1_family-        584 GCTGCTAAAAAATCTTGCAGCGGCTGCTNGTAATACCTA 546

Matrix = 20p43g.matrix
Kimura (with divCpGMod) = 2.86
Transitions / transversions = 1.00 (1/0)
Gap_init rate = 0.03 (1 / 36), avg. gap size = 2.00 (2 / 1)


491 7.07 3.33 5.68 scaffold860|size30127 7788 7877 (22250) rnd-1_family-17#Unknown 311 398 (158) m_b3178s001i111 192990

  scaffold860|s       7788 TATCTAAATTCAACCTACCGCGTTTGTGCGAGGCACAGCACT-AAAAAGT 7836
                                                 ?                   -       
  rnd-1_family-        311 TATCTAAATTCAACCTACCGCGNTTGTGCGAGGCACAGCACTAAAAAAGT 360

  scaffold860|s       7837 GGT--TCGTGCGCGCGGGCGCCGCTGGCGGCGCAGCGCCGCAC 7877
                           v  --i           ----    v -i   v     v    
  rnd-1_family-        361 CGTGCCCGTGCGCGCGG----CGCTCG-AGCGAAGCGCAGCAC 398

Matrix = 20p43g.matrix
Kimura (with divCpGMod) = 7.51
Transitions / transversions = 0.50 (2/4)
Gap_init rate = 0.08 (7 / 89), avg. gap size = 1.14 (8 / 7)

999 9.87 4.57 1.67 scaffold860|size30127 7807 7981 (22146) rnd-1_family-17#Unknown 377 556 (0) m_b3178s001i112 192990

  scaffold860|s       7807 GCGTTTGTGCGAGGCACAGCACTAAAAA-GTGGT--TCGTGCGCGCGGGC 7853
                              i i v    i  i            -  v  --i           - 
  rnd-1_family-        377 GCGCTCGAGCGAAGCGCAGCACTAAAAAAGTCGTGCCCGTGCGCGCGG-C 425

  scaffold860|s       7854 GCCGCTG--GCG-GCGCAGCGCCGCACGCTTAGCTGGCGGCCACTGTTGT 7900
                             vivi --   -    i    -       - i               i 
  rnd-1_family-        426 GCGAGCGAAGCGAGCGCGGCGC-GCACGCT-AACTGGCGGCCACTGTTAT 473

  scaffold860|s       7901 ATCTTCTTTT-AACGAAACAAGGCGAATTCCTTTTTGCAGGATCCAGCTG 7949
                                     -                           i  v   v    
  rnd-1_family-        474 ATCTTCTTTTTAACGAAACAAGGCGAATTCCTTTTTGCGGGCTCCCGCTG 523

  scaffold860|s       7950 CTGCT-AAAAATCTTGCAGCGGCTGCTTGTAAT 7981
                                -                           
  rnd-1_family-        524 CTGCTAAAAAATCTTGCAGCGGCTGCTTGTAAT 556

Matrix = 20p43g.matrix
Kimura (with divCpGMod) = 7.66
Transitions / transversions = 1.83 (11/6)
Gap_init rate = 0.05 (9 / 174), avg. gap size = 1.22 (11 / 9)


284 9.47 1.75 7.41 scaffold860|size30127 7942 7998 (22129) C rnd-2_family-88#Unknown (570) 439 386 m_b3178s001i113 192991

  scaffold860|s       7942 TCCAGCT-GCTGCTAAAAATCTTGCAGCGGCTGCTTGTAATTATTAGTGT 7990
                             i    -   i v                     v     i-     --
C rnd-2_family-        439 TCTAGCTCGCTACAAAAAATCTTGCAGCGGCTGCTGGTAATC-TTAGT-- 393

  scaffold860|s       7991 ATGTGTTG 7998
                           -       
C rnd-2_family-        392 -TGTGTTG 386

Matrix = 20p43g.matrix
Kimura (with divCpGMod) = 10.14
Transitions / transversions = 1.50 (3/2)
Gap_init rate = 0.09 (5 / 56), avg. gap size = 1.00 (5 / 5)


257 7.89 0.00 0.00 scaffold860|size30127 7983 8020 (22107) rnd-1_family-642#Unknown 13 50 (203) m_b3178s001i114 192992

  scaffold860|s       7983 ATTAGTGTATGTGTTGCGTTTAGTAGAAATCATTTTTG 8020
                             i      i            v               
  rnd-1_family-         13 ATCAGTGTACGTGTTGCGTTTATTAGAAATCATTTTTG 50

Matrix = 20p43g.matrix
Kimura (with divCpGMod) = 5.75
Transitions / transversions = 2.00 (2/1)
Gap_init rate = 0.00 (0 / 37), avg. gap size = 0.0 (0 / 0)


411 21.17 11.90 1.62 scaffold860|size30127 7987 8154 (21973) rnd-1_family-178#Unknown 138 322 (70) m_b3178s001i115 192993

  scaffold860|s       7987 GTGTATGTGTTGCGTTTA-GTAGAAATCATTTTT---------------- 8019
                              i v   v        -  v    v       ----------------
  rnd-1_family-        138 GTGCAAGTGGTGCGTTTACGTTGAAAACATTTTTTGGTGTGTTGCTTTAC 187

  scaffold860|s       8020 GACATCATTATGCTTTTACAACATGATGTGTTCGTTGATTTT-TTTTTTG 8068
                             i v iiv    v     i---        i      vvvi-       
  rnd-1_family-        188 GATAGCGCGATGCGTTTACG---TGATGTGTCCGTTGAAAACATTTTTTG 234

  scaffold860|s       8069 GCGAAGTGGTTCAAGTTGTAAGTAGTTTGTCAACGTATAAAACA-TTTTT 8117
                               v        v            vi  iv    vv      -     
  rnd-1_family-        235 GCGATGTGGTTCACGTTGTAAGTAGTGCGTTTACGTTGAAAACATTTTTT 284

  scaffold860|s       8118 GGTGACCCTTTT-TCGGTATGCGTTCTCGTTGACAACA 8154
                                iv v   -v  vvi      iv      v ?  
  rnd-1_family-        285 GGTGATGCGTTTAACGTGGTGCGTTTACGTTGAAANCA 322

Matrix = 20p43g.matrix
Kimura (with divCpGMod) = 22.13
Transitions / transversions = 0.52 (12/23)
Gap_init rate = 0.05 (8 / 167), avg. gap size = 2.88 (23 / 8)

321 19.90 3.31 6.85 scaffold860|size30127 8020 8170 (21957) rnd-1_family-134#Unknown 158 303 (98) m_b3178s001i117 192993

  scaffold860|s       8020 GACATCATTATGCTTTTACAACATGATGTGTTCGTTGATTT-TTTTTTTG 8068
                             i v i v    v     i---        i      vv?-        
  rnd-1_family-        158 GATAGCGTGATGCGTTTACG---TGATGTGTCCGTTGAAANATTTTTTTG 204

  scaffold860|s       8069 GCGAAGTGGTTCAAGTTGTAAGTAGTTTGTCAACGTATAAAAC-ATTTTT 8117
                               v          v   iv     vi iiv    vv    i-      
  rnd-1_family-        205 GCGATGTGGTTCAAGATGTGCGTAGTGCGCTTACGTTGAAAATAATTTTT 254

  scaffold860|s       8118 GGTGACCCTTTTTCGGTATGCGTTCT-CGTTGACA--ACACATATTTTTT 8164
                                --- v v  --  -i   v  -  i ?   -- v v   -     
  rnd-1_family-        255 GGTGA---TGTGTC--TA-ACGTACTACGCTNACATGAAAAATA-TTTTT 297

  scaffold860|s       8165 TGGTGA 8170
                                 
  rnd-1_family-        298 TGGTGA 303

Matrix = 20p43g.matrix
Kimura (with divCpGMod) = 20.85
Transitions / transversions = 0.65 (11/17)
Gap_init rate = 0.09 (14 / 150), avg. gap size = 1.07 (15 / 14)


242 22.64 8.21 7.11 scaffold860|size30127 7988 8182 (21945) C rnd-1_family-71#Simple_repeat (51) 236 40 m_b3178s001i116 192994

  scaffold860|s       7988 TGTATGTGTTGCGTTTA-GTAGAAATCATTTTT----GACATCATTATGC 8032
                               v   v        -  v    i       ----   i-vi   ii 
C rnd-1_family-        236 TGTAAGTGGTGCGTTTACGTTGAAACCATTTTTTGGTGACG-AGTTACAC 188

  scaffold860|s       8033 TTTTACAACATGATGTGTT-CGTTGATTTT-TTTTTTGGCGAAGTGGTTC 8080
                           v  -ii  -i  i  i   -      vvii-        i  v i v---
C rnd-1_family-        187 GTT-GTAA-GTGGTGCGTTACGTTGAAACCATTTTTTGGTGATGCGT--- 143

  scaffold860|s       8081 AAGTTGTAAGTAGTTTGTCAACGTATAAAACATTTTTGGTG-------AC 8123
                           --         i  vi  iv    vv   v           -------  
C rnd-1_family-        142 --GTTGTAAGTGGTGCGTTTACGTTGAAACCATTTTTGGTGATGAGTTAC 95

  scaffold860|s       8124 CCTTTTTCGGT-ATGCGTTCTCGTTGACAACACATATTTTTTTGGTGAAG 8172
                           v v  v vi  -i      iv      -   -  ---          - v
C rnd-1_family-         94 ACGTTGTAAGTGGTGCGTTTACGTTGA-AAC-CA---TTTTTTGGTG-AC 51

  scaffold860|s       8173 GAGTT-TACGT 8182
                                -i    
C rnd-1_family-         50 GAGTTACACGT 40

Matrix = 20p43g.matrix
Kimura (with divCpGMod) = 24.27
Transitions / transversions = 1.05 (21/20)
Gap_init rate = 0.11 (21 / 194), avg. gap size = 1.43 (30 / 21)


463 15.05 5.38 0.00 scaffold860|size30127 8182 8274 (21853) C rnd-5_family-1054#LTR/Ngaro (470) 6785 6688 m_b3178s001i118 192995

  scaffold860|s       8182 TCAAAATACGAAGGACTGCACTTCGCATGTGGATCGCAATAG-CCCTCAG 8230
                                   v       i  i      v ii        v   -   v   
C rnd-5_family-       6785 TCAAAATAAGAAGGACCGCGCTTCGCTTACGGATCGCATTAGTCCCACAG 6736

  scaffold860|s       8231 TCAAAAACCC---TGAAAAT-CCTCTATTCCGCCTCCTCGTCAATATC 8274
                            v        --- i     -     v            v  vi    
C rnd-5_family-       6735 TAAAAAACCCTAATAAAAATCCCTCTCTTCCGCCTCCTCTTCCGTATC 6688

Matrix = 20p43g.matrix
Kimura (with divCpGMod) = 12.12
Transitions / transversions = 0.75 (6/8)
Gap_init rate = 0.03 (3 / 92), avg. gap size = 1.67 (5 / 3)


1105 10.24 1.19 1.19 scaffold860|size30127 8580 8747 (21380) rnd-1_family-1306#Unknown 128 295 (0) m_b3178s001i119 192996

  scaffold860|s       8580 AAACTGATATTGGAATAAATGGAAATCATCTCTTCTCAGAAAGAATGACA 8629
                                i i? v vv  ?  i      i          v       v -  
  rnd-1_family-        128 AAACTAACNTGGCCATNAACGGAAATTATCTCTTCTCCGAAAGAAAG-CA 176

  scaffold860|s       8630 TCCCCTGCACGTAAAATGGCTGAAGACATTCTAAGTAATAGTTGTGGACC 8679
                                   -     i    ?       i          i           
  rnd-1_family-        177 TCCCCTGC-CGTAAGATGGNTGAAGACGTTCTAAGTAACAGTTGTGGACC 225

  scaffold860|s       8680 ATTGACAGTAGGACAGCGCACCGGTGATTGGTTTCTATTATTGC--TTTC 8727
                                    ?     i     i                  iv  --    
  rnd-1_family-        226 ATTGACAGTNGGACAACGCACTGGTGATTGGTTTCTATTACGGCGATTTC 275

  scaffold860|s       8728 ATTTTACAGGTATGACATTC 8747
                                     i         
  rnd-1_family-        276 ATTTTACAGGCATGACATTC 295

Matrix = 20p43g.matrix
Kimura (with divCpGMod) = 9.44
Transitions / transversions = 1.83 (11/6)
Gap_init rate = 0.02 (3 / 167), avg. gap size = 1.33 (4 / 3)


666 21.04 9.58 6.28 scaffold860|size30127 8888 9242 (20885) C rnd-1_family-673#Unknown (1461) 380 15 m_b3178s001i120 192997

  scaffold860|s       8888 GTGCAAAG--TCATGGTTTGGGAGACATCGATCGACAG-AATA-TATGCA 8933
                                v  --  v        ?      ?v   --   -i  i-?   vi
C rnd-1_family-        380 GTGCATAGATTCTTGGTTTGGNAGACATNCATC--CAGTGATGCNATGAG 333

  scaffold860|s       8934 GCAAGGGTCACGTAA-TGAA-ACATT-TATTGCTCAACGATTGGCAC--- 8977
                              i   ? -  ?  -   i-  v  -      -- i      ?   ---
C rnd-1_family-        332 GCAGGGGNC-CGNAAATGAGGACTTTGTATTGC--AGCGATTGNCACGTG 286

  scaffold860|s       8978 AACAACCTTGGGTTAGCAG-CGTATTCAATGTTGGTTTGCTACAGTCCAA 9026
                            iv  ---   i  ?-   -i  ?   i v      v          v  
C rnd-1_family-        285 AGAAA---TGGATTN-CAGATGTNTTCGAGGTTGGTATGCTACAGTCGAA 240

  scaffold860|s       9027 ACGTGGAGCTGAATGGATAGCAGTATCACCAGATGCCATTAT--TTTGGC 9074
                                 v v  iv   ? ?  v  v  v        ?   ii--  v  v
C rnd-1_family-        239 ACGTGGTGGTGGCTGGNTNGCTGTTTCTCCAGATGCNATTGCNGTTGGGA 190

  scaffold860|s       9075 GGATTT----GCCTCATGAA---TCTGATGAGAATGA-AAAGCAGGTTCT 9116
                           vi    ----   vv   i?--- i  vi   i i  -  v   -   v 
C rnd-1_family-        189 CAATTTCATCGCCAGATGGNCGCTTTGTCGAGGACGACAACGCA-GTTAT 141

  scaffold860|s       9117 CTTTGTAGAGATGAAAACTAGGCA------------AACAGGAAAGACTA 9154
                           v  i  ?           v  i  ------------  i  i v     -
C rnd-1_family-        140 GTTCGTNGAGATGAAAACAAGACAGAGCCCTACTACAATAGAACAGACT- 92

  scaffold860|s       9155 TATCTGGAGCAAAAGAAGCGGTGCAGAATTATGGTCAGCTTGTATTTTGC 9204
                           --ivi v   ?    - v  vii i ?  ---------v    i      
C rnd-1_family-         91 --CGCGCAGCNAAAG-ATCGTCACGGNAT---------ATTGTGTTTTGC 54

  scaffold860|s       9205 AAGTATGATGATGATATCTTTAAAGGCTGCG-TCCCAGC 9242
                           i ?    ii     iiiv     ? ii  i -   ?   
C rnd-1_family-         53 GANTATGGCGATGACGCGTTTAANGATTGTGTTCCNAGC 15

Matrix = 20p43g.matrix
Kimura (with divCpGMod) = 22.14
Transitions / transversions = 1.19 (38/32)
Gap_init rate = 0.10 (37 / 354), avg. gap size = 1.54 (57 / 37)

821 29.46 2.53 3.01 scaffold860|size30127 9118 9551 (20576) C rnd-1_family-1230#Unknown (2) 466 35 m_b3178s001i121 192997

  scaffold860|s       9118 TTTGTAGAGATGAAAACTAGGCAAAC----AGGAAAGACTATATCTGGAG 9163
                                ?           ?  i  i  ---- v  v i vi v  ii ---
C rnd-1_family-        466 TTTGTNGAGATGAAAACNAGACAGACTACCACGATAAAACAGATTCG--- 420

  scaffold860|s       9164 CAAAAGAAGCGGTGCAGAATTATGGTCAGCTTGTATTTTGCAAGTATGAT 9213
                                - i  iivi  vii i i  -- iiv   i      i v    ii
C rnd-1_family-        419 CAAAA-AGGCAAAACACGGTCACGG--AATATGTGTTTTGCGATTATGGC 373

  scaffold860|s       9214 GATGATATCTTTAAAGGCTGCGT-CCCAGCTTCAAATAGGAAACAGTTGT 9262
                                iiiv     ? ii  i  -      v-v?  i?    i   i ii
C rnd-1_family-        372 GATGACGCGTTTAANGATTGTGTTCCCAGCG-ANAACNGGAAGCAGCTAC 324

  scaffold860|s       9263 TGCATCAGGCGATGGTTACAAATCTGAAGTATGGGCTGTTTGTCACTGCA 9312
                            ?        ? i      iii            ?? i     ?  v   
C rnd-1_family-        323 TNCATCAGGCNACGGTTACGGGTCTGAAGTATGGNNTATTTGTNACGGCA 274

  scaffold860|s       9313 GTAGCTT--TTGATAATGAGTCGGAAGTGATCCAGTATGTAGTGGTTGAA 9360
                           i --   --    ?iiv     v   i vvv    ?vv  v  ?   vi 
C rnd-1_family-        273 AT--CTTAGTTGANGGAGAGTCTGAAATCTGCCAGNTGGTCGTNGTTCGA 226

  scaffold860|s       9361 TTCAGCCATGATCTTAGAGAGGATCACTAC-ATGTTGCTCAAAACAGTGG 9409
                              vv v    vvv?     v iv  i v -  vv  -    v  ii i 
C rnd-1_family-        225 TTCTCCGATGAAGANAGAGATGGACATTTCGATCGTG-TCAACACGATAG 177

  scaffold860|s       9410 GTGAACCGCTTGTT-GGTTGGCTATACGACAAGGAGTTATTATCCCGTGG 9458
                             vi -  v     -        i      i vv iv  i ivvi  v  
C rnd-1_family-        176 GTCGA-CGATTGTTAGGTTGGCTGTACGACGATCAAGTACTGGATCGAGG 128

  scaffold860|s       9459 ATATTTGAAAAAAGGAGACTGCCCAACATGGATGTCAGATGAAGATATTA 9508
                           ?       ? i v iv        vivv   v vv v  v   v vivv 
C rnd-1_family-        127 NTATTTGANAGATGACGACTGCCCCGATTGGCTCACCGAGGAACAAGAAA 78

  scaffold860|s       9509 ATGATTGCATC--AGCCATTTCCCTATGTGGTCAGCATTATACAA 9551
                              --  i?  --  i i  vi  i       vv  ii i  i  
C rnd-1_family-         77 ATG--TGTNTCGTAGTCGTTATCCCATGTGGTGTGCGCTGTATAA 35

Matrix = 20p43g.matrix
Kimura (with divCpGMod) = 33.88
Transitions / transversions = 1.14 (66/58)
Gap_init rate = 0.04 (19 / 433), avg. gap size = 1.26 (24 / 19)


1380 9.18 0.00 0.00 scaffold860|size30127 9638 9833 (20294) rnd-1_family-1229#Unknown 1 196 (0) m_b3178s001i122 192998

  scaffold860|s       9638 ATCCAATCAGTGTATTCAAGCACTACCAGCAATTTGATTACAACAGATCA 9687
                                   i          i             vi? ?       i    
  rnd-1_family-          1 ATCCAATCGGTGTATTCAAACACTACCAGCAATACNANTACAACAAATCA 50

  scaffold860|s       9688 AAGTGGGGATTGGATAAGAACACCGAAATGTCGGATCATGTGTTCATGTT 9737
                                   vi ?               ?    v  ? i           ?
  rnd-1_family-         51 AAGTGGGGCCTNGATAAGAACACCGAANTGTCTGANCGTGTGTTCATGTN 100

  scaffold860|s       9738 GGGACTCAAGGTTTCTTTTGAAGCTCATTATATTTTACGGATGATTTGTG 9787
                               v v       v   i     v         i  v i          
  rnd-1_family-        101 GGGAATGAAGGTTTGTTTCGAAGCGCATTATATTCTAAGAATGATTTGTG 150

  scaffold860|s       9788 GGGTGGTGGTAAATACTTGGCGAGTAGCTCAGGCAAGAAGAATCGT 9833
                             ?       ?              ?                 i  
  rnd-1_family-        151 GGNTGGTGGTNAATACTTGGCGAGTNGCTCAGGCAAGAAGAATTGT 196

Matrix = 20p43g.matrix
Kimura (with divCpGMod) = 8.68
Transitions / transversions = 1.25 (10/8)
Gap_init rate = 0.00 (0 / 195), avg. gap size = 0.0 (0 / 0)


1976 4.60 0.42 0.00 scaffold860|size30127 9874 10112 (20015) C rnd-5_family-1857#Unknown (0) 240 1 m_b3178s001i123 192999

  scaffold860|s       9874 GATCCAACTGTTGCACAAATGAGGAGGCAATGCGAGAATTTGACTTTAAA 9923
                                         i  i?                               
C rnd-5_family-        240 GATCCAACTGTTGCGCAGNTGAGGAGGCAATGCGAGAATTTGACTTTAAA 191

  scaffold860|s       9924 TGATTTTGTTCTGCAACTTGGCATTGAAACATTGAAATTCTTGCAATCAT 9973
                                                      ?                      
C rnd-5_family-        190 TGATTTTGTTCTGCAACTTGGCATTGANACATTGAAATTCTTGCAATCAT 141

  scaffold860|s       9974 CTCGGTTCCGTCAGTACAACCCCCTGGCCCAGAATCCATTTGTGAATGTT 10023
                            v    ?       i     v     i                      v
C rnd-5_family-        140 CACGGTNCCGTCAGCACAACACCCTGACCCAGAATCCATTTGTGAATGTA 91

  scaffold860|s      10024 TCAGCGGAAGATCAACTGACAGAAGATTTCAA-AAGTTTAAGGAGGAGCA 10072
                                v                    v     -     i           
C rnd-5_family-         90 TCAGCTGAAGATCAACTGACAGAAGAATTCAAGAAGTTCAAGGAGGAGCA 41

  scaffold860|s      10073 CCCTTGGCCAGTGAAAAGACGCAAATTGGAAGTATTCTCA 10112
                                          i                        
C rnd-5_family-         40 CCCTTGGCCAGTGAAGAGACGCAAATTGGAAGTATTCTCA 1

Matrix = 20p43g.matrix
Kimura (with divCpGMod) = 4.41
Transitions / transversions = 1.20 (6/5)
Gap_init rate = 0.00 (1 / 238), avg. gap size = 1.00 (1 / 1)


4991 5.54 0.32 0.16 scaffold860|size30127 10114 10746 (19381) C rnd-1_family-1083#Unknown (0) 634 1 m_b3178s001i124 193000

  scaffold860|s      10114 AACACCCAACCTTAACAAGACTACGCAAATTTTCCAGTTCATCATATCAA 10163
                             v          i           v            ?           
C rnd-1_family-        634 AAAACCCAACCTTGACAAGACTACGGAAATTTTCCAGTNCATCATATCAA 585

  scaffold860|s      10164 CACATGAAAGTAAACATCAATGACGTTGATCCAACAAAGAATAGGAAGAA 10213
                               v       ?       v    i                        
C rnd-1_family-        584 CACAGGAAAGTANACATCAAAGACGCTGATCCAACAAAGAATAGGAAGAA 535

  scaffold860|s      10214 ATGCGCTCTCTGTGCAAAAGGGAATATGAAGTACCGCCAGACAAGTTTCA 10263
                                    ?        i                               
C rnd-1_family-        534 ATGCGCTCTNTGTGCAAAGGGGAATATGAAGTACCGCCAGACAAGTTTCA 485

  scaffold860|s      10264 TGTGTAATCTATGTGAAGTTCCACTTTGTGCTCGTCAATATGGGAAGCGA 10313
                                 iivi                          v             
C rnd-1_family-        484 TGTGTAGCGCATGTGAAGTTCCACTTTGTGCTCGTCCATATGGGAAGCGA 435

  scaffold860|s      10314 AAA-ACAATGAGTCATGCTTCCAGCTGTGGCATAATTCAGAAAACTTGAT 10362
                              -       -        i   i        ? vv     i       
C rnd-1_family-        434 AAANACAATGA-TCATGCTTTCAGTTGTGGCATNAGGCAGAAGACTTGAT 386

  scaffold860|s      10363 GGATGTACATAAACAAGCTCATGACAGCATCATTCGAGCTAAGGCATCAG 10412
                              ?           i                 iv               
C rnd-1_family-        385 GGANGTACATAAACAGGCTCATGACAGCATCATCAGAGCTAAGGCATCAG 336

  scaffold860|s      10413 ATGATGACAAGTTGGGAGACGACAATGATGAGTCATCAACTTATTCAGTT 10462
                           v                                                 
C rnd-1_family-        335 CTGATGACAAGTTGGGAGACGACAATGATGAGTCATCAACTTATTCAGTT 286

  scaffold860|s      10463 GATGACAGTGACATACAGCAAGTTCCAGCATTGCCTAGGATTGAAGGGAA 10512
                                   ?   v                                     
C rnd-1_family-        285 GATGACAGNGACTTACAGCAAGTTCCAGCATTGCCTAGGATTGAAGGGAA 236

  scaffold860|s      10513 CATAGATTCTCAGGAGGTTCCTGAATTGCCTATGATTGAAGGGGACATAG 10562
                                                           v                 
C rnd-1_family-        235 CATAGATTCTCAGGAGGTTCCTGAATTGCCTAGGATTGAAGGGGACATAG 186

  scaffold860|s      10563 TGACTCAGCAGGCTTCTGAACTGACTAGGATTGAAGGAGTATGATAACAG 10612
                             v                 i                           i 
C rnd-1_family-        185 TGTCTCAGCAGGCTTCTGAATTGACTAGGATTGAAGGAGTATGATAACGG 136

  scaffold860|s      10613 TAGAGACAGGATAGTTATTGTGAAATGAAGTATTGAAGGGCTGTGAGAGA 10662
                                  i                   vv                    i
C rnd-1_family-        135 TAGAGACGGGATAGTTATTGTGAAATGTTGTATTGAAGGGCTGTGAGAGG 86

  scaffold860|s      10663 AATGTGATAGTTGTTATGTTATATGTGTTTATCAGGAAGAGGGTAATTGA 10712
                                       i       v                           v 
C rnd-1_family-         85 AATGTGATAGTTATTATGTTTTATGTGTTTATCAGGAAGAGGGTAATTTA 36

  scaffold860|s      10713 AATATCAACAGAA-TTTTTGTTATAAAATTAAATT 10746
                                     v  -              v      
C rnd-1_family-         35 AATATCAACACAATTTTTTGTTATAAAAGTAAATT 1

Matrix = 20p43g.matrix
Kimura (with divCpGMod) = 5.35
Transitions / transversions = 0.84 (16/19)
Gap_init rate = 0.00 (3 / 632), avg. gap size = 1.00 (3 / 3)


473 22.96 2.92 1.44 scaffold860|size30127 10746 10882 (19245) C genome_11_18930#DNA (340) 139 1 m_b3178s001i125 193001

  scaffold860|s      10746 TCCAAAATG--TGT--GCTTTCTCAGCATTGTATGAAGGAATTGGTTCAA 10791
                             v      --   -- i  i   v i i-i    v      -i  v   
C genome_11_189        139 TCAAAAATGGTTGTTGGTTTCCTCTGTAC-ATATGCAGGAAT-AGTACAA 92

  scaffold860|s      10792 AACAAACGGTGCAATATTTGCACCGTAAGAAAAATCAAGATTTTGACCAA 10841
                             vvv i      v  vv      i     i vv     iv    ii   
C genome_11_189         91 AAGTTATGGTGCACTAGATGCACCATAAGAGATTTCAAGGATTTGGTCAA 42

  scaffold860|s      10842 TGTGTGCGGTGCAAATATTGCACCGTAGCTGGGGGTGGGGA 10882
                           v            vv  v       i i             
C genome_11_189         41 AGTGTGCGGTGCATCTAGTGCACCGCAACTGGGGGTGGGGA 1

Matrix = 20p43g.matrix
Kimura (with divCpGMod) = 27.53
Transitions / transversions = 0.82 (14/17)
Gap_init rate = 0.03 (4 / 136), avg. gap size = 1.50 (6 / 4)


480 15.30 0.00 1.18 scaffold860|size30127 10797 10882 (19245) genome_3_13440#DNA 238 322 (0) m_b3178s001i126 193002

  scaffold860|s      10797 ACGGTGCAATATTTGCACCGTAAGAAAAATCAAGATTTTGACCAATGTGT 10846
                            i        vv       i        -  vi  v     i   v    
  genome_3_1344        238 ATGGTGCAATTATTGCACCATAAGAAAA-TCTGGAATTTGATCAAAGTGT 286

  scaffold860|s      10847 GCGGTGCAAATATTGCACCGTAGCTGGGGGTGGGGA 10882
                           ii       v         i                
  genome_3_1344        287 ATGGTGCAATTATTGCACCATAGCTGGGGGTGGGGA 322

Matrix = 20p43g.matrix
Kimura (with divCpGMod) = 17.22
Transitions / transversions = 1.17 (7/6)
Gap_init rate = 0.01 (1 / 85), avg. gap size = 1.00 (1 / 1)


998 1.77 0.00 0.00 scaffold860|size30127 10990 11102 (19025) C rnd-5_family-2008#Unknown (0) 113 1 m_b3178s001i127 193003

  scaffold860|s      10990 AAGACCCGCATCTTTTACACATGGATCTTTTTTCAATCATTTTTGGCGAG 11039
                                               i                             
C rnd-5_family-        113 AAGACCCGCATCTTTTACACGTGGATCTTTTTTCAATCATTTTTGGCGAG 64

  scaffold860|s      11040 TATTAAATTCTTCAACTTACGAATACGGACGAATTCTGACGAACTTTTCA 11089
                                                     v                       
C rnd-5_family-         63 TATTAAATTCTTCAACTTACGAATACTGACGAATTCTGACGAACTTTTCA 14

  scaffold860|s      11090 CTATGCCAAACCT 11102
                                        
C rnd-5_family-         13 CTATGCCAAACCT 1

Matrix = 20p43g.matrix
Kimura (with divCpGMod) = 0.98
Transitions / transversions = 1.00 (1/1)
Gap_init rate = 0.00 (0 / 112), avg. gap size = 0.0 (0 / 0)


736 19.15 2.08 4.81 scaffold860|size30127 11041 11232 (18895) C rnd-5_family-2378#LTR/Gypsy (20) 187 1 m_b3178s001i128 193004

  scaffold860|s      11041 ATTAAATTCTTCAACTT--ACGAATAC-GGACGAATTCTG-ACGAACTTT 11086
                            i  v i   i  --  --     iii-       iv   -      v  
C rnd-5_family-        187 ACTACACTCTCCA--TTGAACGAACGTTGGACGAACACTGGACGAACATT 140

  scaffold860|s      11087 TCACTATGCCAAACCTTCGGACGAACATCGGACGAACGAGGGACGAACGT 11136
                           v------ v i   v - v  ?   ii  v  v   i vv          
C rnd-5_family-        139 G------GACGAACGT-CTGANGAATGTCTGAAGAATGTCGGACGAACGT 97

  scaffold860|s      11137 CTGACGAACATTGGACGAACGTCAGACTAACATGGGACGAACATGGGACG 11186
                            ?       i             i   v     ?i       i v  i  
C rnd-5_family-         96 CNGACGAACGTTGGACGAACGTCGGACGAACATNAGACGAACGTCGGGCG 47

  scaffold860|s      11187 AACATGGGACGAACATCGGACGAACATGGGACGAACATGGGACGAA 11232
                                i      ? i          i vv         v       
C rnd-5_family-         46 AACATAGGACGANCGTCGGACGAACGTCTGACGAACATCGGACGAA 1

Matrix = 20p43g.matrix
Kimura (with divCpGMod) = 18.00
Transitions / transversions = 1.19 (19/16)
Gap_init rate = 0.06 (12 / 191), avg. gap size = 1.08 (13 / 12)

309 23.75 0.00 0.00 scaffold860|size30127 11167 11246 (18881) C rnd-5_family-2378#LTR/Gypsy (31) 176 97 m_b3178s001i129 193004

  scaffold860|s      11167 CATGGGACGAACATGGGACGAACATGGGACGAACATCGGACGAACATGGG 11216
                              v i      i v         iv          i        i vv 
C rnd-5_family-        176 CATTGAACGAACGTTGGACGAACACTGGACGAACATTGGACGAACGTCTG 127

  scaffold860|s      11217 ACGAACATGGGACGAACACTGGACGAACGT 11246
                            ?   ii vv  v   iiii          
C rnd-5_family-        126 ANGAATGTCTGAAGAATGTCGGACGAACGT 97

Matrix = 20p43g.matrix
Kimura (with divCpGMod) = 24.31
Transitions / transversions = 1.38 (11/8)
Gap_init rate = 0.00 (0 / 79), avg. gap size = 0.0 (0 / 0)


535 19.45 4.00 4.00 scaffold860|size30127 11248 11397 (18730) C rnd-1_family-164#Unknown (385) 1199 1050 m_b3178s001i130 193005

  scaffold860|s      11248 AGGCTGATCCTTATTTAAAATATACTTTAAAATAAATTTATTTTTGTTGA 11297
                                            v    v i        i     i      i vv
C rnd-1_family-       1199 AGGCTGATCCTTATTTACAATAAATTTTAAAATGAATTTGTTTTTGCTCC 1150

  scaffold860|s      11298 CGAAGAAATCTATCTATAATATGATGTAAATCGTACCGTCCTTACTTACA 11347
                           i    i   vv  i   vv  i     ii   viv         i   i 
C rnd-1_family-       1149 TGAAGGAATAAATTTATTTTACGATGTGGATCCCTCCGTCCTTATTTATA 1100

  scaffold860|s      11348 AACCCGATTAATACAACATTATT---TA---AAGAACAATACTACTACTC 11391
                           ----   v   i           ---  ---  i  --  iv        
C rnd-1_family-       1099 ----CGAGTAACACAACATTATTATTTATCCAAAAA--ATGATACTACTC 1056

  scaffold860|s      11392 TGCTAT 11397
                                 
C rnd-1_family-       1055 TGCTAT 1050

Matrix = 20p43g.matrix
Kimura (with divCpGMod) = 21.90
Transitions / transversions = 1.33 (16/12)
Gap_init rate = 0.05 (8 / 149), avg. gap size = 1.50 (12 / 8)


1289 1.05 0.00 0.79 scaffold860|size30127 11416 11799 (18328) C rnd-5_family-22#Unknown (0) 381 1 m_b3178s001i131 193006

  scaffold860|s      11416 CCCTTGTTCTCGTTTGTGGCAACTTACCAGCCACTGAAAAATGTGGCAAA 11465
                                v                                            
C rnd-5_family-        381 CCCTTTTTCTCGTTTGTGGCAACTTACCAGCCACTGAAAAATGTGGCAAA 332

  scaffold860|s      11466 CTGGATCCATCATCCATCGACCCATCATCATTCAGACGTCTGGGCATCGC 11515
                                                  ---     iv?????????????????
C rnd-5_family-        331 CTGGATCCATCATCCATCGACCC---ATCATCANNNNNNNNNNNNNNNNN 285

  scaffold860|s      11516 CAGATTAAGTTGAGAATTTATTTTCAACTAAATTTAAGAGAAATTTCGTT 11565
                           ??????????????????????????????????????????????????
C rnd-5_family-        284 NNNNNNNNNNNNNNNNNNNNNNNNNNNNNNNNNNNNNNNNNNNNNNNNNN 235

  scaffold860|s      11566 GAGAATAGTGGCGGGAACGATTTCAACAAAATTTTCAGACCGATGAAATT 11615
                           ??????????????????????????????????????????????????
C rnd-5_family-        234 NNNNNNNNNNNNNNNNNNNNNNNNNNNNNNNNNNNNNNNNNNNNNNNNNN 185

  scaffold860|s      11616 TTGTTGAGAGTGGATTTAGTTTAAATAAGGATGGTAGATTAACGAAATGT 11665
                           ??????????????????????????????????????????????????
C rnd-5_family-        184 NNNNNNNNNNNNNNNNNNNNNNNNNNNNNNNNNNNNNNNNNNNNNNNNNN 135

  scaffold860|s      11666 CCGAGAAAAATAAATTTATTTGAAAATGTATTGTAAATAAGAATCAGCCT 11715
                           ???????????????????????????????????????           
C rnd-5_family-        134 NNNNNNNNNNNNNNNNNNNNNNNNNNNNNNNNNNNNNNNAGAATCAGCCT 85

  scaffold860|s      11716 AAGTGAGTCTTCATCACTAATGTCAGACTATCAGCACGAACGGGCCAAAC 11765
                                            v                                
C rnd-5_family-         84 AAGTGAGTCTTCATCACGAATGTCAGACTATCAGCACGAACGGGCCAAAC 35

  scaffold860|s      11766 AATCTACGACGATATTTTTTGCAGACTAAATCGC 11799
                                                             
C rnd-5_family-         34 AATCTACGACGATATTTTTTGCAGACTAAATCGC 1

Matrix = 20p43g.matrix
Kimura (with divCpGMod) = 2.32
Transitions / transversions = 0.33 (1/3)
Gap_init rate = 0.01 (3 / 383), avg. gap size = 1.00 (3 / 3)

1521 2.94 2.44 0.48 scaffold860|size30127 11500 11704 (18423) C rnd-1_family-1072#Unknown (55) 209 1 m_b3178s001i132 193006

  scaffold860|s      11500 GACGTCTGGGCATCGCCAGATTAAGTTGAGAATTTATTTTCAACTAAATT 11549
                             v      - i          v?                    ?     
C rnd-1_family-        209 GAGGTCTGG-CGTCGCCAGATTTNGTTGAGAATTTATTTTCAACNAAATT 161

  scaffold860|s      11550 TAAGAGAAATTTCGTTGAGAATAGTGGCGGGAACGATTTCAACAAAATTT 11599
                                             i  ?                            
C rnd-1_family-        160 TAAGAGAAATTTCGTTGAAAANAGTGGCGGGAACGATTTCAACAAAATTT 111

  scaffold860|s      11600 TCAGACCGATGAAATTTTGTTGAGAGTGGATTTAGTTTAAATAAGGATGG 11649
                                ?                                         i  
C rnd-1_family-        110 TCAGANCGATGAAATTTTGTTGAGAGTGGATTTAGTTTAAATAAGGACGG 61

  scaffold860|s      11650 TAGAT----TAACGAAATGTCCGAG-AAAAATAAATTTATTTGAAAATGT 11694
                                ----                -                ?     v 
C rnd-1_family-         60 TAGATAGAGTAACGAAATGTCCGAGAAAAAATAAATTTATTTNAAAATTT 11

  scaffold860|s      11695 ATTGTAAATA 11704
                                     
C rnd-1_family-         10 ATTGTAAATA 1

Matrix = 20p43g.matrix
Kimura (with divCpGMod) = 2.14
Transitions / transversions = 1.00 (3/3)
Gap_init rate = 0.01 (3 / 204), avg. gap size = 2.00 (6 / 3)


1028 16.75 7.88 0.00 scaffold860|size30127 11796 11998 (18129) rnd-1_family-164#Unknown 147 365 (1219) m_b3178s001i133 193007

  scaffold860|s      11796 TCGCC--CAACCACA----ACAACAACAACTCA--CTGTGTCCAAAGGAA 11837
                                --    v   ----        v vi  -- iii  iv i     
  rnd-1_family-        147 TCGCCGTCAACAACATTATACAACAACCAACCAGGCCACGTTGAGAGGAA 196

  scaffold860|s      11838 GATGACCCGCTCCGTT-CTGCTAGGGGCATGCATTTT-----TTTGGGCT 11881
                             i         v   -i v   i        i i v-----       i
  rnd-1_family-        197 GACGACCCGCTCGGTTGTTTCTAAGGGCATGCGTCTGCGTCGTTTGGGCC 246

  scaffold860|s      11882 GTTGTAGAGGAGGGG-TGTGGTCGATGTTGTGAGCTGTAGGCGGCTTCGA 11930
                            i             - viv       v          i          i
  rnd-1_family-        247 GCTGTAGAGGAGGGGGTTCCGTCGATGGTGTGAGCTGTGGGCGGCTTCGG 296

  scaffold860|s      11931 ACGGTGATGACATGTTGGACATGGCATCGTCACTCGTCACTGTCAACAAC 11980
                           v      i v     i        v             i ii        
  rnd-1_family-        297 CCGGTGACGCCATGTCGGACATGGAATCGTCACTCGTCGCCATCAACAAC 346

  scaffold860|s      11981 -TTATACAACAACCAACCA 11998
                           -                  
  rnd-1_family-        347 ATTATACAACAACCAACCA 365

Matrix = 20p43g.matrix
Kimura (with divCpGMod) = 15.14
Transitions / transversions = 1.62 (21/13)
Gap_init rate = 0.03 (7 / 202), avg. gap size = 2.29 (16 / 7)

4694 10.42 1.99 0.15 scaffold860|size30127 11821 12474 (17653) rnd-1_family-164#Unknown 1 666 (918) m_b3178s001i134 193007

  scaffold860|s      11821 CACTGTGTCCAAAGGAAGATGACCCGCTCCGTTCTGCTAGGGGCATGCAT 11870
                                                                           i 
  rnd-1_family-          1 CACTGTGTCCAAAGGAAGATGACCCGCTCCGTTCTGCTAGGGGCATGCGT 50

  scaffold860|s      11871 TTTTTTGGGCTGTTGTAGAGGAGGGG-TGTGGTCGATGTTGTGAGCTGTA 11919
                                -      i             - vi        v          v
  rnd-1_family-         51 TTTTT-GGGCTGCTGTAGAGGAGGGGGTTCGGTCGATGGTGTGAGCTGTT 99

  scaffold860|s      11920 GGCGGCTTCGAACGGTGATGACATGTTGGACATGGCATCGTCACTCGTCA 11969
                                                     i                      i
  rnd-1_family-        100 GGCGGCTTCGAACGGTGATGACATGTCGGACATGGCATCGTCACTCGTCG 149

  scaffold860|s      11970 CTGTCAACAAC-TTATACAACAACCAACCAGGCCACATTGAGAGAAAGAC 12018
                            i         -                        i       i     
  rnd-1_family-        150 CCGTCAACAACATTATACAACAACCAACCAGGCCACGTTGAGAGGAAGAC 199

  scaffold860|s      12019 AACCCGCTTTGGTGTTTCTAAGGGCATGCGTCTGTGTTGTTTGATTTGCT 12068
                           i       iv v                      i  i     ivii   
  rnd-1_family-        200 GACCCGCTCGGTTGTTTCTAAGGGCATGCGTCTGCGTCGTTTGGGCCGCT 249

  scaffold860|s      12069 GTAGAGGAGGGGATTCCGTCAATGGTGGGAGCTGTGGGCG-------CCG 12111
                                       i       i      v            -------   
  rnd-1_family-        250 GTAGAGGAGGGGGTTCCGTCGATGGTGTGAGCTGTGGGCGGCTTCGGCCG 299

  scaffold860|s      12112 G--ACACCATGTCGGACATGCCATCGCCACTCATTGCCATCAACAACTTT 12159
                            --  i              vv    i     i i            v  
  rnd-1_family-        300 GTGACGCCATGTCGGACATGGAATCGTCACTCGTCGCCATCAACAACATT 349

  scaffold860|s      12160 ATACAACAACCAACCACTTGGAAAAGGCCACAACCGGGACCCAGAAGATG 12209
                                                                     i     i 
  rnd-1_family-        350 ATACAACAACCAACCACTTGGAAAAGGCCACAACCGGGACCCGGAAGACG 399

  scaffold860|s      12210 GAAGAAGAG--AGAGAAAAGGTGGAGTGAGTGAGAGACCCTCCACTTGGT 12257
                                    --               i  ii            i  i   
  rnd-1_family-        400 GAAGAAGAGAGAGAGAAAAGGTGGAGCGAACGAGAGACCCTCCGCTCGGT 449

  scaffold860|s      12258 CGGCTCTATCGGAGGGTTCAGGCGAGTGGTGAGGATGTCGTGAACCTTTG 12307
                                     i        ?                 v            
  rnd-1_family-        450 CGGCTCTATCAGAGGGTTCNGGCGAGTGGTGAGGATGACGTGAACCTTTG 499

  scaffold860|s      12308 TGAGCTTTCGACGGTAGACGGTGATGCTGCCATAGCAGATATGGCAACAG 12357
                           v i     v               i      i iv i             
  rnd-1_family-        500 GGGGCTTTAGACGGTAGACGGTGACGCTGCCGTGTCGGATATGGCAACAG 549

  scaffold860|s      12358 ACATGGCATTGTCACTGTCAACAAAAGAACACAACAACCAATCAATAGTA 12407
                                    i         i                     i     v  
  rnd-1_family-        550 ACATGGCATCGTCACTGTCGACAAAAGAACACAACAACCAACCAATATTA 599

  scaffold860|s      12408 ATGGGGCACAAAGGGATGAAGAAAAGAGGTCACGGGAGCAAGATCATCCA 12457
                           vi       i  i i ii    i       viv      i     v    
  rnd-1_family-        600 CCGGGGCACGAAAGAACAAAGAGAAGAGGTGGAGGGAGCGAGATCCTCCA 649

  scaffold860|s      12458 CTTGAACGGCTCTAGCA 12474
                             i i?        v  
  rnd-1_family-        650 CTCGGNCGGCTCTATCA 666

Matrix = 20p43g.matrix
Kimura (with divCpGMod) = 6.59
Transitions / transversions = 2.40 (48/20)
Gap_init rate = 0.01 (6 / 653), avg. gap size = 2.33 (14 / 6)

5883 7.99 3.93 0.00 scaffold860|size30127 12478 13291 (16836) rnd-1_family-164#Unknown 739 1584 (0) m_b3178s001i135 193007

  scaffold860|s      12478 CTTTACACAACAATAAACCAATTTTTGCTGGG-AAAACAGCAAAACCGGG 12526
                                                    v      -     ?        i  
  rnd-1_family-        739 CTTTACACAACAATAAACCAATTTTAGCTGGGCAAAACNGCAAAACCAGG 788

  scaffold860|s      12527 GCACAAAACATCTAAGAAAAGACGTGGAAGGAGCGAGATCCTCCACTCAG 12576
                               i   v v v    i?   v     i                   i 
  rnd-1_family-        789 GCACGAAAGAACGAAGAGNAGAGGTGGAGGGAGCGAGATCCTCCACTCGG 838

  scaffold860|s      12577 ATGGCTCTATCAGTGGGTTCCTTTGATGGTGTGAGATGTGGGTGTCTTCA 12626
                            i                   v           i v      i v    i
  rnd-1_family-        839 ACGGCTCTATCAGTGGGTTCCGTTGATGGTGTGGGCTGTGGGCGGCTTCG 888

  scaffold860|s      12627 GAGGGTGAGGTGATGTCGAGCTGGGCAAAACCGCAAAACCAGGGTACGAA 12676
                            ??     v i               i                       
  rnd-1_family-        889 GNNGGTGACGCGATGTCGAGCTGGGCGAAACCGCAAAACCAGGGTACGAA 938

  scaffold860|s      12677 AGAACAAAGAGCAGAGGTGGGGAGAGCAAGTTATTTCTAGTCAATTGCAG 12726
                                               i      i    v         i       
  rnd-1_family-        939 AGAACAAAGAGCAGAGGTGGAGAGAGCGAGTTTTTTCTAGTCGATTGCAG 988

  scaffold860|s      12727 TCGTTTGC-ACTTTCATAGTAATAATAGGTACTAGAATAAATTAGAAATA 12775
                              i    -                        i     ?        ? 
  rnd-1_family-        989 TCGCTTGCTACTTTCATAGTAATAATAGGTACTGGAATANATTAGAAANA 1038

  scaffold860|s      12776 GCATTGTGTTCATAGCAGGGTAGTATC---TTTTGGATAGGT--TA---- 12816
                             i  v            i        ---         ii --  ----
  rnd-1_family-       1039 GCGTTTTGTTCATAGCAGAGTAGTATCATTTTTTGGATAAATAATAATGT 1088

  scaffold860|s      12817 -GGGTTACTTGTATAAATAAGGACGGAGGGATCCACATTGTAAAATAAAT 12865
                           - v      i                            i           
  rnd-1_family-       1089 TGTGTTACTCGTATAAATAAGGACGGAGGGATCCACATCGTAAAATAAAT 1138

  scaffold860|s      12866 GTATTCCTTCCG-AGCAAAAACAAATTCATTTTAAAATTTATTGTAAATA 12914
                           v         v -                                     
  rnd-1_family-       1139 TTATTCCTTCAGGAGCAAAAACAAATTCATTTTAAAATTTATTGTAAATA 1188

  scaffold860|s      12915 AGAATCAGCCTAAGTTAATCATGATTTTGACCATTAGTTCAC-------- 12956
                             i                                 i     --------
  rnd-1_family-       1189 AGGATCAGCCTAAGTTAATCATGATTTTGACCATTAATTCACATTCACCT 1238

  scaffold860|s      12957 --------TCCTGTTCCAACTTGGACACAACACAATAAAAAGCCAGTGTC 12998
                           --------                                          
  rnd-1_family-       1239 GGAAAGTCTCCTGTTCCAACTTGGACACAACACAATAAAAAGCCAGTGTC 1288

  scaffold860|s      12999 CATTCATCCCTTAGCACCTCTTGTACATATTCTCTAACCTGTGGACCCTT 13048
                                                                      i      
  rnd-1_family-       1289 CATTCATCCCTTAGCACCTCTTGTACATATTCTCTAACCTGTGAACCCTT 1338

  scaffold860|s      13049 AATCAAAGTGAAATCTTCCACCTTTGCTCCATTCCCCACTCTATGTCCCA 13098
                                                                         v   
  rnd-1_family-       1339 AATCAAAGTGAAATCTTCCACCTTTGCTCCATTCCCCACTCTATGTGCCA 1388

  scaffold860|s      13099 ATAAAAATCGACATGCTGCAGAAAACACTTAAAATAACCCCAACCCCCCC 13148
                              v                vi i      i    i iv  v  vv  i 
  rnd-1_family-       1389 ATATAAATCGACATGCTGCATGAGACACTTGAAATGATACCTACAGCCTC 1438

  scaffold860|s      13149 CCCCCCCCTCCCCCC--CCCCCCTTTTTTTAATCACCAACAAAAACATTA 13196
                            iv  v   v i v -- v  v   v v                      
  rnd-1_family-       1439 CTACCACCTACTCGCAGCACCACTTGTATTAATCACCAACAAAAACATTA 1488

  scaffold860|s      13197 AGACATCACCTTTCAC-GCCCCCTTTCCATATTGTCAATGATGCATGGTG 13245
                                           -v                                
  rnd-1_family-       1489 AGACATCACCTTTCACTCCCCCCTTTCCATATTGTCAATGATGCATGGTG 1538

  scaffold860|s      13246 CCAAGATGGTACAATCTCCCCTACGTCATTTTGTTCACTTCTCAGT 13291
                            v                       i                    
  rnd-1_family-       1539 CAAAGATGGTACAATCTCCCCTACGCCATTTTGTTCACTTCTCAGT 1584

Matrix = 20p43g.matrix
Kimura (with divCpGMod) = 7.03
Transitions / transversions = 1.10 (34/31)
Gap_init rate = 0.01 (11 / 813), avg. gap size = 2.91 (32 / 11)


1596 4.97 0.50 0.50 scaffold860|size30127 13725 13926 (16201) C rnd-1_family-1302#Unknown (0) 202 1 m_b3178s001i136 193008

  scaffold860|s      13725 ACACGGACAAGTTGTTGTTTGGTTGTGTGCTGTGTCTGCACAAGATGATG 13774
                                   i                           i  i i        
C rnd-1_family-        202 ACACGGACGAGTTGTTGTTTGGTTGTGTGCTGTGTCCGCGCGAGATGATG 153

  scaffold860|s      13775 GGTGTACTTATTGGTATCATTTTTTCTACCACAAAATTAATTTTATTACG 13824
                           v                i            i                   
C rnd-1_family-        152 TGTGTACTTATTGGTATTATTTTTTCTACCGCAAAATTAATTTTATTACG 103

  scaffold860|s      13825 AAATTTTGAAGTAGGCTTGCACAAAATGACCATACGTACTCAGTCCATAT 13874
                                  v?   -   v           i                     
C rnd-1_family-        102 AAATTTTTNAGT-GGCGTGCACAAAATGGCCATACGTACTCAGTCCATAT 54

  scaffold860|s      13875 GACAATATTTTT-GCAGACATGTGGTGTATAATAAATAAAAATTGTATCA 13923
                                       -                                     
C rnd-1_family-         53 GACAATATTTTTTGCAGACATGTGGTGTATAATAAATAAAAATTGTATCA 4

  scaffold860|s      13924 TAC 13926
                              
C rnd-1_family-          3 TAC 1

Matrix = 20p43g.matrix
Kimura (with divCpGMod) = 2.80
Transitions / transversions = 2.33 (7/3)
Gap_init rate = 0.01 (2 / 201), avg. gap size = 1.00 (2 / 2)


2866 19.49 1.50 1.84 scaffold860|size30127 13945 14545 (15582) genome_7_17953#DNA 19 617 (671) m_b3178s001i137 193009

  scaffold860|s      13945 TGTCGCACTGGCATTG-GCCAACGTAAAAGAACATACCAGATTCGACGTA 13993
                                 ii i-     -    -    v vv  i       v   v   v 
  genome_7_1795         19 TGTCGCGTTA-CATTGTGCCA-CGTACACTAATATACCAGTTTCTACGGA 66

  scaffold860|s      13994 A--TATAAAAAATTAAATCACG--ACACTACTCTTCCACTCCATGACAAT 14039
                           i--i -       v     i  --   v    i v    --         
  genome_7_1795         67 GGCCA-AAAAAATAAAATCGCGTCACAATACTTTACCAC--CATGACAAT 113

  scaffold860|s      14040 TTCTTCCACCACCACAGCATCACCTTGATCATGACAAATACCTTTGCAAC 14089
                              i   i vi    v    v    i    viii       iv       
  genome_7_1795        114 TTCCTCCGCAGCCACCGCATGACCTCGATCTCAGCAAATACTGTTGCAAC 163

  scaffold860|s      14090 ACCGGTTCTGCCATGATCGCCCTCACCGCATCATCACCCAGGACCATCCT 14139
                              i v    v v v     i        vv        ivi  v    v
  genome_7_1795        164 ACCAGGTCTGACTTCATCGCTCTCACCGCCACATCACCCGCAACAATCCA 213

  scaffold860|s      14140 GCCGCTTGGTTCAGTCAGATTCCCTACATTTCCAGAGAAATAGCACCATT 14189
                           v          ii   v     v vvi i   iv                
  genome_7_1795        214 CCCGCTTGGTTTGGTCCGATTCGCGTTACTTCTTGAGAAATAGCACCATT 263

  scaffold860|s      14190 TCTACCATGCAGTTTTTGCTACACGGCGACCATCATGACCTGGAGAGGGA 14239
                                    i i      i    i ii i  i        v    i    
  genome_7_1795        264 TCTACCATGTAATTTTTGTTACATGATGGCCGTCATGACCGGGAGGGGGA 313

  scaffold860|s      14240 AAGATGGGAATTTATTGATTGTAAGCTTTGTTTTACAGTGACTATTCCCT 14289
                                     v       i      i   v i   v    v         
  genome_7_1795        314 AAGATGGGAAGTTATTGACTGTAAGTTTTTTCTTAGAGTGTCTATTCCCT 363

  scaffold860|s      14290 GATTTTAATCACTTA-ATCATCAATTCATGGGGGTGTTCATTGGTGTTCA 14338
                           v     v  -  i  -   v    i    i    ii      iv      
  genome_7_1795        364 CATTTTTAT-ACCTACATCCTCAACTCATAGGGGCATTCATTACTGTTCA 412

  scaffold860|s      14339 TTTTTGTTTATCCTGGGTGCGCTACTTGGTAAGC-TTTTGTGGTGTTATG 14387
                                    i          v --  ii   iv -    i  vi  i   
  genome_7_1795        413 TTTTTGTTTGTCCTGGGTGCCC--CTCAGTAGTCTTTTTATGCCGTCATG 460

  scaffold860|s      14388 TCAGGTGACAGATGAAGTTAAAATTCAACAATCAGCCA--GAATGTCATA 14435
                                      i    --        i           --    - v   
  genome_7_1795        461 TCAGGTGACAGGTGAA--TAAAATTCGACAATCAGCCAGTGAAT-TGATA 507

  scaffold860|s      14436 GAGTGTACAGAGTCTGAGCCTAGAATGGACAGCTCTAACTGTGGTAGATA 14485
                               v iv     i   vv vii              i         v  
  genome_7_1795        508 GAGTTTGAAGAGTTTGATGCGGAAATGGACAGCTCTAGCTGTGGTAGTTA 557

  scaffold860|s      14486 AGGTGGTTGTGCTGGGAAAGACAGATTGCATGAGCGATGGGATTTGCGGT 14535
                           i i    v i                         i   i      iv i
  genome_7_1795        558 GGATGGTGGCGCTGGGAAAGACAGATTGCATGAGCAATGAGATTTGTTGC 607

  scaffold860|s      14536 CCAGTACATT 14545
                               i     
  genome_7_1795        608 CCAGCACATT 617

Matrix = 20p43g.matrix
Kimura (with divCpGMod) = 20.90
Transitions / transversions = 1.30 (65/50)
Gap_init rate = 0.03 (17 / 600), avg. gap size = 1.18 (20 / 17)


459 3.70 0.00 0.00 scaffold860|size30127 14546 14599 (15528) rnd-5_family-2365#Unknown 1 54 (1217) m_b3178s001i138 193010

  scaffold860|s      14546 TGATGAACTGTTGTTTTTGTGGTTTGTAGAAGGTCAAAGAGAACTCAACA 14595
                               i                                         i   
  rnd-5_family-          1 TGATAAACTGTTGTTTTTGTGGTTTGTAGAAGGTCAAAGAGAACTCGACA 50

  scaffold860|s      14596 CAGA 14599
                               
  rnd-5_family-         51 CAGA 54

Matrix = 20p43g.matrix
Kimura (with divCpGMod) = 2.08
Transitions / transversions = 1.00 (2/0)
Gap_init rate = 0.00 (0 / 53), avg. gap size = 0.0 (0 / 0)


271 25.60 1.06 4.40 scaffold860|size30127 14618 14711 (15416) C genome_11_20665#DNA (780) 524 434 m_b3178s001i139 193011

  scaffold860|s      14618 GACAATCAACAAAATTCGATAGATGATCTTTCAGCTAAGGCTAGGTTTTG 14667
                                     v    vv  i i ivv   v v  ii i    i       
C genome_11_206        524 GACAATCAACCAAATGGGACAAACTTTCTATGAGTCAGGGCTGGGTTTTG 475

  scaffold860|s      14668 TAAGGGCTCACTGA-TGGTGCAGCAGGGATATCATTTAATATTTG 14711
                            v i    - v   -     i  ii i    -  --   i i   
C genome_11_206        474 TCAAGGCT-AGTGACTGGTGTAGTGGAGATA-CA--TAACACTTG 434

Matrix = 20p43g.matrix
Kimura (with divCpGMod) = 32.05
Transitions / transversions = 1.56 (14/9)
Gap_init rate = 0.05 (5 / 93), avg. gap size = 1.00 (5 / 5)


10871 1.65 0.16 0.16 scaffold860|size30127 14710 15923 (14204) rnd-5_family-2365#Unknown 58 1271 (0) m_b3178s001i140 193012

  scaffold860|s      14710 TGAGCGTGAGAAAATTAAGTTTGTGGATTTTAATTCATACCTAATGAGTC 14759
                                                                             
  rnd-5_family-         58 TGAGCGTGAGAAAATTAAGTTTGTGGATTTTAATTCATACCTAATGAGTC 107

  scaffold860|s      14760 ATGAATTTAATTATTTTTACTTTGACTTATTACAATGGCTTGGGTAATTA 14809
                             v                                               
  rnd-5_family-        108 ATTAATTTAATTATTTTTACTTTGACTTATTACAATGGCTTGGGTAATTA 157

  scaffold860|s      14810 ACCATCCTATACCATGCAACCAAAGTGAAGGAGAATTATGAACCATCCAT 14859
                                                        i                    
  rnd-5_family-        158 ACCATCCTATACCATGCAACCAAAGTGAAAGAGAATTATGAACCATCCAT 207

  scaffold860|s      14860 TGGATTCATTGTTGAATTGTGAGTCAAAAACACATCAGCAACTGCATTTG 14909
                                            i       i              i         
  rnd-5_family-        208 TGGATTCATTGTTGAATCGTGAGTCGAAAACACATCAGCAGCTGCATTTG 257

  scaffold860|s      14910 ATCAGACAACCTTTCCTGAATGATTGTTGCACGATTGACATCTGACTTCA 14959
                                             i            i                 i
  rnd-5_family-        258 ATCAGACAACCTTTCCTGGATGATTGTTGCATGATTGACATCTGACTTCG 307

  scaffold860|s      14960 AACTCCTCTTCTGCCTACCCCCAGCATCTGTTATTGTATCTGCCCATTGC 15009
                                                       i     i           i   
  rnd-5_family-        308 AACTCCTCTTCTGCCTACCCCCAGCATCCGTTATCGTATCTGCCCACTGC 357

  scaffold860|s      15010 ACTTAAGAATTACAGTGTACCAGCATGGCAGGTATTAGTTTGTTAATTGA 15059
                               i                                             
  rnd-5_family-        358 ACTTGAGAATTACAGTGTACCAGCATGGCAGGTATTAGTTTGTTAATTGA 407

  scaffold860|s      15060 GGGTGGAGAAACCAATGGCAGTACCAAGGTGAGAACTTCATCCACCTGCT 15109
                                                                             
  rnd-5_family-        408 GGGTGGAGAAACCAATGGCAGTACCAAGGTGAGAACTTCATCCACCTGCT 457

  scaffold860|s      15110 TGGTGAATTTTGCAACTCGGAGCTGCATCAACAGTCAACAACAATAATCA 15159
                                                                             
  rnd-5_family-        458 TGGTGAATTTTGCAACTCGGAGCTGCATCAACAGTCAACAACAATAATCA 507

  scaffold860|s      15160 CTTGCTATATTGTCTTCTTGAATGAACAAACCATTCATCACCCTTGAGTG 15209
                                                                             
  rnd-5_family-        508 CTTGCTATATTGTCTTCTTGAATGAACAAACCATTCATCACCCTTGAGTG 557

  scaffold860|s      15210 GGAAGTCTATTTGCTTCATGAAATGGAAAAGTTCCCACAGATGATCATGA 15259
                                            i                                
  rnd-5_family-        558 GGAAGTCTATTTGCTTCGTGAAATGGAAAAGTTCCCACAGATGATCATGA 607

  scaffold860|s      15260 ATGATAAAAGCCTTGTCGT-AAAAGGAAAATGTTACGGAGCAATCTTTCC 15308
                                      v i     -                          i   
  rnd-5_family-        608 ATGATAAAAGCATCGTCGTAAAAAGGAAAATGTTACGGAGCAATCTCTCC 657

  scaffold860|s      15309 CTAAACAAAACTATTGAACTATATCTATGCAACTTTAAATGCATACACCC 15358
                                                                             
  rnd-5_family-        658 CTAAACAAAACTATTGAACTATATCTATGCAACTTTAAATGCATACACCC 707

  scaffold860|s      15359 AAATCCACTCGTTTTCATCCAAAACCTCTCCTCTTGTATTTGTGAATTTC 15408
                                            i                                
  rnd-5_family-        708 AAATCCACTCGTTTTCACCCAAAACCTCTCCTCTTGTATTTGTGAATTTC 757

  scaffold860|s      15409 TGTGAGTCTCAAAACAGGTGGCACAACGAGAAACCACATTTAGTACCGTA 15458
                                                                             
  rnd-5_family-        758 TGTGAGTCTCAAAACAGGTGGCACAACGAGAAACCACATTTAGTACCGTA 807

  scaffold860|s      15459 TGGTACGATGCACTCTTGTACAACACCACCATACAACTCTCCATCCCGAT 15508
                                                                             
  rnd-5_family-        808 TGGTACGATGCACTCTTGTACAACACCACCATACAACTCTCCATCCCGAT 857

  scaffold860|s      15509 TACATACAGAAAAAAGCTTGACAAAAAACCATGTATTTTTTGAGGACAAT 15558
                                    -            -                           
  rnd-5_family-        858 TACATACAG-AAAAAGCTTGAC-AAAAACCATGTATTTTTTGAGGACAAT 905

  scaffold860|s      15559 TGTCTTTTTCTCACATTGCATTATTAGGTAGTCCTAATAACTGATAAGTA 15608
                                                                             
  rnd-5_family-        906 TGTCTTTTTCTCACATTGCATTATTAGGTAGTCCTAATAACTGATAAGTA 955

  scaffold860|s      15609 TACTTTACTGTCTAAGTTACCACATTAATACTTGACAACAGGAAATTGTC 15658
                                                                             
  rnd-5_family-        956 TACTTTACTGTCTAAGTTACCACATTAATACTTGACAACAGGAAATTGTC 1005

  scaffold860|s      15659 CCAGATAATGTCAGTTA-GAGACCTAGTCACAATTGTTGTCCCAATGACG 15707
                                            -         i         i   ?        
  rnd-5_family-       1006 CCAGATAATGTCAGTTAGGAGACCTAGCCACAATTGTCGTCNCAATGACG 1055

  scaffold860|s      15708 CCTCTGCAACATCAAATGACAAACCAAGGATGTCATTTCATGGCTTCCCC 15757
                                             i                               
  rnd-5_family-       1056 CCTCTGCAACATCAAATGGCAAACCAAGGATGTCATTTCATGGCTTCCCC 1105

  scaffold860|s      15758 TTGGAATGTACTCACTGGTTGCTAGCAAACCAAACATATTCCAAGCAGTT 15807
                                                                             
  rnd-5_family-       1106 TTGGAATGTACTCACTGGTTGCTAGCAAACCAAACATATTCCAAGCAGTT 1155

  scaffold860|s      15808 AGCAACCAGGAAATTACTTTTGCAGGTCTGACTGTGATTTCAGTAGCAAA 15857
                                                                             
  rnd-5_family-       1156 AGCAACCAGGAAATTACTTTTGCAGGTCTGACTGTGATTTCAGTAGCAAA 1205

  scaffold860|s      15858 CGGCACCACTTTAGTCAATTCAACTCCGTGCTGTTATGCATTTCATCCAG 15907
                                                                             
  rnd-5_family-       1206 CGGCACCACTTTAGTCAATTCAACTCCGTGCTGTTATGCATTTCATCCAG 1255

  scaffold860|s      15908 AAGAGTTGCTTTTATA 15923
                                           
  rnd-5_family-       1256 AAGAGTTGCTTTTATA 1271

Matrix = 20p43g.matrix
Kimura (with divCpGMod) = 1.07
Transitions / transversions = 9.00 (18/2)
Gap_init rate = 0.00 (4 / 1213), avg. gap size = 1.00 (4 / 4)


4331 7.25 0.18 0.00 scaffold860|size30127 15925 16476 (13651) rnd-1_family-986#DNA/PIF-Harbinger 1 553 (62) m_b3178s001i141 193013

  scaffold860|s      15925 TGCAAGTTAGTCTTTTGAGGGAGTCCAAAGAGATGGCCACCTGCATGGTG 15974
                                v                              i           i 
  rnd-1_family-          1 TGCAATTTAGTCTTTTGAGGGAGTCCAAAGAGATGGTCACCTGCATGGCG 50

  scaffold860|s      15975 CTGGACCTTCTTTTACCTTGATATGCAACAAAGAAACATTATTTGTCACC 16024
                                i   v             v    i v            v      
  rnd-1_family-         51 CTGGATCTTATTTTACCTTGATAAGCAATACAGAAACATTATTGGTCACC 100

  scaffold860|s      16025 AAGCTCCTTAGATATTTTCCCAATATTCTTCCAAGCAATACAACAAACAG 16074
                              v ii      iv                                v  
  rnd-1_family-        101 AAGGTTTTTAGATGATTTCCCAATATTCTTCCAAGCAATACAACAAAGAG 150

  scaffold860|s      16075 TAAACCAAGACAAAATAAGACACAATGTTGATGGAAGAATTGTTGAAATC 16124
                               i     i                                    i  
  rnd-1_family-        151 TAAATCAAGATAAAATAAGACACAATGTTGATGGAAGAATTGTTGAAGTC 200

  scaffold860|s      16125 AAAAGTCTAAACTTTCTGACATTTGTTTTATTTGGTTTCATATATTGCTT 16174
                              i              v      v v             vv      i
  rnd-1_family-        201 AAAGGTCTAAACTTTCTGCCATTTGATATATTTGGTTTCATTGATTGCTC 250

  scaffold860|s      16175 GATTGTCAGAATTTGTCGACCGCTTTCAGAACCAGATGGAGATTATGCAG 16224
                                                 i      i                 i  
  rnd-1_family-        251 GATTGTCAGAATTTGTCGACCGTTTTCAGGACCAGATGGAGATTATGTAG 300

  scaffold860|s      16225 GTGCTCCAAGAAAAGAAAGATATGCCCAAACACAACAAGCATTTTACATG 16274
                                                    v          i   i  i    i 
  rnd-1_family-        301 GTGCTCCAAGAAAAGAAAGATATGCACAAACACAACGAGCGTTCTACACG 350

  scaffold860|s      16275 GGGTGC-AAAAGTGCCATAGTAGTAACGTTGAAACAGTGCTTTTGCCAAA 16323
                                 -           i   v                           
  rnd-1_family-        351 GGGTGCAAAAAGTGCCATGGTATTAACGTTGAAACAGTGCTTTTGCCAAA 400

  scaffold860|s      16324 TGGAATTAGTACTGTATTTGGTTCTGTCTCTGCCCACCTTCATGACGCAG 16373
                                                 i            i              
  rnd-1_family-        401 TGGAATTAGTACTGTATTTGGTCCTGTCTCTGCCCGCCTTCATGACGCAG 450

  scaffold860|s      16374 CTAGTGTTCTTAATATGAAGAAACTAAATAGATTTACTCTACAAGAATAC 16423
                                                                             
  rnd-1_family-        451 CTAGTGTTCTTAATATGAAGAAACTAAATAGATTTACTCTACAAGAATAC 500

  scaffold860|s      16424 ACATGTATAGCATATTGCTTCTTTGACCAATTCTGATACAAATTCAGCTA 16473
                               v    i                 i                      
  rnd-1_family-        501 ACATTTATAACATATTGCTTCTTTGACTAATTCTGATACAAATTCAGCTA 550

  scaffold860|s      16474 CAT 16476
                              
  rnd-1_family-        551 CAT 553

Matrix = 20p43g.matrix
Kimura (with divCpGMod) = 6.56
Transitions / transversions = 1.50 (24/16)
Gap_init rate = 0.00 (1 / 551), avg. gap size = 1.00 (1 / 1)


1960 12.69 11.23 0.74 scaffold860|size30127 16476 16840 (13287) genome_2_112380-9]2#Unspecified 270 672 (0) m_b3178s001i142 193014

  scaffold860|s      16476 TGTACTATTCCCTTTTGAGAGTACAAAGTACATCCTAAGGTACATTGTCA 16525
                                 -   vv      i                v  i           
  genome_2_1123        270 TGTACT-TTCAGTTTTGAAAGTACAAAGTACATCCGAAAGTACATTGTCA 318

  scaffold860|s      16526 CATGGGAATCAACATGTTTTCTATGGGAAATCACAAAGGAG------GTA 16569
                            i          i  i    v  i         i   i   ------   
  genome_2_1123        319 CGTGGGAATCAATATATTTTATACGGGAAATCATAAAAGAGTACAAAGTA 368

  scaffold860|s      16570 C-----AAAGTACATTTATGTTCTTTTGGACGTTCTCTGTAC-GTCGATT 16613
                            -----               v    i   i  v        -v      
  genome_2_1123        369 CATCCGAAAGTACATTTATGTACTTTCGGATGTACTCTGTACTTTCGATT 418

  scaffold860|s      16614 GTACTGTGTACTTTTTTCTCACCGTTGAAAATTTGGAGATGTGCGTCAAA 16663
                                         ivvv vvv    i  i v  vi      i   i   
  genome_2_1123        419 GTACTGTGTACTTTCAAATGTACGTTAAAGAGTTCAAGATGTACGTTAAA 468

  scaffold860|s      16664 ACAATGCACGAAAACATGATTT-------------------AAATACATA 16694
                                 i               -------------------      i  
  genome_2_1123        469 ACAATGTACGAAAACATGATTTAACTTTCTCAAAAATTAAAAAATACGTA 518

  scaffold860|s      16695 GTGTTAGGAATTGAATAATTTTGTCTGCTGCAGATAACTCACCTTTCTGG 16744
                           -- i             ii   v                       i   
  genome_2_1123        519 --GCTAGGAATTGAATAGCTTTCTCTGCTGCAGATAACTCACCTTTTTGG 566

  scaffold860|s      16745 CAACCCCACCCACAATGCCTTCAAATACTGTTTAAAATACCTAATTCTTA 16794
                                               i  v  i             v         
  genome_2_1123        567 CAACCCCACCCACAATGCCTCCACATGCTGTTTAAAATACATAATTCTTA 616

  scaffold860|s      16795 TTGAAAGT------TTG--CTGTTTTCATTTTCAATGTAAATTTCCCT-- 16834
                            v      ------   --             ii              --
  genome_2_1123        617 TGGAAAGTATCAAATTGGACTGTTTTCATTTTTGATGTAAATTTCCCTTA 666

  scaffold860|s      16835 AATCCT 16840
                            i    
  genome_2_1123        667 AGTCCT 672

Matrix = 20p43g.matrix
Kimura (with divCpGMod) = 12.80
Transitions / transversions = 1.42 (27/19)
Gap_init rate = 0.03 (10 / 364), avg. gap size = 4.40 (44 / 10)


485 14.28 2.97 2.97 scaffold860|size30127 16803 16903 (13224) rnd-1_family-986#DNA/PIF-Harbinger 515 615 (0) m_b3178s001i143 193015

  scaffold860|s      16803 TTGCTGTTTTCATT--TTC-AATGTAAATTTCCCTAATCCTTTGGTGCAA 16849
                                vi   v i --   -i  ii     ivv   --- v         
  rnd-1_family-        515 TTGCTTCTTTGACTAATTCTGATACAAATTCAGCTA---CATTGGTGCAA 561

  scaffold860|s      16850 AATTTTAGTATGTACTTTATCCTATGTTTTAAACTGCAAAAATGCATGAA 16899
                                            v              v                 
  rnd-1_family-        562 AATTTTAGTATGTACTTGATCCTATGTTTTAACCTGCAAAAATGCATGAA 611

  scaffold860|s      16900 TGCA 16903
                           i   
  rnd-1_family-        612 CGCA 615

Matrix = 20p43g.matrix
Kimura (with divCpGMod) = 14.76
Transitions / transversions = 1.00 (7/7)
Gap_init rate = 0.05 (5 / 100), avg. gap size = 1.20 (6 / 5)


977 7.96 10.18 2.22 scaffold860|size30127 16844 17010 (13117) C rnd-1_family-1057#Unknown (15) 180 1 m_b3178s001i144 193016

  scaffold860|s      16844 GTGCAAAATTTTAGTATGTACTTTATCCTATGTTTTAAACTGCAAAAATG 16893
                                       ----       v             ?? v?        
C rnd-1_family-        180 GTGCAAAATTTT----TGTACTTGATCCTATGTTTTANNCANCAAAAATG 135

  scaffold860|s      16894 CATGAATGCA------------TTC-T---TTTTTTGACAAGAAGG-TGA 16926
                                 i   ------------   - ---           i    - vv
C rnd-1_family-        134 CATGAACGCAAGATCGTGATCGTTCATGCATTTTTTGACAAAAAGGCTTT 85

  scaffold860|s      16927 GCACAATCCGTGAACGATCAACGATAGAGTGACGCGTAATAAAAATTTGT 16976
                               i                   v        i                
C rnd-1_family-         84 GCACGATCCGTGAACGATCAACGAGAGAGTGACACGTAATAAAAATTTGT 35

  scaffold860|s      16977 CACAAATGCACTGTGACATTGACACGTTGATTCA 17010
                                i           i i        v     
C rnd-1_family-         34 CACAAGTGCACTGTGACGTCGACACGTTCATTCA 1

Matrix = 20p43g.matrix
Kimura (with divCpGMod) = 6.12
Transitions / transversions = 1.17 (7/6)
Gap_init rate = 0.05 (8 / 166), avg. gap size = 2.62 (21 / 8)


1165 10.71 5.47 2.42 scaffold860|size30127 17012 17212 (12915) C rnd-5_family-2378#LTR/Gypsy (0) 207 1 m_b3178s001i145 193017

  scaffold860|s      17012 CGCACTTGCAACTCGCGTTAACTACACTCTCTCTACATTGAACGAACGTT 17061
                                                          ----               
C rnd-5_family-        207 CGCACTTGCAACTCGCGTTAACTACACTCTC----CATTGAACGAACGTT 162

  scaffold860|s      17062 GGACGAACACTGGACGAACACTGGACGAACA-CTG----------GACGA 17100
                                               i         i-   ----------  v  
C rnd-5_family-        161 GGACGAACACTGGACGAACATTGGACGAACGTCTGANGAATGTCTGAAGA 112

  scaffold860|s      17101 ACACTGGACGAACGCTGGACGAAGACTGCGACGAACGTTGGACGAACGTC 17150
                            iiii         ii?      vii  -         i        i ?
C rnd-5_family-        111 ATGTCGGACGAACGTCNGACGAACGTTG-GACGAACGTCGGACGAACATN 63

  scaffold860|s      17151 TGAAGAACGTCGGACGAACGTTGGACGAACGTCGGACGAACGTCGGACGA 17200
                           v  v         i     i v      ?               v     
C rnd-5_family-         62 AGACGAACGTCGGGCGAACATAGGACGANCGTCGGACGAACGTCTGACGA 13

  scaffold860|s      17201 ACGTCGGACGAA 17212
                             i         
C rnd-5_family-         12 ACATCGGACGAA 1

Matrix = 20p43g.matrix
Kimura (with divCpGMod) = 9.69
Transitions / transversions = 2.50 (15/6)
Gap_init rate = 0.04 (7 / 200), avg. gap size = 2.29 (16 / 7)

1115 11.93 0.00 0.57 scaffold860|size30127 17091 17267 (12860) C rnd-5_family-2378#LTR/Gypsy (31) 176 1 m_b3178s001i146 193017

  scaffold860|s      17091 CACTGGACGAACACTGGACGAACGCTGGACGAAGACTGCGACGAACGTTG 17140
                             i  i      ii         i         v i  -         iv
C rnd-5_family-        176 CATTGAACGAACGTTGGACGAACACTGGACGAACATTG-GACGAACGTCT 128

  scaffold860|s      17141 GACGAACGTCTGAAGAACGTCGGACGAACGTTGGACGAACGTCGGACGAA 17190
                             ?   i          i             i?         i       
C rnd-5_family-        127 GANGAATGTCTGAAGAATGTCGGACGAACGTCNGACGAACGTTGGACGAA 78

  scaffold860|s      17191 CGTCGGACGAACGTCGGACGAACGTTGGACGAACATAGGACGAACGTCTA 17240
                                       i ?i         i  i              ?    vi
C rnd-5_family-         77 CGTCGGACGAACATNAGACGAACGTCGGGCGAACATAGGACGANCGTCGG 28

  scaffold860|s      17241 ACGAACATCGGACGAACATCGGACGAA 17267
                                 i  v                 
C rnd-5_family-         27 ACGAACGTCTGACGAACATCGGACGAA 1

Matrix = 20p43g.matrix
Kimura (with divCpGMod) = 11.70
Transitions / transversions = 4.25 (17/4)
Gap_init rate = 0.01 (1 / 176), avg. gap size = 1.00 (1 / 1)

783 19.51 0.61 0.61 scaffold860|size30127 17136 17300 (12827) C rnd-5_family-2378#LTR/Gypsy (31) 176 12 m_b3178s001i147 193017

  scaffold860|s      17136 CGTTGGACGAACGTCTGAAGAACGTCGGACGAACGTTGGACGAACGTCGG 17185
                            i   i        iv  v    iii        i             v 
C rnd-5_family-        176 CATTGAACGAACGTTGGACGAACACTGGACGAACATTGGACGAACGTCTG 127

  scaffold860|s      17186 ACGAACGTCGGACGAACGTCGGACGAACGTTGGACGAACATAGGACGAAC 17235
                            ?   i   v  v   i             i?       i v        
C rnd-5_family-        126 ANGAATGTCTGAAGAATGTCGGACGAACGTCNGACGAACGTTGGACGAAC 77

  scaffold860|s      17236 GTCTAACGAACATCGGACGAACATCGGACGAATTACAAACTGACCAACTG 17285
                              vi        ?i       i    i    -i i iivi  ? iv v 
C rnd-5_family-         76 GTCGGACGAACATNAGACGAACGTCGGGCGAA-CATAGGACGANCGTCGG 28

  scaffold860|s      17286 ACG-ACTTCTGACGAA 17300
                              -  v         
C rnd-5_family-         27 ACGAACGTCTGACGAA 12

Matrix = 20p43g.matrix
Kimura (with divCpGMod) = 20.56
Transitions / transversions = 1.91 (21/11)
Gap_init rate = 0.01 (2 / 164), avg. gap size = 1.00 (2 / 2)


870 0.00 0.00 0.00 scaffold860|size30127 17271 17364 (12763) C rnd-5_family-2377#Unknown (0) 94 1 m_b3178s001i148 193018

  scaffold860|s      17271 CAAACTGACCAACTGACGACTTCTGACGAAAGGCCTATCCAGGCCTATCG 17320
                                                                             
C rnd-5_family-         94 CAAACTGACCAACTGACGACTTCTGACGAAAGGCCTATCCAGGCCTATCG 45

  scaffold860|s      17321 CCAAAAGTGGATCCACGTGGAAATATCTTCCAAACATGCCTGTC 17364
                                                                       
C rnd-5_family-         44 CCAAAAGTGGATCCACGTGGAAATATCTTCCAAACATGCCTGTC 1

Matrix = 20p43g.matrix
Kimura (with divCpGMod) = 0.00
Transitions / transversions = 1.00 (0/0)
Gap_init rate = 0.00 (0 / 93), avg. gap size = 0.0 (0 / 0)


9883 14.81 1.29 2.11 scaffold860|size30127 25213 27074 (3053) C rnd-5_family-505#Unknown (0) 1861 15 m_b3178s001i149 193019

  scaffold860|s      25213 TAACCCCGGTCCATTTTTTTTACGGTGACATGCGTCACCATAATTTTGAA 25262
                                                i              i  i          
C rnd-5_family-       1861 TAACCCCGGTCCATTTTTTTTGCGGTGACATGCGTCGCCGTAATTTTGAA 1812

  scaffold860|s      25263 AACGAAAAAAAAATATGTGGAGGGGTCCA-AATCGTCCGTCCGAGCTATC 25311
                            ?i        ?iiv  i -         -         ?     i??  
C rnd-5_family-       1811 ANTGAAAAAAANGCTTGCG-AGGGGTCCACAATCGTCCGNCCGAGTNNTC 1763

  scaffold860|s      25312 AGACATTGAGTTCAGAACTGTTTTTTATGTGGGGTAATGGTGTTTTACTC 25361
                             ? i i    ?   i vi v viiv   vv??    iii      i   
C rnd-5_family-       1762 AGNCGTCGAGTNCAGGAGCGATACCAATGGTNNGTAACAATGTTTTGCTC 1713

  scaffold860|s      25362 TCAAAAGATGATTATCACTTCTTCCTG-CTATCCCCCAAAACACCTTCCT 25410
                             i  ?i   i    ivi iv i    - v?                 v 
C rnd-5_family-       1712 TCGAANAATGGTTATTTTTCATCCCTGGCGNTCCCCCAAAACACCTTCGT 1663

  scaffold860|s      25411 TTTTGTCCGAAAAATCGCTATTTCCTGCATTCGTAGGTCTTAAAAGAATG 25460
                                ?        ?         v  i                 ?    
C rnd-5_family-       1662 TTTTGNCCGAAAAANCGCTATTTCATGTATTCGTAGGTCTTAAAANAATG 1613

  scaffold860|s      25461 GTGACAAAACTATGTGTTATTTTTTTTTCGACACAAATTACTAGTAGCAT 25510
                             ?           i          ivi - ?     i         iv 
C rnd-5_family-       1612 GTNACAAAACTATGCGTTATTTTTTCGCC-ANACAAACTACTAGTAGTTT 1564

  scaffold860|s      25511 AAAACATAACTTCGTATGCATAAATTTAGTATGGGCAATTGACTAG-GTA 25559
                             ?i    ??         i-      v i   i  i   i     -   
C rnd-5_family-       1563 AANGCATANNTTCGTATGCG-AAATTTCGCATGAGCGATTAACTAGCGTA 1515

  scaffold860|s      25560 GTTTGGCCAATTCCGGGTGTTCTCTCTTAA---TTTAATAACAAAACTAT 25606
                           i       i   i  --    v        ---     ?  ?        
C rnd-5_family-       1514 ATTTGGCCGATTTCG--TGTTATCTCTTAAACCTTTAANAANAAAACTAT 1467

  scaffold860|s      25607 GATCT---TGCTTCCTTACTACATGCTTTCCTCTTCTTAGAGGACCC--T 25651
                           ? ?  ---   ?          v   i              v    i-- 
C rnd-5_family-       1466 NANCTGCATGCNTCCTTACTACCTGCCTTCCTCTTCTTAGATGACCTGAT 1417

  scaffold860|s      25652 GTGTTCACTTCTGCTGGACTACTACTATCTGGTGTCCCTTTCAACTTGGA 25701
                            iv  vi  v i v   ------- v     v --     ?i iv i   
C rnd-5_family-       1416 GCTTTGGCTGCCGATGG-------CGATCTGTT--CCCTTNTAGGTCGGA 1376

  scaffold860|s      25702 TAAGTCACTTATTTGGTGGAAGATCTCAAAGCATGACGTCCTCCTGTTGC 25751
                                 vivv     i     ivv         v vi   i       ??
C rnd-5_family-       1375 TAAGTCCTGGATTTGATGGAAACGCTCAAAGCAAGTTGTCTTCCTGTTNN 1326

  scaffold860|s      25752 CTTTCTTCTTGAGGCACAATGTTACCAGACATGTAGAGCAGTGAATCGTA 25801
                             v  i     iv      vv i        ?  ?  i  i i   ?  v
C rnd-5_family-       1325 CTATCCTCTTGGTGCACAAACTCACCAGACANGTNGAACAATAAATNGTT 1276

  scaffold860|s      25802 GTCTGTGTTATCTTGAATTCCTTGTCCTGTGGATCAGCAATAGCAGAGCA 25851
                                v  v      i v      i   vi      ? i     iv    
C rnd-5_family-       1275 GTCTGAGTGATCTTGGAGTCCTTGCCCTTCGGATCANCGATAGCGCAGCA 1226

  scaffold860|s      25852 CACAGCACATTTTGGGGGACATTTTCGGACTTTCTTCACAATCTTATCTG 25901
                           ?   i i     ?  ?        i vi  i     i  ??    ?  i 
C rnd-5_family-       1225 NACAACGCATTTNGGNGGACATTTCCTAACCTTCTTTACNNTCTTNTCCG 1176

  scaffold860|s      25902 GAGAGTTATCACTGTCCTTTGCCTGCTCCGCCTCCTCATTATGAACCTTC 25951
                             i         i   ?  ?i--     v    v?  i v   i  i   
C rnd-5_family-       1175 GAAAGTTATCACCGTCNTTNA--TGCTCAGCCTGNTCGTGATGGACTTTC 1128

  scaffold860|s      25952 TCTTTCGCTTTTCCACCGCTTGTAGTTGCCCTTCCTGTTCTTGAGTCAAT 26001
                                i  ?  iii         ?              i        i i
C rnd-5_family-       1127 TCTTTTGCNTTCTTACCGCTTGTNGTTGCCCTTCCTGTCCTTGAGTCGAC 1078

  scaffold860|s      26002 GTAACTACCCTGAGATTTTGGAATGTGGAACAGGGTTCTGTCCAAGTGAA 26051
                                 v  v  v        i        v  v           ?i   
C rnd-5_family-       1077 GTAACTTCCATGTGATTTTGGGATGTGGAAAAGCGTTCTGTCCAANCGAA 1028

  scaffold860|s      26052 TTTTATTGAGCGTGTCGTCATCGATAAATTTTTTTAACTTGTACCTGCTC 26101
                            i  i        v        i  i     i  i           i  ?
C rnd-5_family-       1027 TCTTGTTGAGCGTCTCGTCATCAATGAATTTCTTCAACTTGTACCTACTN 978

  scaffold860|s      26102 TCGGGAGTGATCCTTTCTTTCACGTACTTGGCGGCCTTTTTCTGCCATTC 26151
                             v                 v  i       ??  ?           i  
C rnd-5_family-        977 TCTGGAGTGATCCTTTCTTTGACATACTTGGNNGCNTTTTTCTGCCACTC 928

  scaffold860|s      26152 TGAATTAGAATTCTCGATATCTTCATCAATGGCTCTCAACGCCGCACTCA 26201
                                              --i     i     -v             i 
C rnd-5_family-        927 TGAATTAGAATTCTCGATA--CTCATCGATGGC-ATCAACGCCGCACTTA 881

  scaffold860|s      26202 CACTTGATGTTCCTGCATAAGGAGAACCACATGCTGCAGTAACGGAAGGG 26251
                                  i     i  --ii           i  -       ---     
C rnd-5_family-        880 CACTTGACGTTCCCGC--GGGGAGAACCACACGC-GCAGTAA---AAGGG 837

  scaffold860|s      26252 GATCCTGGCAA-AAGTCCTCGTATAGGATTCATAATCCTATACCCAGTCG 26300
                             v  i  v ?-  ?   ?  ?           ? ?   i  ?? i  ? 
C rnd-5_family-        836 GAACCCGGGANCAANTCCNCGNATAGGATTCATNANCCTGTANNCGGTNG 787

  scaffold860|s      26301 TCAGTTCGAATAGTACATCCTTCAT---TGTCACATTC--ATTTTTTTGA 26345
                           i?    ?i        i  i     ---      v   --  vi  ?  i
C rnd-5_family-        786 CNAGTTNAAATAGTACGTCTTTCATGGATGTCACTTTCAAATGCTTNTGG 737

  scaffold860|s      26346 TGTGATATTGAACTGCTGCGTAACCCTTTCCCACGGGAGGAGGTTTTGAA 26395
                             i         i?  ? ?      --     i?v  ? ?v         
C rnd-5_family-        736 TGCGATATTGAATNGCNGNGTAACC--TTCCCGNTGGNGNTGGTTTTGAA 689

  scaffold860|s      26396 GAGAAACAGTGTTTCAAAATGAAACTTACATTTACCGCCATTTTCTTAAA 26445
                            i   i  i  i           i iv  i     ?     i        
C rnd-5_family-        688 GGGAAGCAATGCTTCAAAATGAAGCCGACGTTTACNGCCATCTTCTTAAA 639

  scaffold860|s      26446 TTCCCTCATGACTAGCTGCTGTTTCGGTGTCCCCTTGGGAAAAGGAAAGC 26495
                              i     -  v           ?     ?       ?   v      i
C rnd-5_family-        638 TTCTCTCAT-ACGAGCTGCTGTTTNGGTGTNCCCTTGGNAAATGGAAAGT 590

  scaffold860|s      26496 CCATGCCATCAAGGTAGCGAGTCATTTCATCAATCCTACCCTTCGATCTG 26545
                           i               ? ??           i i         ?     i
C rnd-5_family-        589 TCATGCCATCAAGGTANCNNGTCATTTCATCGACCCTACCCTTNGATCTA 540

  scaffold860|s      26546 TTCCACCTTGCCACAATTTCTGGGATAAGCTTGTGTGCCTTTGGTAAGGG 26595
                                     i         ?     i v               i     
C rnd-5_family-        539 TTCCACCTTGTCACAATTTCNGGGATGATCTTGTGTGCCTTTGGCAAGGG 490

  scaffold860|s      26596 CAGCTTAGTTGTCCGTACCATACTCATGAGTTTTC-TCCAAATGATCCAA 26644
                            i   vv  i?  i ?        v    i?i   -       v      
C rnd-5_family-        489 CGGCTGTGTCNTCTGNACCATACTGATGAANCTTCTTCCAAATCATCCAA 440

  scaffold860|s      26645 TTGAACAAAATATTCTCTTTGGTGATGGGGTAAGACTTCGACGACACTAC 26694
                           v         i i?   i  v     ?  i        ?  ?  v  v  
C rnd-5_family-        439 GTGAACAAAACACNCTCCTTCGTGATNGGATAAGACTTNGANGAAACGAC 390

  scaffold860|s      26695 ATCCTCTCGGAAATCCGGGATACTTGACACAAGATCAGCTGGTTCTCCA- 26743
                                 v -         i   ---i  i  ii i-- i i iv     -
C rnd-5_family-        389 ATCCTCAC-GAAATCCGGAATA---AACGCAGAAC--GTTAGCACTCCAT 346

  scaffold860|s      26744 G-GAGTATGGTAAGCCCACTTCAAGCTTCTTGTGTAAATCCTTGCTAACA 26792
                            -     ?v   ?                 ??    ? iv  i     ? 
C rnd-5_family-        345 GCGAGTANTGTANGCCCACTTCAAGCTTCTNNTGTANACGCTCGCTAANA 296

  scaffold860|s      26793 GACCCTTCATGAC-GCTAATCTTGTTCTCAGGAAACCTGATCAAAACTGC 26841
                           vi   i    ?  -     i                 vi  v i?  v  
C rnd-5_family-        295 TGCCCCTCATNACAGCTAACCTTGTTCTCAGGAAACCGAATGAGNACGGC 246

  scaffold860|s      26842 ATAATGAACTCTTGT-TGCCCCTGCAACAACAAAGAGTATGTACTTCAAG 26890
                                 ?  ii    -  i   -  ?  ?     v  v ii         
C rnd-5_family-        245 ATAATGNACCTTTGTCTGTCCC-GCNACNACAAACAGGACATACTTCAAG 197

  scaffold860|s      26891 TTAGCAACCAATGCATGATGAAAAACTTGCACACGGTACTCAGGCTTGTA 26940
                             ?     i ??  i  i  v i       i ? ?i              
C rnd-5_family-        196 TTNGCAACTANNGCGTGGTGTAGAACTTGCGCNCNATACTCAGGCTTGTA 147

  scaffold860|s      26941 CACTAATTGGTTGAAAGCGCTGCTG--CCGAATTCGCAATGGGAGAAAGT 26988
                           ?  v ii  v      --?    ? --  i         i i       i
C rnd-5_family-        146 NACAAGCTGTTTGAAA--NCTGCNGANCCAAATTCGCAACGAGAGAAAGC 99

  scaffold860|s      26989 GCCATATAATTCGATACCTTGCCGTACTTGATTCTGTAATATCTTTTTGC 27038
                                ii  ?     ?v i v      i  -   -    v     i    
C rnd-5_family-         98 GCCATGCAANTCGATNGCCTCCCGTACCTG-TTC-GTAAGATCTTCTTGC 51

  scaffold860|s      27039 TTGATGGAGTCTTGATCTCCAATCCGCAATTGTAGT 27074
                            i                       i          
C rnd-5_family-         50 TCGATGGAGTCTTGATCTCCAATCCACAATTGTAGT 15

Matrix = 20p43g.matrix
Kimura (with divCpGMod) = 14.70
Transitions / transversions = 2.03 (181/89)
Gap_init rate = 0.03 (54 / 1861), avg. gap size = 1.17 (63 / 54)


1122 16.19 0.00 0.00 scaffold860|size30127 27161 27370 (2757) C rnd-1_family-978#Unknown (8) 210 1 m_b3178s001i150 193020

  scaffold860|s      27161 AACCAACCATCCAAGGAAGTCGCCAGATATTCCTTCCACGTATTGCGTAA 27210
                            i   ?        ?  ?  ?     i  i      vviv i  ?  ? i
C rnd-1_family-        210 AGCCANCCATCCAANGANGTNGCCAGGTACTCCTTCATTTTGTTNCGNAG 161

  scaffold860|s      27211 AAGACCGCATTCAAACATGTCCACGAGTTCCCAACCAAGCTTTGATACAA 27260
                           ?        i  i   iv      ?        ?  ? i   i vv  i 
C rnd-1_family-        160 NAGACCGCACTCGAACGAGTCCACNAGTTCCCANCCNAACTTCGCGACGA 111

  scaffold860|s      27261 TTGCTTGGATTGCTGAACGTACCCTCTCTTCATTGAGTGAACCGAATCGG 27310
                            ? ?v vi  v     ?  ?           i  v  ?  ?  ? ii v 
C rnd-1_family-        110 TNGNATCAATGGCTGANCGNACCCTCTCTTCGTTCAGNGANCCNAGCCTG 61

  scaffold860|s      27311 TGAGCAGAGCGATCGTCCTGTGGCAATGGCTGGAGGAACGAATATTTCAA 27360
                             i  i  ?     ?  i  ?  ? ii     ?     ?     i  ?  
C rnd-1_family-         60 TGGGCGGANCGATCNTCTTGNGGNAGCGGCTGNAGGAANGAATACTTNAA 11

  scaffold860|s      27361 TATTTTCTCA 27370
                           ?  i      
C rnd-1_family-         10 NATCTTCTCA 1

Matrix = 20p43g.matrix
Kimura (with divCpGMod) = 16.89
Transitions / transversions = 2.09 (23/11)
Gap_init rate = 0.00 (0 / 209), avg. gap size = 0.0 (0 / 0)


1120 16.50 0.00 0.00 scaffold860|size30127 27269 27468 (2659) rnd-1_family-989#Unknown 1 200 (1) m_b3178s001i151 193021

  scaffold860|s      27269 ATTGCTGAACGTACCCTCTCTTCATTGAGTGAACCGAATCGGTGAGCAGA 27318
                             v     v              i  v  ?  ?  ? ii v   ?  i  
  rnd-1_family-          1 ATGGCTGATCGTACCCTCTCTTCGTTCAGNGANCCNAGCCTGTGNGCGGA 50

  scaffold860|s      27319 GCGATCGTCCTGTGGCAATGGCTGGAGGAACGAATATTTCAATATTTTCT 27368
                           ?     ?  i  ?    ii     ?     ?     i  ?  ?  i    
  rnd-1_family-         51 NCGATCNTCTTGNGGCAGCGGCTGNAGGAANGAATACTTNAANATCTTCT 100

  scaffold860|s      27369 CAATCTCTGTGATAGATTGACTTGTAACTGGACCCTCCTTCACAGTCTTT 27418
                              i   v     ivvi  i  ??i?  v              ?    i?
  rnd-1_family-        101 CAACCTCGGTGATGCTCTGGCTNNCNACGGGACCCTCCTTCACNGTCTCN 150

  scaffold860|s      27419 ATCAATTCATCCTTCCTCTTGTTCGAAAACGTGCGACCGTAAGACTTGCA 27468
                            i   i  i      i       v  i  ?  i  ?  i  v  i     
  rnd-1_family-        151 ACCAACTCGTCCTTCTTCTTGTTGGAGAANGTACGNCCATACGATTTGCA 200

Matrix = 20p43g.matrix
Kimura (with divCpGMod) = 18.52
Transitions / transversions = 2.30 (23/10)
Gap_init rate = 0.00 (0 / 199), avg. gap size = 0.0 (0 / 0)


1305 24.93 1.08 1.08 scaffold860|size30127 27471 27839 (2288) C rnd-5_family-460#Unknown (0) 370 2 m_b3178s001i152 193022

  scaffold860|s      27471 TTTCCTTGAGTCGCTCGTTAGACAACTGCCTCAGCTCGGCGTCACTTTTC 27520
                            i i   v  ii ?     i  ? i    i    i  ?  ?? iiii  v
C rnd-5_family-        370 TCTTCTTCAGCTGNTCGTTGGANAGCTGCTTCAGTTCNGCNNCGTCCTTG 321

  scaffold860|s      27521 TCCATCCAAGAAATATCTAACTCAACGTCCTCGGAAGACTTGATTGAGAG 27570
                            v vv   ?  i     ? ??  i        v vi  ii v iv v   
C rnd-5_family-        320 TGCTGCCANGAGATATCNANNTCGACGTCCTCCGCGGATCTTACGGCGAG 271

  scaffold860|s      27571 TCCCAAATCATCTTTCAGGAGACTGTACTCACTGTCGTTCAGATCCTCAT 27620
                                    i  i     ?   v?i       v   ivv   ?  v    
C rnd-5_family-        270 TCCCAAATCGTCCTTCAGNAGAGNATACTCACGGTCAGACAGNTCGTCAT 221

  scaffold860|s      27621 CTGATCGCGGTAGTATCGCATGACATGAAGTAGAGGTGAATGTGAAAGCC 27670
                            i    vi  ?  ?  v        ? i?  i       v?     ? ??
C rnd-5_family-        220 CCGATCTTGGNAGNATGGCATGACANGGNGTGGAGGTGATNGTGAANGNN 171

  scaffold860|s      27671 CTCATCACCCTCCACTCATCTCCGCCCTGACCCTTACAAGCGGCATAAAC 27720
                            v   vvv?     i  i           v     i  i  viv   i  
C rnd-5_family-        170 CGCATGTANCTCCATTCGTCTCCGCCCTGTCCCTTGCAGGCTAGATAGAC 121

  scaffold860|s      27721 ACAATGCTTGTCGTAGATCCCTCTCATGAATTT----TTCTCGTTCTGTT 27766
                              i   iv   iv   ---- i   i i    ----       vv   i
C rnd-5_family-        120 ACAGTGCCGGTCAAAGA----TTTCACGGATTTGACATTCTCGTAGTGTC 75

  scaffold860|s      27767 AGGTAGTCTTCTGGGTCGTAGTCTTCTGCAGAATGAATGTCCTTTCGTAG 27816
                            ii  ?     v v         v  ?v vvvi  vv v     ii v  
C rnd-5_family-         74 AAATANTCTTCGGCGTCGTAGTCGTCNTCTTTGTGTTTCTCCTTCTGAAG 25

  scaffold860|s      27817 AATGTCAGAGAATTGTCTGGCAT 27839
                           i  i  v v   i  i  v    
C rnd-5_family-         24 GATATCCGTGAACTGCCTCGCAT 2

Matrix = 20p43g.matrix
Kimura (with divCpGMod) = 29.48
Transitions / transversions = 1.12 (48/43)
Gap_init rate = 0.01 (5 / 368), avg. gap size = 1.60 (8 / 5)


764 17.26 1.19 0.00 scaffold860|size30127 27857 28024 (2103) rnd-4_family-140#Unknown 16 185 (3) m_b3178s001i153 193023

  scaffold860|s      27857 GTGGTGACATAGTCAAAGCACCCATAAGTGAGAGAAGGCATTGTACTTTG 27906
                            i         i  i    i?  i  iv v     ?  v  ?     i  
  rnd-4_family-         16 GCGGTGACATAATCGAAGCGNCCGTAGCTCAGAGANGGAATNGTACTCTG 65

  scaffold860|s      27907 CATGAAGGTTACACGCCCAGTACCATTTCGATAAGCGACAAAGTGGCAAG 27956
                           ? vi     ?  v v?  ?        ?     ?  ?     i     ?i
  rnd-4_family-         66 NAGAAAGGTNACTCTNCCNGTACCATTNCGATANGCNACAAAATGGCANA 115

  scaffold860|s      27957 TGACAGACCCAACAGAGCGAACTGCACCGAGGGATAGCATTGGCCCGTTT 28006
                           i?i  vv?  ?     v  ?  ?     ? iv  i    i?  ?  i  i
  rnd-4_family-        116 CNGCATTNCCNACAGATCGNACNGCACCNAACGACAGCACNGGNCCATTC 165

  scaffold860|s      28007 TCATG--TATCTCGTTGATC 28024
                             ?v -- ?  ?  i  ?  
  rnd-4_family-        166 TCNGGNATNTCNCGCTGNTC 185

Matrix = 20p43g.matrix
Kimura (with divCpGMod) = 20.16
Transitions / transversions = 1.64 (18/11)
Gap_init rate = 0.01 (1 / 167), avg. gap size = 2.00 (2 / 1)


723 11.02 0.00 0.00 scaffold860|size30127 28032 28149 (1978) C rnd-1_family-927#Unknown (0) 123 6 m_b3178s001i154 193024

  scaffold860|s      28032 GTGTTGTACCGCGTCGACCCAAACTTGAAAGCCAAGGACGGTCCTCTCTT 28081
                             i     ?  ?    v?           ?    i?  ?  v  ? ?   
C rnd-1_family-        123 GTATTGTANCGNGTCGTNCCAAACTTGAANGCCAGNGANGGACCNCNCTT 74

  scaffold860|s      28082 GGTTGTATTCAAGAACCCCATCTCGGCACTCTCTATTAGCTCAAAACATT 28131
                           ?  v  i        ?     v  v    i   v  ?     i     i 
C rnd-1_family-         73 NGTGGTGTTCAAGAANCCCATGTCTGCACCCTCAATNAGCTCGAAACACT 24

  scaffold860|s      28132 CGTCGTCGTTATAACCCC 28149
                                     i  ?    
C rnd-1_family-         23 CGTCGTCGTTGTANCCCC 6

Matrix = 20p43g.matrix
Kimura (with divCpGMod) = 12.42
Transitions / transversions = 1.17 (7/6)
Gap_init rate = 0.00 (0 / 117), avg. gap size = 0.0 (0 / 0)

2098 15.52 0.51 0.00 scaffold860|size30127 28050 28442 (1685) C rnd-1_family-782#Unknown (0) 397 3 m_b3178s001i155 193024

  scaffold860|s      28050 CCAAACTTGAAAGCCAAGGACGGTCCTCTCTTGGTTGTATTCAAGAACCC 28099
                                      ?    i?  ?  v  ? ?   ?  ?  i        ?  
C rnd-1_family-        397 CCAAACTTGAANGCCAGNGANGGACCNCNCTTNGTNGTGTTCAAGAANCC 348

  scaffold860|s      28100 CATCTCGGCACTCTCTATTAGCTCAAAACATTCGTCGTCGTTATAACCCC 28149
                              v  v   ii   v  ?     i     i           i  ?  ? 
C rnd-1_family-        347 CATGTCTGCATCCTCAATNAGCTCGAAACACTCGTCGTCGTTGTANCCNC 298

  scaffold860|s      28150 GATCGCCGTGGATTGTTGTTGTTGGAAACGATAGCTTGTTGGGGTTGTTA 28199
                            i  ?        ?     i  ?  i  vvi?  vi    ?  i     i
C rnd-1_family-        297 GGTCNCCGTGGATNGTTGTCGTNGGGAAATGNAGACTGTTNGGATTGTTG 248

  scaffold860|s      28200 GTACCTTTTATAATCATCAACCCGGAGGTTAAGATCTCTTTGGCAGATTC 28249
                             ?  i  v  i     ? iv  v  ?  i i   v     ? ??  i  
C rnd-1_family-        247 GTNCCCTTGATGATCATNAGACCCGANGTCAGGATGTCTTTNGNNGACTC 198

  scaffold860|s      28250 CCCATGATGATTCATATGGCATGATAAAGATATGCCCGTTGTTATTGCAT 28299
                           ?  i     i     i     ?  i i?  ?  ?       iv  v vi 
C rnd-1_family-        197 NCCGTGATGGTTCATGTGGCANGACAGNGANATNCCCGTTGCGATGGAGT 148

  scaffold860|s      28300 TGATGCAGTTGCCTACCGGTCCAAAGGACTTTGGGCTCTTGTGGCGGGAC 28349
                                  i  ?  ?  ?  v  i  ?     i  i        v vv  ?
C rnd-1_family-        147 TGATGCAATTNCCNACNGGACCGAANGACTTCGGACTCTTGTGTCTTGAN 98

  scaffold860|s      28350 AGGGAACTTTGATTAGTCTTGGATGACCTCATGCGTAGC--TTCGTCGTC 28397
                             i     ? vi? v ii  v v?  ? v   ?  ?   --         
C rnd-1_family-         97 AGAGAACTNTCGNTTGCTTTCGTNGANCGCATNCGNAGCTTTTCGTCGTC 48

  scaffold860|s      28398 GATGATGAGATTTGTGTAACCGTCGACGAAGCAGATGTCCGCAGT 28442
                                 ?  i  ?     ?           i        ? v   
C rnd-1_family-         47 GATGATNAGGTTNGTGTANCCGTCGACGAAACAGATGTCNGAAGT 3

Matrix = 20p43g.matrix
Kimura (with divCpGMod) = 17.62
Transitions / transversions = 1.54 (37/24)
Gap_init rate = 0.00 (1 / 392), avg. gap size = 2.00 (2 / 1)


4245 18.80 1.68 0.83 scaffold860|size30127 28137 29091 (1036) rnd-1_family-692#Unknown 1 963 (0) m_b3178s001i156 193025

  scaffold860|s      28137 TCGTTATAACCCCGATCGCCGTGGATTGTTGTTGTTGG-AAACGATAGCT 28185
                                i  ?  ?  i  ?        ?     i  ?  -   i  -  vi
  rnd-1_family-          1 TCGTTGTANCCNCGGTCNCCGTGGATNGTTGTCGTNGGGAAATGA-AGAC 49

  scaffold860|s      28186 TGTTGGGGTTGTTAGTACCTTTTATAATCATCAACCCGGAGGTTAAGATC 28235
                               ?        i  ?     v  i     ? iv  v  ?  i i   v
  rnd-1_family-         50 TGTTNGGGTTGTTGGTNCCTTTGATGATCATNAGACCCGANGTCAGGATG 99

  scaffold860|s      28236 TCTTTGGCAGATTCCCCATGATGATTCATATGGCATGATAAAGATATGCC 28285
                                ? ??  i  ?  i     i     i     ?  i i?  ?  ?  
  rnd-1_family-        100 TCTTTNGNNGACTCNCCGTGATGGTTCATGTGGCANGACAGNGANATNCC 149

  scaffold860|s      28286 CGTTGTTATTGCATTGATGCAGTTGCCTACCGGTCCAAAGGACTTTGGGC 28335
                                iv  v vi        i  ?  ?  ?  ?  i  ?       v  
  rnd-1_family-        150 CGTTGCGATGGAGTTGATGCAATTNCCNACNGGNCCGAANGACTTTGCGC 199

  scaffold860|s      28336 TCTTGTGGCGGGACAGGGAACTTTGATTAGTCTTGGATGACCTCATGCGT 28385
                                  v vv  ?  i     ? vi  ? ii  v v?  ? v   ?  ?
  rnd-1_family-        200 TCTTGTGTCTTGANAGAGAACTNTCGTTNGCTTTCGTNGANCGCATNCGN 249

  scaffold860|s      28386 AGC--TTCGTCGTCGATGATGAGATTTGTGTAACCGTCGACGAAGCAGAT 28433
                              --               ?  i  ?     ?                 
  rnd-1_family-        250 AGCTTTTCGTCGTCGATGATNAGGTTNGTGTANCCGTCGACGAAGCAGAT 299

  scaffold860|s      28434 GTCCGCAGTAACGCCCACCTACATCCCGAAATAGTTTCTCCAACTCCCTA 28483
                              ? v   -v v?  ?  v  i  i v   i  i     ? i   ? vi
  rnd-1_family-        300 GTCNGAAGT-CCTNCCNCCAACGTCTCTAAACAGCTTCTCNAGCTCNCGG 348

  scaffold860|s      28484 TCGACTCCATAAACTGGCCTCCAAAACACACCACTTTCAGATTCACCCG- 28532
                               i?        v  ?     i  ?     iiii  vvvv  ii   -
  rnd-1_family-        349 TCGATNCCATAAACGGGNCTCCAGAANACACCGTCCTCTTCGTCGTCCGC 398

  scaffold860|s      28533 -GCGGACTTTGCTATTAAGCGCCAGGTGACTGCCCCTCTAGACTTCG-AG 28580
                           -v    i  ii-v   ii? -i i  i  i  ?     v i   ?  -  
  rnd-1_family-        399 ATCGGATTTCA-GATTGGNC-TCGGGCGATTGNCCCTCAAAACTNCGNAG 446

  scaffold860|s      28581 AAGGTCATTCATTCTGTTGATTTTCTCGTGTACCGACGGACTGCGTGTCT 28630
                           v  i           ?v?i  i  vi??  i v   i        v  ? 
  rnd-1_family-        447 CAGATCATTCATTCTNGNAATCTTGCNNTGCAGCGATGGACTGCGAGTNT 496

  scaffold860|s      28631 TTAGCTTCATTAAGTTGTCCACAAGAATGGAATAGGCGACTGGATGTTTG 28680
                            i   i  v i ii     v     i    i   ? v         i  v
  rnd-1_family-        497 TCAGCCTCTTCAGATTGTCGACAAGGATGGGATANGAGACTGGATGCTTC 546

  scaffold860|s      28681 GAGACATCTGATAGGCTGCATGAATAAAAACACAAACCGAAGAAAC---- 28726
                             ?     ?  ?        vv    i  i  ?  ?  i     i ----
  rnd-1_family-        547 GANACATCNGANAGGCTGCAGCAATAGAAGCANAANCCAAAGAAGCANCG 596

  scaffold860|s      28727 -AGG----TCTCATACTCTTTTACATCCATGGCTTTTCTTCTTCTTTCAA 28771
                           -   ----i   i     i  ?  i     v v? iii i     i  vi
  rnd-1_family-        597 NAGGAANACCTCGTACTCCTTNACGTCCATTGGNTCCTTCCTTCTCTCCG 646

  scaffold860|s      28772 CCAACGACTTGTTTTGAAACCCTAATACACTGAAAAGGAATTCTGAATTT 28821
                              iv        i     ?  ? i?        ?  ? ??  ? vi-  
  rnd-1_family-        647 CCAGAGACTTGTTCTGAAANCCNAGNACACTGAANAGNANNTCNGCG-TT 695

  scaffold860|s      28822 ATAGAGGGAGTTCATCACCTGAGTTGCATTTAGGTGT-GTTGCTCTTTTC 28870
                           i    v? v      v  i   v ?     i - ?  -  i -   i  i
  rnd-1_family-        696 GTAGACNGCGTTCATGACTTGATTNGCATTCA-GNGTAGTCG-TCTCTTT 743

  scaffold860|s      28871 GCATCTTCAGAAGATAAGGTATTAAAATCCCGGATTACTCTCTTCTTGAT 28920
                             vv  iiv i    -  i i ii  v  ?    v?         i ? v
  rnd-1_family-        744 GCTGCTCTTGGAGAT-AGATGTCGAATTCNCGGAGNACTCTCTTCCTNAG 792

  scaffold860|s      28921 CTCCTTGACTTCTTCCAAGTACCCATACTCCAAATCGGAATCAACCTTGT 28970
                                 ?  i  i  ???   ?    i     i   ?     ?       
  rnd-1_family-        793 CTCCTTNACCTCCTCNNNGTANCCATGCTCCAGATCNGAATCNACCTTGT 842

  scaffold860|s      28971 TGAATCCAATACTGAAGTCTTCAAACTTGATTGGCACTTCCTGCCAGACA 29020
                               ?vvi  iv?      ?  iv  iv?  ?  ?  i            
  rnd-1_family-        843 TGAANGAGATGGNGAAGTCNTCGTACCGNATNGGNACCTCCTGCCAGACA 892

  scaffold860|s      29021 GATGCCTTGTCGCCCAAGTCAAGGTCATCGTCGGATTCCTCTCCCTCTAT 29070
                                ? i    i   ii     ?  i     ?  ?  i  ?  v  v i
  rnd-1_family-        893 GATGCNTCGTCGTCCAGATCAAGNTCGTCGTCNGANTCTTCNCCATCGAC 942

  scaffold860|s      29071 GGATGGCGCCCAAGTAACATC 29091
                                 v i   ?  vv    
  rnd-1_family-        943 GGATGGAGTCCANGTCTCATC 963

Matrix = 20p43g.matrix
Kimura (with divCpGMod) = 21.56
Transitions / transversions = 1.70 (112/66)
Gap_init rate = 0.02 (17 / 954), avg. gap size = 1.41 (24 / 17)


2940 18.32 3.35 1.65 scaffold860|size30127 28563 29278 (849) C rnd-1_family-776#Unknown (0) 731 4 m_b3178s001i157 193026

  scaffold860|s      28563 GCCCCTCTAGACTTCG-AGAAGGTCATTCATTCTGTTGATTTTCTCGTGT 28611
                               i  v i   ?  -  ?  i           - v   i  v ?   i
C rnd-1_family-        731 GCCCTTCGAAACTNCGNAGNAGATCATTCATTCT-TGGATCTTGTNGTGC 683

  scaffold860|s      28612 ACCGACGGACTGCGTGTCTTTAGCTTCATTAAGTTGTCCACAAGAATGGA 28661
                            v?  ?   i          i      v i ii  ?  v     i    i
C rnd-1_family-        682 AGNGANGGATTGCGTGTCTTCAGCTTCTTCAGATTNTCGACAAGGATGGG 633

  scaffold860|s      28662 ATAGGCGACTGGATGTTTGGAGACATCTGATAGGCTGCATGAATAAAAAC 28711
                              ? v   v     i  v  ?     ?  ?        vv i  i  i 
C rnd-1_family-        632 ATANGAGACGGGATGCTTCGANACATCNGANAGGCTGCAGCAGTAGAAGC 583

  scaffold860|s      28712 ACAAACCGAAGAAACA-----GG----TCTCATACTCTTTTACATCCATG 28752
                               v  i     i  -----  ----ii  i     i  i  i     v
C rnd-1_family-        582 ACAACCCAAAGAAGCAACGNAGGAANACTTCGTACTCCTTCACGTCCATC 533

  scaffold860|s      28753 GCTTTTCTTCTTCTTTCAACCAACGACTTGTTTTGAAACCCTAATACACT 28802
                            v?  ii ii    i  ?    iv        i     ?  ? i?     
C rnd-1_family-        532 GGNTTCTTCTTTCTCTCNACCAGAGACTTGTTCTGAAANCCNAGNACACT 483

  scaffold860|s      28803 GAAAAGGAATTCTGAATTTATAGAGGGAGTTCATCACCTGAGTTGCATTT 28852
                              ?  ? ??  ? vi  -i  ? v? v      ?  i   v ?     ?
C rnd-1_family-        482 GAANAGNANNTCNGCGTT-GTANACNGCGTTCATNACTTGATTNGCATTN 434

  scaffold860|s      28853 AGGTGT-GTTG-CTCTTTTC-GCATCTTCAGAAGATAAGGTATTAAAATC 28899
                             ?-  - ii -      v -  -    -- i     i   i ii  v  
C rnd-1_family-        433 AGN-GTAGCCGTCTCTTTACTGC-TCTT--GGAGATAGGGTGTCGAATTC 388

  scaffold860|s      28900 CCGGATTACTCTCTTCTTGATCTCCTTGACTTCTTCCAAGTACCCATACT 28949
                           ?    v?             v      ?  i  i  ??v   ?       
C rnd-1_family-        387 NCGGAGNACTCTCTTCTTGAGCTCCTTNACCTCCTCNNTGTANCCATACT 338

  scaffold860|s      28950 CCAAATCGGAATCAACCTTGTTGAATCCAATACTGAAGTCTTCAAACTTG 28999
                              i   ?  i  i           ?vv   ivv      ?  iv  iv?
C rnd-1_family-        337 CCAGATCNGAGTCGACCTTGTTGAANGAAATGGAGAAGTCNTCGTACCGN 288

  scaffold860|s      29000 ATTGGCACTTCCTGCCAGACAGATGCCTTGTCGCCCAAGTCAAGGTCATC 29049
                             ?  ?  i              ?  ? i   ?i   ii     ?  i  
C rnd-1_family-        287 ATNGGNACCTCCTGCCAGACAGANGCNTCGTCNTCCAGATCAAGNTCGTC 238

  scaffold860|s      29050 GTCGGATTCCTCTCCCTCTATGGATGGCGCCCAAGTAACATCGGACCCAT 29099
                              ?  ?  i  ?  v  ? i      v i   v  vv            
C rnd-1_family-        237 GTCNGANTCTTCNCCATCNACGGATGGAGTCCATGTCTCATCGGACCCAT 188

  scaffold860|s      29100 CAGAAAAGTCGCCTTCCACTTCAGGATCT-TCATTTTC-AGGTG--TTGA 29145
                            ?  ?iv    i vi?  v          -i  ii i -v    --   i
C rnd-1_family-        187 CNGANGCGTCGTCACNCAATTCAGGATCTACCACCTCCTCGGTGGATTGG 138

  scaffold860|s      29146 GTCAGTGGACTCATGAGATGGTCTTCTTTCAG-ATGGAGGCCGCAGCAAC 29194
                            ---  -  i  v        v  vii     -  vvi -- i i v   
C rnd-1_family-        137 G---GT-GATTCCTGAGATGGGCTGTCTTCAGCATCTGG--CACGGAAAC 94

  scaffold860|s      29195 GGCACTGTTGACATTGTGTAGGACATCTTCGTCCGAT---ACT---GAGT 29238
                            v       v v    i ?  ?  ?  ?     v   ---iv ---    
C rnd-1_family-         93 GCCACTGTTCAGATTGCGNAGNACNTCNTCGTCAGATGGAGGTGGAGAGT 44

  scaffold860|s      29239 AATCCTCATCACTGGAGACTGAACTCCTCTGTTTTGACTT 29278
                                  i         v?   v  ?   i?   ?     
C rnd-1_family-         43 AATCCTCGTCACTGGAGTNTGACCTNCTCCNTTTNGACTT 4

Matrix = 20p43g.matrix
Kimura (with divCpGMod) = 20.75
Transitions / transversions = 1.48 (77/52)
Gap_init rate = 0.03 (24 / 715), avg. gap size = 1.50 (36 / 24)


363 19.68 6.57 3.55 scaffold860|size30127 29283 29419 (708) rnd-5_family-1232#Unknown 10 150 (289) m_b3178s001i158 193027

  scaffold860|s      29283 CTCCTTCTTGGGGATTGTCTGCGCTTGTACCCA-ATC-CTTT--TGGAAC 29328
                                      i  ?vv                -   -    --    ? 
  rnd-5_family-         10 CTCCTTCTTGGAGANACTCTGCGCTTGTACCCAGATCGCTTTGGTGGANC 59

  scaffold860|s      29329 TGCGCGATTTGA-TGGCTCTGGGCATTTTGGGCTTACTTGTTTGAATCGT 29377
                            ----  ?  ? -    -  ?     ?    vi v v   vivi i  ii
  rnd-5_family-         60 T----GANTTNACTGGC-CTNGGCATNTTGGCTTAAATTGACGAAGTCAC 104

  scaffold860|s      29378 GAAGTTTGGAAT-CAGCGAAGTTA---TGCAGAAGGAGGTGGGGCG 29419
                               v i i ii-       i  i---   vv   i   i  i   
  rnd-5_family-        105 GAAGGTCGAAGCACAGCGAAATTGCTTTGCTCAAGAAGGCGGAGCG 150

Matrix = 20p43g.matrix
Kimura (with divCpGMod) = 20.48
Transitions / transversions = 1.60 (16/10)
Gap_init rate = 0.08 (11 / 136), avg. gap size = 1.27 (14 / 11)


2038 21.29 4.88 0.94 scaffold860|size30127 29614 30125 (2) C rnd-1_family-333#Unknown (0) 575 44 m_b3178s001i159 193028

  scaffold860|s      29614 GGGCAGTACAGAGATCGTGATAAAACGAGAGCTCCAAATGAAGGCGATGA 29663
                                i  v  v       i            v  i   vi i   v   
C rnd-1_family-        575 GGGCAATAAAGCGATCGTGGTAAAACGAGAGCACCGAATTGAAGCGTTGA 526

  scaffold860|s      29664 GAGTTATTGACTGCGTGAAGA-AATGCAGAGT-TGCGTGGATTGGAAGAC 29711
                                v vii i   i   ?v-    --  v -      i ?   v    
C rnd-1_family-        525 GAGTTCTGAGCCGCGCGAANCTAATG--GATTCTGCGTGAANTGGCAGAC 478

  scaffold860|s      29712 AGGAAGCGTGTACAAGCATGTCACCATACAAGTCTCGCTTTGTG---TGA 29758
                            i    i   v vi    ?v  v             - v?    ---   
C rnd-1_family-        477 AAGAAGTGTGGAGGAGCANTTCCCCATACAAGTCTC-CANTGTGGTATGA 429

  scaffold860|s      29759 GGAAAGAGCGGATTGTCCAACATGATGTGCACAAACTGGCAGAGAGATGG 29808
                                vv   vv                  iv  iv        v     
C rnd-1_family-        428 GGAAACCGCGCTTTGTCCAACATGATGTGCGAAAGATGGCAGAGTGATGG 379

  scaffold860|s      29809 CATGTATC--------------------ACAATTTTGGCGCGAAAAATGA 29838
                               i   --------------------                 ??   
C rnd-1_family-        378 CATGCATCGGTGTGTCAGACGGGCCATCACAATTTTGGCGCGAAANNTGA 329

  scaffold860|s      29839 ATATTTCATTACGCCTCACAGTATGTAGGATCTAGTACACTTTCGCCTAA 29888
                            -     vv    v-  iv v  i      vi     i vvv        
C rnd-1_family-        328 A-ATTTCCGTACGA-TCGAATTACGTAGGAATTAGTATAAAATCGCCTAA 281

  scaffold860|s      29889 ATTTTGGAAATTTCTGATTTGACTAATTTTACGAAAAAGCCTGTAGAATG 29938
                            v  i  v       v ?      vv   ii vv?iv    i    i ? 
C rnd-1_family-        280 AATTCGGTAATTTCTCANTTGACTTTTTTCGCTCNGCAGCCCGTAGGANG 231

  scaffold860|s      29939 GGCAATACTGAAAACCAGATAGCCCCAAAGGAACGCAAGATACCTGAGAT 29988
                                           i         i v   i     v  v       i
C rnd-1_family-        230 GGCAATACTGAAAACCGGATAGCCCCGATGGAGCGCAACATTCCTGAGAC 181

  scaffold860|s      29989 GTATTAGAACATCTCTTAAGCCGAAAAATCGGCATTTTAAGCATTTTTCC 30038
                                ii i i?i         vvii           i iv  v      
C rnd-1_family-        180 GTATTGAAGCGNTTCTTAAGCCTTGGAATCGGCATTTCAGTCAGTTTTCC 131

  scaffold860|s      30039 ATACCAACCAATCCCACCAAGTTAGGCCATTTCGCGACCTAACACATACT 30088
                           i i  ?  ? iv  ?i    iv     v    i?  vi       vv   
C rnd-1_family-        130 GTGCCNACNAGGCCNGCCAAAATAGGCAATTTTNCGCTCTAACACCAACT 81

  scaffold860|s      30089 AAGTTATGTTTTATGACACCAATTGGCAATGGGGCAA 30125
                              i         v ivv v   v  i?   i v   
C rnd-1_family-         80 AAGCTATGTTTTAAGGGCCGAATGGGTNATGAGTCAA 44

Matrix = 20p43g.matrix
Kimura (with divCpGMod) = 22.42
Transitions / transversions = 0.86 (50/58)
Gap_init rate = 0.02 (9 / 511), avg. gap size = 3.33 (30 / 9)


11 8.37 12.50 2.27 scaffold86|size624847 663 702 (623015) (TCATTCCT)n#Simple_repeat 1 44 (0) m_b1266s252i0 193029

  scaffold86|si        663 TCATTCCTTCATT-CTT--TTCTTGTCTTTCCTT--TTCCTTTAT 702
                                        -   --   i -  v      --      i  
  (TCATTCCT)n#S          1 TCATTCCTTCATTCCTTCATTCCT-TCATTCCTTCATTCCTTCAT 44

Matrix = Unknown
Transitions / transversions = 2.00 (2/1)
Gap_init rate = 0.10 (4 / 39), avg. gap size = 1.50 (6 / 4)


14 12.16 0.00 0.00 scaffold86|size624847 674 700 (623017) (TTCTT)n#Simple_repeat 1 27 (0) m_b1266s252i1 193030

  scaffold86|si        674 TTCTTTTCTTGTCTTTCCTTTTCCTTT 700
                                     v     i      i   
  (TTCTT)n#Simp          1 TTCTTTTCTTTTCTTTTCTTTTCTTTT 27

Matrix = Unknown
Transitions / transversions = 2.00 (2/1)
Gap_init rate = 0.00 (0 / 26), avg. gap size = 0.0 (0 / 0)


1470 13.14 0.42 1.69 scaffold86|size624847 8848 9087 (614630) C rnd-1_family-1360#Unknown (0) 237 1 m_b1266s001i0 193031

  scaffold86|si       8848 TGTTGGGAGTTCGCGACAATTGGGAGGTACAAATGGCTGGCAGAAGGTGA 8897
                                     v                 ivi     ?   iv  i     
C rnd-1_family-        237 TGTTGGGAGTGCGCGACAATTGGGAGGTGGGAATGGNTGGTCGAGGGTGA 188

  scaffold86|si       8898 CGCCGTCGTATGCGTGGAGCGTATAGGAGACTTCTGCACTAGGATAGTAT 8947
                             i  v ?i-    ?     v vi i   i  i     -        ii 
C rnd-1_family-        187 CGTCGGCNC-TGCGNGGAGCTTCCAAGAGGCTCCTGCA-TAGGATAGCGT 140

  scaffold86|si       8948 GCGATGGTGACGAAAACAAACTTTACGCTTCTAG-TCACTTTTCTAAAAT 8996
                                            i i   ?      --  -               
C rnd-1_family-        139 GCGATGGTGACGAAAACGAGCTTNACGCTT--AGCTCACTTTTCTAAAAT 92

  scaffold86|si       8997 AATCTACGATCGATACAATTATCCATTCGTGGTGGTCTACTTGCTCGTGT 9046
                                   i            ?   i      ii i   ? i     ? v
C rnd-1_family-         91 AATCTACGGTCGATACAATTANCCACTCGTGGCAGCCTANTCGCTCGNGA 42

  scaffold86|si       9047 TGAGCAAAGACGAGGACGTCTTGTCAGCCTACTTTCTAACA 9087
                           ?    i i        ?     v    ?  i          
C rnd-1_family-         41 NGAGCGAGGACGAGGANGTCTTTTCAGNCTGCTTTCTAACA 1

Matrix = 20p43g.matrix
Kimura (with divCpGMod) = 13.38
Transitions / transversions = 2.88 (23/8)
Gap_init rate = 0.02 (5 / 239), avg. gap size = 1.00 (5 / 5)


1832 13.88 1.40 0.84 scaffold86|size624847 9089 9444 (614273) C rnd-5_family-1284#Unknown (0) 358 1 m_b1266s001i1 193032

  scaffold86|si       9089 TATTTTAGAAAAGTCGAGCTTATCATCGTGAAGATGAGTAATCGTCCGGG 9138
                                  i       -   --       v         iiii     v  
C rnd-5_family-        358 TATTTTAAAAAAGTC-AGC--ATCATCGAGAAGATGAGCGGCCGTCCCGG 312

  scaffold86|si       9139 AGCTGCGGGACGAGGTGGAGGAGCGGGTCGAGGGG-CCCGGAGAAGAAGG 9187
                              v           v           i  ?    -              
C rnd-5_family-        311 AGCGGCGGGACGAGGAGGAGGAGCGGGCCGNGGGGGCCCGGAGAAGAAGG 262

  scaffold86|si       9188 CGGCGGCGAGGCCAAAGCCACTGAAGAAATCATCGACG-ACACGCCTGAC 9236
                            ?   i?v i         ivi?     i  i?  i  -    ?i i   
C rnd-5_family-        261 CNGCGANCAAGCCAAAGCCGGCNAAGAAGTCGNCGGCGTACACNTCCGAC 212

  scaffold86|si       9237 AC-GAAGCCCTCAAGAATGACATCTTCGACCGCGGGAGGCCAGAACACGC 9285
                             -  i   v       i            i    ? i   ?  i     
C rnd-5_family-        211 ACCGAGGCCATCAAGAACGACATCTTCGACTGCGGNAAGCCNGAGCACGC 162

  scaffold86|si       9286 -GCCACCTTCGAAAAGTCGCTAAA-AGGGTTGCAGACTACATCAGGAGGG 9333
                           -  ?i       i     ?  ?  -  i  i  v            v ? 
C rnd-5_family-        161 NGCNGCCTTCGAGAAGTCNCTNAAGAGAGTCGCCGACTACATCAGGCGNG 112

  scaffold86|si       9334 AGGGGGACAAAGAAAGTGTGCTGGTCGCCGACGGGCTGGAGTCATTTACC 9383
                               i     i  i  i     ?     ?  ?  ?? ?   v ?  i   
C rnd-5_family-        111 AGGGAGACAAGGAGAGCGTGCTNGTCGCNGANGGNNTNGAGACNTTCACC 62

  scaffold86|si       9384 ACTCCTGTCATCCAAGTCCCACCGATGCCTCCACTGATACAAGACCCCAA 9433
                             v  ?ii         ?  i  ?     ?  ?vv   vv       v ?
C rnd-5_family-         61 ACGCCNACCATCCAAGTNCCGCCNATGCCNCCNAGGATCGAAGACCCAAN 12

  scaffold86|si       9434 CAACCCTGGGG 9444
                                 v    
C rnd-5_family-         11 CAACCCGGGGG 1

Matrix = 20p43g.matrix
Kimura (with divCpGMod) = 14.05
Transitions / transversions = 1.88 (32/17)
Gap_init rate = 0.02 (8 / 355), avg. gap size = 1.00 (8 / 8)


2257 12.74 0.28 0.00 scaffold86|size624847 9451 9811 (613906) rnd-1_family-1288#Unknown 2 363 (2) m_b1266s001i2 193033

  scaffold86|si       9451 TCGAGGACAGAGGGGCCATGATAATGTGGGAGGGCGAACTAAGACATCTC 9500
                                     i  ?  ?     ?           ?  i  ?v ?  i   
  rnd-1_family-          2 TCGAGGACAGGGGNGCNATGATNATGTGGGAGGGNGAGCTNCGNCACCTC 51

  scaffold86|si       9501 CCAGCCCGAAGAAATGAACTGAAGAAAGGCCTGGTCCAGAGCTATGCGC- 9549
                                v  ?  i  i  v   vi   v  v              i    -
  rnd-1_family-         52 CCAGCGCGNAGGAACGACCTGCGGAACGGGCTGGTCCAGAGCTACGCGCT 101

  scaffold86|si       9550 CCTATGGAACCAATGCACTCCATTGATGAGGAGTAAGCTAGAACAGCATC 9599
                           ?  ?        i     i   ? ?    i   i     i  i     i 
  rnd-1_family-        102 NCTNTGGAACCAGTGCACCCCANTNATGAAGAGCAAGCTGGAGCAGCACC 151

  scaffold86|si       9600 CAGACTACACAACGTTCAATGCCGCCAAGGACCCCATCGCGCTGATCACA 9649
                                   v ?        i  ?                    v     v
  rnd-1_family-        152 CAGACTACCCNACGTTCAACGCNGCCAAGGACCCCATCGCGCTCATCACC 201

  scaffold86|si       9650 GAAATGCGTAACGTCGTGTGCGGGCGTGAAGCGCACATGCAAGATGCATG 9699
                             i   v v   i v  ?        v  i  ?        i        
  rnd-1_family-        202 GAGATGAGGAACATAGTNTGCGGGCGGGAGGCNCACATGCAGGATGCATG 251

  scaffold86|si       9700 GAGCTTATGCAAGCTCATCAAATTCATGCTTGCCGAATGGCAGAAAGAGT 9749
                               i ?              i        ? v   i        i   ?
  rnd-1_family-        252 GAGCCTNTGCAAGCTCATCAAGTTCATGCTNGGCGAGTGGCAGAAGGAGN 301

  scaffold86|si       9750 CCGAATCCAACGAGGACTGGCTCGAACGTTTCCACGGGATGTGGGAAGCC 9799
                            v  iv          ?   v v  i  ?                 i   
  rnd-1_family-        302 CGGAGACCAACGAGGANTGGATGGAGCGNTTCCACGGGATGTGGGAGGCC 351

  scaffold86|si       9800 GTGAAACAACAC 9811
                             ?  i  i   
  rnd-1_family-        352 GTNAAGCAGCAC 363

Matrix = 20p43g.matrix
Kimura (with divCpGMod) = 13.74
Transitions / transversions = 1.56 (28/18)
Gap_init rate = 0.00 (1 / 360), avg. gap size = 1.00 (1 / 1)


894 16.84 0.00 0.53 scaffold86|size624847 9815 10005 (613712) rnd-4_family-1468#LTR/Copia 1 190 (283) m_b1266s001i3 193034

  scaffold86|si       9815 GGCAGCATCTGGAGTCATCCGCCTCTAGTGCAAGATAGAGCACAAGGATT 9864
                                 v v     i  i   i v  ?i v     i- v  ?    i?v 
  rnd-4_family-          1 GGCAGCCTGTGGAGCCACCCGTCGCTNATCCAAGAC-GTGCNCAAGANAT 49

  scaffold86|si       9865 CGCAGGAGCCGGCAACGCACCAACCGCAGCACAAGTTGCGCAGGCAGAGC 9914
                           ?  ?  i     v  i ii     ??          ?vvi     i  i 
  rnd-4_family-         50 NGCNGGGGCCGGGAATGTGCCAACNNCAGCACAAGTNCGACAGGCGGAAC 99

  scaffold86|si       9915 GAGCGGTGGAGGCCGAAATGAAGGCTATGTTCATGTTGGCTGGGGCAAAC 9964
                           i   v  v   iv            ?         i    ?  ?  ?   
  rnd-4_family-        100 AAGCCGTCGAGAGCGAAATGAAGGCNATGTTCATGCTGGCNGGNGCNAAC 149

  scaffold86|si       9965 AAGGCCAAGCACGAAGACCTCAGAACCCACCTTCAAAACTC 10005
                                         ?     v  ?  v  i  ?  i     
  rnd-4_family-        150 AAGGCCAAGCACGANGACCTGAGNACGCATCTNCAGAACTC 190

Matrix = 20p43g.matrix
Kimura (with divCpGMod) = 19.76
Transitions / transversions = 1.29 (18/14)
Gap_init rate = 0.01 (1 / 190), avg. gap size = 1.00 (1 / 1)


880 20.71 4.00 9.86 scaffold86|size624847 10057 10356 (613361) rnd-4_family-1468#LTR/Copia 190 473 (0) m_b1266s001i4 193034

  scaffold86|si      10057 CATGATGAATAACTGGAAGGCCAACAGGAGTGCTCCAGCACAATACAACT 10106
                                    i           v           ivv      ?       
  rnd-4_family-        190 CATGATGAACAACTGGAAGGCAAACAGGAGTGCCAAAGCACANTACAACT 239

  scaffold86|si      10107 ACGCCCAGGTTCGGGCCAATGAAGATGACGGTCTCAACTTTGTGCAAGAA 10156
                                  i  ?v i  ?i?i  i  i  i  v  v     i i?     i
  rnd-4_family-        240 ACGCCCAAGTNAGAGCNGNCGAGGACGATGGGCTAAACTTCGCNCAAGAG 289

  scaffold86|si      10157 TGAG--------ATACAGAG---AAAGC-AGACTCAAGCAAAAAAGGGGT 10194
                           v i -------- i  ii  ---    ?-    i i vv  i        
  rnd-4_family-        290 GGGGGCGGAGGAACACGAAGCGAAAAGNGAGACCCGATAAAGAAAGGGGT 339

  scaffold86|si      10195 CAGCATGGTCCAGTCCAAGCGAGGAATCCTCAAAACAAGGCAAGACCCCA 10244
                             ?    i ?     v  -?    i ------------------i   i 
  rnd-4_family-        340 CANCATGATNCAGTCGAA-NGAGGGA------------------GCCCTA 370

  scaffold86|si      10245 AAGCACAGGAGTGCAAAGATGAAAAGAAGACATGTATCCACTGTGGAGAA 10294
                              -  i   ---??   -----      v i  ii i     i    ii
  rnd-4_family-        371 AAG-ACGGGA---NNAAG-----AAGAAGCCGTGCGTTCACTGCGGAGGG 411

  scaffold86|si      10295 CCCCGTGGGTTGGAGGATTGCCCTCAACTATCCGACAACCAACTAGTGGA 10344
                             ? ii   i ?    v      ?v iv ??     i ?  i  ? v?  
  rnd-4_family-        412 CCNCACGGGCTNGAGGCTTGCCCNGAGATNNCCGACGANCAGCTNGGNGA 461

  scaffold86|si      10345 ACTTTTGAATCA 10356
                           i  vi   v?  
  rnd-4_family-        462 GCTGCTGATNCA 473

Matrix = 20p43g.matrix
Kimura (with divCpGMod) = 21.29
Transitions / transversions = 2.29 (39/17)
Gap_init rate = 0.10 (31 / 299), avg. gap size = 1.29 (40 / 31)


312 37.31 2.86 3.85 scaffold86|size624847 11095 11409 (612308) scaffold115|size393622_(dbseq-nr_23)_[352019,357779]#LTR/Copia 2243 2554 (3207) m_b1266s001i5 193035

  scaffold86|si      11095 TGTGACGCTGGCAGCTGATGTGATGTTCGTGTCTGGCTTACCATTTTTGG 11144
                                     i i  v   i v        vvv   vv    i  ii vv
  scaffold115|s       2243 TGTGACGCTGACGGCGGATATTATGTTCGTTAATGGGATACCGTTCCTTC 2292

  scaffold86|si      11145 TGACATTATCTCGTAGGGTGAGATATGTAACAGTGCAGTTTGTGCCGAGG 11194
                               vvv   vv vi  i vvi ivii v     iv    iv     v i
  scaffold115|s       2293 TGACCAGATCGAGAGGGATTCAACTCATTACAGTAGAGTTCCTGCCGCGA 2342

  scaffold86|si      11195 AGGACGGCTGGAGAGCTTGCCAACGCCTTGAAACT------AGTAGTAGG 11238
                                    ii iviv v v i ------      ------   v   vi
  scaffold115|s       2343 AGGACGGCTAAAATAATAGGCGA------GAAACTTACTCGAGTTGTACA 2386

  scaffold86|si      11239 CCTCTATCGGCGGGCAGGATTTATTTGTCAGACCGCTCTCATGGATGGGG 11288
                           v  v  i ivv    v  i  i  vvvi  i  v  i        iiii 
  scaffold115|s       2387 GCTATACCACAGGGCCGGGTTCATAATCCAAACGGCCCTCATGGACAAAG 2436

  scaffold86|si      11289 AATTCGAAAAAGT---AAAGAAAAAACTTATAAACATAATCGAGGTCAAT 11335
                                  vivv  ---vi v   viv i  iviv ----i v --    i
  scaffold115|s       2437 AATTCGACGCCGTTGCCGACAAATGCCCTACTGTC----CCCA--TCAAC 2480

  scaffold86|si      11336 ATAACGTCTAAAAACGAACATGTTCCAGAGATTGAAAGGAAGATTCGTCA 11385
                            ii  iv viv            i  v  i        iivv  i  i v
  scaffold115|s       2481 ACGACAGCAGCAAACGAACATGTCCCCGAAATTGAAAGAGCTATCCGCCT 2530

  scaffold86|si      11386 CATCAAGGAGCGGGTGAGGAGTAT 11409
                           vi       iv i ii  ii    
  scaffold115|s       2531 GGTCAAGGAAAGAGCAAGAGGTAT 2554

Matrix = 20p43g.matrix
Kimura (with divCpGMod) = 48.73
Transitions / transversions = 1.02 (57/56)
Gap_init rate = 0.04 (14 / 314), avg. gap size = 1.50 (21 / 14)


235 33.87 2.33 5.26 scaffold86|size624847 11552 11766 (611951) scaffold115|size393622_(dbseq-nr_23)_[352019,357779]#LTR/Copia 2697 2905 (2856) m_b1266s001i6 193035

  scaffold86|si      11552 CAGCTAAA-ATGGAAGCTGCACTGTAGGTACCAATTCGGCGCATACGGGC 11600
                            i   i  -ii i   - v     i iivv  v       i     v vv
  scaffold115|s       2697 CGGCTGAACGCGAAAG-TCCACTGCAAAACCCCATTCGGCACATACTGCG 2745

  scaffold86|si      11601 AAGCATACGACGAGCCTGACCCATCTGTAACCAACACCCAACAATCC--A 11648
                              i i       i  ------   vvi v      v -- ii i  -- 
  scaffold115|s       2746 AAGTACACGACGAACC------ATCACCATCCAACAGC--ATGACCCCTA 2787

  scaffold86|si      11649 GGGC--GAGAAACGTGATATGTGTGGGACCCACAGGGAACATGCAAGCAA 11696
                             i --iv     v--     ii    v  v  i  v     v  i vi 
  scaffold115|s       2788 GGACCCACGAAACC--ATATGCATGGGCCCGACGGGCAACATTCAGGGGA 2835

  scaffold86|si      11697 GCTACTATTTCCTCGATTTAGACACAAGGGCGATGATAAAAAGGCGCAGA 11746
                                v v   ivivi i ii v  v i iv  viv i v v i      
  scaffold115|s       2836 GCTACAAGTTCTATTGTCTGAAAACCAAGAAGAAACTGACACGACGCAGA 2885

  scaffold86|si      11747 TTCATAGAACTACCCATGCC 11766
                            vvivv   i          
  scaffold115|s       2886 TGGGACGAATTACCCATGCC 2905

Matrix = 20p43g.matrix
Kimura (with divCpGMod) = 42.41
Transitions / transversions = 1.09 (36/33)
Gap_init rate = 0.07 (14 / 214), avg. gap size = 1.14 (16 / 14)


3968 17.89 1.63 2.08 scaffold86|size624847 11639 12557 (611160) rnd-5_family-645#Unknown 3 917 (196) m_b1266s001i7 193036

  scaffold86|si      11639 CAACAATCCAGGGCGAGAAACGTGATATGTGTGGGACCCACAGGGAACAT 11688
                                i  ?  iv  v i        ?  i  v     v  ?  ?     
  rnd-5_family-          3 CAACAGTCNAGATCGCGGAACGTGATNTGCGTCGGACCGACNGGNAACAT 52

  scaffold86|si      11689 GCAAGCAAGCTACTATTTCCTCGATTTAGACACAAGGGCGATGATAAAAA 11738
                                v         i     v  ii ?     ? i   ??    ?  i?
  rnd-5_family-         53 GCAAGGAAGCTACTACTTCCTGGACCTNGACACNAAGGCNNTGATNAAGN 102

  scaffold86|si      11739 GGCGCAGATTCATAGAACTACCCATGCCTGACAGCGTGATAAAAAGAGTA 11788
                             v v  i   iii  i  i   i    ?           ?  i ii  i
  rnd-5_family-        103 GGAGAAGGTTCGCGGAGCTGCCCGTGCCNGACAGCGTGATNAAGAAGGTG 152

  scaffold86|si      11789 GAGCGTTGGGGAAAAAGGGATAAACAGAACGGTATCATGAGTTTCTGTGA 11838
                              ???       i   i  i  i        v? ?     v     i  
  rnd-5_family-        153 GAGNNNTGGGGAAGAAGAGACAAGCAGAACGGANTNATGAGGTTCTGCGA 202

  scaffold86|si      11839 CAGGAACAATGTACCTTTCGAATGGTCTGAAGACCAAGAGCCTCTCATAG 11888
                                    i v?  ? ?       ??i  v  v  ?  i  ?   i ? 
  rnd-5_family-        203 CAGGAACAACGANCCNTNCGAATGGNNCGACGAGCANGAACCNCTCGTNG 252

  scaffold86|si      11889 AGGACAACGCTCCAGAGCCAGAACCGGCAGTTTACCCTGACGTACCGGCG 11938
                                     v  ?     ?  i      ?i? ?   v     ?  ?  i
  rnd-5_family-        253 AGGACAACGCGCCNGAGCCNGAGCCGGCANCNTNCCCGGACGTNCCNGCA 302

  scaffold86|si      11939 GAGACCCCAGGAGTGGTCCTGGAGGCCGATGTCCCGGCAGTGAACACCCC 11988
                                           ?v     i  vi    ?     ??  iv   ?  
  rnd-5_family-        303 GAGACCCCAGGAGTGGNGCTGGAAGCAAATGTNCCGGCNNTGGCCACNCC 352

  scaffold86|si      11989 ACCACCGATGACCGAAGAACAACGAATGGCTGCGTCGCTGGACAACGCAG 12038
                           ?  i   vi v    i  i  i  i     v   v  ?    v     v 
  rnd-5_family-        353 NCCGCCGCCGTCCGAGGAGCAGCGGATGGCGGCGGCGNTGGAGAACGCCG 402

  scaffold86|si      12039 GGATTGCCGGGGAATTTGAGGAATTTCAATTTAGGGGTGACCGAAG-GGC 12087
                                     ?     i        i i  v v    ?i     i -   
  rnd-5_family-        403 GGATTGCCGGNGAATTCGAGGAATTCCGATATCGGGGNAACCGAGGNGGC 452

  scaffold86|si      12088 GAGAGA--GCAACATCATGGACGTGATGTGCACGTCACCCACAACCACAT 12135
                              i  --i i   vv i     v v    ---i ?            v 
  rnd-5_family-        453 GAGGGAAGACGACAGGACGGACGGGTTGTG---ATNACCCACAACCACTT 499

  scaffold86|si      12136 CAATATAGTTCCGCATGAAG-AAGGAGAGATAT-TACCGGCGGAGGAAGA 12183
                              ii ?i i  - ii i  -    ?      v-  ----i   ?  v i
  rnd-5_family-        500 CAACGTNATCCC-CGCGGAGCAAGGNGAGATAGATA----TGGANGACGG 544

  scaffold86|si      12184 GGAGGAAGATATGGACGA-GGAGG---TGCCTTCGCTGGAGGAGGAGG-- 12227
                              v  i  -  v  i  -     ---    ?vv      i v?   i--
  rnd-5_family-        545 GGACGAGGA-ATCGATGATGGAGGACATGCCNGAGCTGGAAGTNGAGAGC 593

  scaffold86|si      12228 ATGAC-TCT---TCGGATGACGAGACTTACGTGGACGAAGAGATAGAGGA 12273
                           ii i -  v---     i        v     ?         ? i     
  rnd-5_family-        594 GCGGCATCGGAATCGGACGACGAGACGTACGTNGACGAAGAGNTGGAGGA 643

  scaffold86|si      12274 CATCGAGCTGATCTATGATGACGTGGACGAGGTCAGTGAGAGTGATAGTG 12323
                            i        i ?  i  i  v v   v   i-   v iii i ---   
  rnd-5_family-        644 CGTCGAGCTGGTNTACGACGAGGAGGAAGAGA-CAGAGGAGGCG---GTG 689

  scaffold86|si      12324 AGAGCAATTCGACAGGGCACACAGGACAGTTCCAAGAAACCAGGAGTGGA 12373
                              v i --- iv  i v    i  --  - ?     i            
  rnd-5_family-        690 AGACCGA---GGAAGAGAACACGGG--AG-TNCAAGAGACCAGGAGTGGA 733

  scaffold86|si      12374 CGACGGGTAAAGCCACCTGAAAGGTTCAGAGACACCATGCACATTAGCGT 12423
                              v    ? i?  ?  ? vi? i v v       ?  ?     i ?   
  rnd-5_family-        734 CGAAGGGTNAGNCCNCCNGCGNGATACCGAGACACNATNCACATCANCGT 783

  scaffold86|si      12424 TGGTGGCATGCATTTTACAGTCGGTCATATGCACTTCACCGTTGCTACAA 12473
                           ?  v  v     i  i  ?  ?  ?  ?           v  v  vi ? 
  rnd-5_family-        784 NGGAGGGATGCACTTCACNGTNGGNCANATGCACTTCACGGTGGCGGCNA 833

  scaffold86|si      12474 CCGACTTAACCACTCCGATTCCCGTTTGTGACAGCGAGATTAAAGTGCTG 12523
                            v     ii v  ?     v  ?  ? ii? vii    ? ?  i      
  rnd-5_family-        834 CGGACTTGGCGACNCCGATACCNGTNTACNAAGACGAGNTNAAGGTGCTG 883

  scaffold86|si      12524 GGAGTAATCATGACACAACTGAGTCTACGTGAAG 12557
                             ?  ?  ?     i  i     i  i  ?    
  rnd-5_family-        884 GGNGTNATNATGACGCAGCTGAGCCTGCGNGAAG 917

Matrix = 20p43g.matrix
Kimura (with divCpGMod) = 18.72
Transitions / transversions = 1.68 (101/60)
Gap_init rate = 0.03 (28 / 918), avg. gap size = 1.21 (34 / 28)


1394 36.29 2.63 3.56 scaffold86|size624847 12557 14113 (609604) scaffold115|size393622_(dbseq-nr_23)_[352019,357779]#LTR/Copia 3846 5388 (373) m_b1266s001i8 193035

  scaffold86|si      12557 GGGCTGAAAAGGTTCGGAGAGAGAGGAAAACAGGGAGCCCTAAAAGAAAT 12606
                             ii     v v     v  iii   ii iv   vi iviii  i   v 
  scaffold115|s       3846 GGATTGAAACGTTTCGGCGAAGAAGGGGAGAAGGCGGTGTCGAAGGAACT 3895

  scaffold86|si      12607 GAAGCAACTTCACGACATGCGAACATTTATCCCCAGGGATCC---AAGAT 12653
                           viii  ii i      v  v viii  ii i  v v   i  ---  i i
  scaffold115|s       3896 TGGACAGTTCCACGACCTGAGTGTGTTCGTTCCAATGGACCCCACAAAAC 3945

  scaffold86|si      12654 CAGTTACATCAGAGGAACGCAAAAAGGCCTTATCATCTCTCATATTCCTA 12703
                           i - i viv   ii  iv  iiv--   i   v i  vi v        i
  scaffold115|s       3946 TA-TCAAGGCAGGAGAGGGCGGC--GGCTTTAGCGTCGTTGATATTCCTG 3992

  scaffold86|si      12704 AAAGAAAAAGAAACA-GGAGAGGTCAAAGGGAGGACATGCATCAATGGCT 12752
                             - v i      v -   iv   v  i vi     v   iivi    vv
  scaffold115|s       3993 AA-GCAGAAGAAAGACGGAACGGTGAAGGCAAGGACCTGCGCGGATGGAA 4041

  scaffold86|si      12753 CACCGCAACGAGAATATATTAAAAAGGAGGACGCCACGTCGCCAACAGTG 12802
                           v vvi     i  ivv  i ivvi    i  v  vi i  v  i  v   
  scaffold115|s       4042 GAAAACAACGGGAGACTACTGCTGAGGAAGAGGCGGCATCTCCGACCGTG 4091

  scaffold86|si      12803 GCAACAGACTCAGTCTTCCTCACCGGGGCTGTTGACGCGTATCAAAGGCG 12852
                           v viiv  v  vi v   v iv iv v  ii iv v   - v i     -
  scaffold115|s       4092 TCTGTCGAATCCATATTCATTTCTTGTGCCATCCAAGCG-AGCGAAGGC- 4139

  scaffold86|si      12853 AGACGTGG--CCTTCATTGACCTTCCGGGCGCATTCCTCCATAC--ACT- 12897
                             ii   v-- vv        i v     v  i        ii --   -
  scaffold115|s       4140 AGGTGTGTATCGATCATTGACTTACCGGGGGCGTTCCTCCACGCCGACTG 4189

  scaffold86|si      12898 CACAGACGAGAAAATAATCATG-GTGTTGAGAGGAGAGCTGTGCGAACTG 12946
                            v v   v vi--- i      -  v  v vi i   -   vv       
  scaffold115|s       4190 CCCTGACCACG---TGATCATGCGTTTTCATGGAAGA-CTGGCCGAACTG 4235

  scaffold86|si      12947 ATGTGTATGGTTGATCCGAAATTATACAGGAAATACGTCTGTAAG-GATA 12995
                              vv v  i v v    v iv v  iv v  i  ii  -ii  v-  ii
  scaffold115|s       4236 ATGGTTCTGATAGCTCCGCAGGTCTATCGCAAGTATATC-ACAACCGACG 4284

  scaffold86|si      12996 GAAGAGG-GAAGCCAGTCCTCTATGTCGAGCTATACAAGTCACTGTACGG 13044
                           v  i   -   v   -    v vi  vi    ii v   v  i i  i  
  scaffold115|s       4285 CAAAAGGCGAACCCA-TCCTATTCGTGAAGCTGCAAAAGGCATTATATGG 4333

  scaffold86|si      13045 GTTGATGCGTTCCGCTCTTCTGTTTTACAAGAAGCTGAAGAAGGAACTGG 13094
                           iv  v iviv  v  vi v           i  i   vvv vv  v  i 
  scaffold115|s       4334 AATGTTAAAATCAGCATTGCTGTTTTACAAAAAACTGCTTACTGATCTAG 4383

  scaffold86|si      13095 ----AAAAGTATGGGATGATCATGAACCCATACGGCATGTGCGTGGCAAA 13140
                           ----     v  ---- v ivi i     v  i i vii       iv v
  scaffold115|s       4384 TTGCAAAAGGAT----TCACGGTAAACCCCTATGACCCATGCGTGGTCAC 4429

  scaffold86|si      13141 CAAGGAGACCAAAAATGGACACCAACTTACAGTTCTATGGCACGTTGATG 13190
                               iv  i vi i--   - v  iv v  vi iivv        v    
  scaffold115|s       4430 CAAGATGATCCGAG--GGA-AGCAGATGACCATCTGCTGGCACGTGGATG 4476

  scaffold86|si      13191 ACTTGAAAATATCATGCAAGGACAAGTTCGAGGTGACGAAGCT--AATAT 13238
                             i i  iv i  iii  i iiv   vii       vi   v --  i  
  scaffold115|s       4477 ACCTAAAGTTGTCGCACAGGAGGAAGGCTGAGGTGAGAAAGATTGAACAT 4526

  scaffold86|si      13239 GCTATCTTCGGAAGATATACGGAAATAAGATGACTGTGCACCGAGGAGGC 13288
                           -- iv  vv   iv           i---  vv i   vii iv  i i 
  scaffold115|s       4527 --TGGCTGAGGAGTATATACGGAAAC---ATCTCCGTGAGTCACGGGGAC 4571

  scaffold86|si      13289 AAAGGAAAATACTTGGGAATGCACCTGGATTTCACTGAGGATGG--AGTT 13336
                              viv vi   i i  v   v ii    i v v v   i v  --  --
  scaffold115|s       4572 AAACACACGTACCTAGGCATGGATTTGGACTACTCAGAGAAAGGCAAG-- 4619

  scaffold86|si      13337 TTCCAAGTCGATATGTCCAAGTATGTCGAGGACGTGATTGAAGATTTCCC 13386
                            v   vi  ivi   i viii  iii ii   v        v i      
  scaffold115|s       4620 TGCCATATCACCATGCCGGGATACACCAGGGAGGTGATTGATGGTTTCCC 4669

  scaffold86|si      13387 AGAGAAGATAGAAAAGGCT-AGT-CCTACGCCA-CATTCAGACTCTCTGT 13433
                           --i    v  vv vv  v -  i-v v  i   -  -v v   ivi    
  scaffold115|s       4670 --GGAAGTTATCACCGGATCAGCGGCGACACCAGCA-GCTGACCACCTGT 4716

  scaffold86|si      13434 TCTCAGTGGAGGAGGAAGACACGCAGAAAGCATTATGCGAAGACAAAGCA 13483
                             -   vvv  --      iiv iiv   vivii ---  i  vv    i
  scaffold115|s       4717 TC-CAGACCAG--GGAAGATGGGTGCAAACTCCCA---GAGGAACAAGCG 4760

  scaffold86|si      13484 -ATGCAGTTTCACAGAACGACAGCACAATTACTCTTCCTGTGCACTCGTG 13532
                           -vi   -  i  iv    v  v      v i  v     vv  ivv  v 
  scaffold115|s       4761 TCCGCA-TTCCATCGAACTACCGCACAAATGCTATTCCTCAGCGGACGAG 4809

  scaffold86|si      13533 CTAGAAAAGACATACAAACCGCGGTGTCGTTTCTCACCACTAGAGTCAAA 13582
                            v    ii     v  i  i      v v     v     v  i  v   
  scaffold115|s       4810 CAAGAAGGGACATCCAGACTGCGGTGGCTTTTCTGACCACGAGGGTGAAA 4859

  scaffold86|si      13583 CAGCCTACCGAGCAAGAT---TGGACCAAGTTGCGAAAAGTGCTGCAATA 13629
                           -    i --  vv     ---   ivv  i   vi  i   v    i   
  scaffold115|s       4860 -AGCCCA--GATGAAGATGACTGGGGGAAATTGAAAAGAGTCCTGCGATA 4906

  scaffold86|si      13630 TCTACATGGGA--ACCAAGTCACTCAAGCTACGAATTCAA--GTAAAGGA 13675
                              vv i  v --   i --- i viii   i --  ii -- ii  i  
  scaffold115|s       4907 TCTCAACGGCATGACCGA---ATTGGGACTATG--TTTGAGCGCGAAAGA 4951

  scaffold86|si      13676 CATGCTAGTGATGCACTGGTACGTCGATGCCGCCCATATGGTCCATTGGG 13725
                            i  vviv  i iviv     i  v     vv ii iiivii   ivii 
  scaffold115|s       4952 CGTGGGGCTGGTAAGATGGTATGTGGATGCGTCTTACGCCACCCACGAAG 5001

  scaffold86|si      13726 ATTGTAAGGGTCAGACAGGCGCTGCGATGACTATGGGGCGTGG---AGCT 13772
                            i  i     v  v  i     iii       v      iv  ---   v
  scaffold115|s       5002 ACTGCAAGGGACATACGGGCGCCATGATGACTCTGGGGCAAGGGGCAGCA 5051

  scaffold86|si      13773 ATCCTAAGCTACTCCTGGAAGCAAAAACTCAACAGCAAAAGTTCAACAGA 13822
                              ---   vvv  ii v         vi    ivv ii     i  i  
  scaffold115|s       5052 ATC---AGCATGTCTCGCAAGCAAAAAACCAACGCGAGGAGTTCGACGGA 5098

  scaffold86|si      13823 GACGGAGTTAATCGGAGTAGACGATGCAATAGGCAACATCCTGTGGAGCC 13872
                            i    ii v  i     iv    i  iv ivvi ii  v  viiv v  
  scaffold115|s       5099 GGCGGAACTTATTGGAGTGTACGACGCGCTGCCTAGTATACTCCACACCC 5148

  scaffold86|si      13873 TTTATTTCTTGCAAGAACAAGGGTGCGGA--ACGACA-CATGCA----AT 13915
                           vv  i   i ------- i   v vi  i--  i   -  v   ----  
  scaffold115|s       5149 GATACTTCCT-------CGAGGCTTTGGGATACAACATCAAGCAAAATAT 5191

  scaffold86|si      13916 CATATATCAAGACAACAAGAGCGCTATCCTGCTGGAGACCAACGGGAGGA 13965
                           v  v  i  i            ivi  vvii  v    vv  i  vv v 
  scaffold115|s       5192 AATTTACCAGGACAACAAGAGCAGCATAACACTCGAGAAAAATGGTCGCA 5241

  scaffold86|si      13966 TGTCAAGCGGGAAAAGAACAAAACACATCAAGGCGAAATATTTCTTCGTC 14015
                           i    vvivv   iv                 iivviv     i  iv  
  scaffold115|s       5242 CGTCATCTTCGAAGCGAACAAAACACATCAAGATTCGCTATTTTTTTTTC 5291

  scaffold86|si      14016 GCAGACAAGGTGGCGCAAGGAGAAGTTGAAGTAAAGCACGTCCCAACCGA 14065
                           iv     v i v      ii         i  iv i   vv   v  vv 
  scaffold115|s       5292 AAAGACATGATCGCGCAAAAAGAAGTTGAGGTGCAACACTGCCCCACACA 5341

  scaffold86|si      14066 CAAAATGTGGGCCGATATCAATACGAAACCAAAGCAGGGTCTAGGATT 14113
                           vi        v v  i   vvv     i  i  i  i  - v i    
  scaffold115|s       5342 AGAAATGTGGTCAGACATCTTGACGAAGCCGAAACAAGG-CAAAGATT 5388

Matrix = 20p43g.matrix
Kimura (with divCpGMod) = 45.40
Transitions / transversions = 1.08 (283/262)
Gap_init rate = 0.05 (77 / 1556), avg. gap size = 1.25 (96 / 77)


1520 12.71 0.42 1.27 scaffold86|size624847 14324 14562 (609155) C rnd-1_family-1360#Unknown (0) 237 1 m_b1266s001i9 193037

  scaffold86|si      14324 TGTTGGGAGTTCGCGACAATTGGGAGGTACAAATGGCTGGCAGAAGGTGA 14373
                                     v                 ivi     ?   iv  i     
C rnd-1_family-        237 TGTTGGGAGTGCGCGACAATTGGGAGGTGGGAATGGNTGGTCGAGGGTGA 188

  scaffold86|si      14374 CGTCGCTCGTGCGTGGAGCGTCAAGGAGACTTCTGCACTAGGATAGTATG 14423
                                vi?v    ?     v  v i   i  i     -        ii  
C rnd-1_family-        187 CGTCGGCNCTGCGNGGAGCTTCCAAGAGGCTCCTGCA-TAGGATAGCGTG 139

  scaffold86|si      14424 CGATGGTGACGAAAACAAACTTTACGCTTCTAG-TCACTTTTCTAAAATA 14472
                                           i i   ?      --  -                
C rnd-1_family-        138 CGATGGTGACGAAAACGAGCTTNACGCTT--AGCTCACTTTTCTAAAATA 91

  scaffold86|si      14473 ATCTACGATCAATACAATTATCCATTCGTGGTGGTCTACTTGCTCGTGTT 14522
                                  i  i         ?   i      ii i   ? i     ? v?
C rnd-1_family-         90 ATCTACGGTCGATACAATTANCCACTCGTGGCAGCCTANTCGCTCGNGAN 41

  scaffold86|si      14523 GAGCAAAGACGAGGACGTCTTTTCAGCCTACTTTCTAACA 14562
                               i i        ?          ?  i          
C rnd-1_family-         40 GAGCGAGGACGAGGANGTCTTTTCAGNCTGCTTTCTAACA 1

Matrix = 20p43g.matrix
Kimura (with divCpGMod) = 12.33
Transitions / transversions = 2.75 (22/8)
Gap_init rate = 0.02 (4 / 238), avg. gap size = 1.00 (4 / 4)


11943 3.66 0.43 0.00 scaffold86|size624847 16348 17739 (605978) C genome_11_5837#DNA (0) 1398 1 m_b1266s001i10 193038

  scaffold86|si      16348 ACCCTTAGGTAGGCAGTATCGTCATTGTATCGTCATTTGCATGCATTGCC 16397
                                                                             
C genome_11_583       1398 ACCCTTAGGTAGGCAGTATCGTCATTGTATCGTCATTTGCATGCATTGCC 1349

  scaffold86|si      16398 ACAATTAGGCTCGTAGATGGTGGATTTTGACCGTTCCAAGTTTCACATAT 16447
                                                           i                 
C genome_11_583       1348 ACAATTAGGCTCGTAGATGGTGGATTTTGACCATTCCAAGTTTCACATAT 1299

  scaffold86|si      16448 TGATAATAGATGTGTTGGCAGTAGGTTTGTGTAATTTTAAGTCTGTACTA 16497
                                                                             
C genome_11_583       1298 TGATAATAGATGTGTTGGCAGTAGGTTTGTGTAATTTTAAGTCTGTACTA 1249

  scaffold86|si      16498 CAAATAATCAATGAACAACAACACAGTCAAGGATGCTTCTTCTTGTGCAT 16547
                                           v                i         v      
C genome_11_583       1248 CAAATAATCAATGAACTACAACACAGTCAAGGACGCTTCTTCTGGTGCAT 1199

  scaffold86|si      16548 GTCGTATCCCTTGTCCCAGCAAGATTTACAAATACGTTCTTCGCATGACG 16597
                                                                             
C genome_11_583       1198 GTCGTATCCCTTGTCCCAGCAAGATTTACAAATACGTTCTTCGCATGACG 1149

  scaffold86|si      16598 G-CAGCCCATATGAGAGGTATTTATCCCGTTCAACTTCTCTGCTCTTGTG 16646
                            -         i          v    i                      
C genome_11_583       1148 GGCAGCCCATACGAGAGGTATTAATCCTGTTCAACTTCTCTGCTCTTGTG 1099

  scaffold86|si      16647 CCTGGTCTT-CCCTGTAGCACTGCTTGCAGTAAGAACTGTCAATCTGTAA 16695
                             v      -                            ii          
C genome_11_583       1098 CCAGGTCTTTCCCTGTAGCACTGCTTGCAGTAAGAACTACCAATCTGTAA 1049

  scaffold86|si      16696 ATCAACTCGCTTGTCAGTGCAGTCAATCGTCCTGATGCGAGAGCAGTGGT 16745
                                                             i            v  
C genome_11_583       1048 ATCAACTCGCTTGTCAGTGCAGTCAATCGTCCTGGTGCGAGAGCAGTCGT 999

  scaffold86|si      16746 GCTGCACGAATGCGGTGACAGTAGGCCTCTTACTCTTGGGATCAACACCT 16795
                                     i  v                        v           
C genome_11_583        998 GCTGCACGAACGCCGTGACAGTAGGCCTCTTACTCTTGTGATCAACACCT 949

  scaffold86|si      16796 GTAGTGAGCGAATTCAAGCAAAAGAAACATTTGTCACATTCACAGGGAAG 16845
                                                                             
C genome_11_583        948 GTAGTGAGCGAATTCAAGCAAAAGAAACATTTGTCACATTCACAGGGAAG 899

  scaffold86|si      16846 GGGTGCTGCTTTCCTCATCCAATTAGGCTTGTGCAGCCTTTTC-ATTATG 16894
                                      v                       i       -   v  
C genome_11_583        898 GGGTGCTGCTTGCCTCATCCAATTAGGCTTGTGCAACCTTTTCCATTTTG 849

  scaffold86|si      16895 TTGTCATGGGTAGTTCTTTTTCCTCGTAATATCCCATAATCCTAGTGATG 16944
                                    i                                        
C genome_11_583        848 TTGTCATGGATAGTTCTTTTTCCTCGTAATATCCCATAATCCTAGTGATG 799

  scaffold86|si      16945 GTTCATGACAGTAGGGTACAGTTGTGATGATCTTGCACAAGCAGGATGTG 16994
                                       v                                     
C genome_11_583        798 GTTCATGACAGTTGGGTACAGTTGTGATGATCTTGCACAAGCAGGATGTG 749

  scaffold86|si      16995 TTGTCAAGCTGAGAGACCAGAATAAAACAAAAGTATTTAAATGCAAAAAA 17044
                                                                       v     
C genome_11_583        748 TTGTCAAGCTGAGAGACCAGAATAAAACAAAAGTATTTAAATGCCAAAAA 699

  scaffold86|si      17045 GAAAACTAATCATCCACAAGAAACCATTTCCTTATTTGACCAATGACATG 17094
                                           i                v                
C genome_11_583        698 GAAAACTAATCATCCATAAGAAACCATTTCCTTCTTTGACCAATGACATG 649

  scaffold86|si      17095 TAGTATTTATAATTAGGCAAAACTGAAAAAAGATCTGTTTTTCTTGAGAA 17144
                                                                             
C genome_11_583        648 TAGTATTTATAATTAGGCAAAACTGAAAAAAGATCTGTTTTTCTTGAGAA 599

  scaffold86|si      17145 GCTTTTGACATCATTAGATGTGTCATTGTTTTGTGTGTGGTTTGCTGTTT 17194
                                                      i                      
C genome_11_583        598 GCTTTTGACATCATTAGATGTGTCATTATTTTGTGTGTGGTTTGCTGTTT 549

  scaffold86|si      17195 GTAGCTGTTGGTATACCATTTGTATCCCGCAGCTATACAAGTTGAGTGGT 17244
                                           i                           iv    
C genome_11_583        548 GTAGCTGTTGGTATACTATTTGTATCCCGCAGCTATACAAGTTGGTTGGT 499

  scaffold86|si      17245 GCGATGTTGCTAATGTACCACAAATATGTCAGTGATGGCAGCACTTTGGG 17294
                            i                  i                     vv      
C genome_11_583        498 GTGATGTTGCTAATGTACCATAAATATGTCAGTGATGGCAGCCATTTGGG 449

  scaffold86|si      17295 TAGAATCGAATGCTTCTGCTGCATGTGGAAGGCCAAAAGCAAGGGGTGCA 17344
                                    v       i vi                    i        
C genome_11_583        448 TAGAATCGACTGCTTCTACAACATGTGGAAGGCCAAAAGCAGGGGGTGCA 399

  scaffold86|si      17345 AGCTTGATGACAGAGGGCTGAACATCATGCGGTCGAGGGCTGGAGGGCTC 17394
                               i    v                i                       
C genome_11_583        398 AGCTCGATGTCAGAGGGCTGAACATCGTGCGGTCGAGGGCTGGAGGGCTC 349

  scaffold86|si      17395 CTCATATACCTCCTCTTCAAGTTCGCTTCTTGCGATGGAGCAAAAATCAT 17444
                                 i                    v             v        
C genome_11_583        348 CTCATACACCTCCTCTTCAAGTTCGCTGCTTGCGATGGAGCCAAAATCAT 299

  scaffold86|si      17445 CGCAGTCCTCATCCAATACAC---CGTCATCAGATGGTGCATTTTGGGCT 17491
                                     i          ---                         v
C genome_11_583        298 CGCAGTCCTCGTCCAATACACCATCGTCATCAGATGGTGCATTTTGGGCA 249

  scaffold86|si      17492 GTGTCAGATCGAGAATTCGATTCCTGCGTGACATCGTGAATATAGAACAT 17541
                                                                   v         
C genome_11_583        248 GTGTCAGATCGAGAATTCGATTCCTGCGTGACATCGTGAAGATAGAACAT 199

  scaffold86|si      17542 CGCGACGAATGTCTCCTGAAGTACGGTTTGGCTGGGAGCTTGAAGGGGTT 17591
                                          v   v  i                           
C genome_11_583        198 CGCGACGAATGTCTCGTGATGTGCGGTTTGGCTGGGAGCTTGAAGGGGTT 149

  scaffold86|si      17592 GTGGAGAGTGCTTGTGCGGAGTTTAGTCCCCGTTAGTCATGTGAAAGTGG 17641
                                       i                                     
C genome_11_583        148 GTGGAGAGTGCTCGTGCGGAGTTTAGTCCCCGTTAGTCATGTGAAAGTGG 99

  scaffold86|si      17642 GGTATCGGCACTCTCGCAGCCATGTCATCGGAGGTGGGATGGACGAGAGA 17691
                                                             i               
C genome_11_583         98 GGTATCGGCACTCTCGCAGCCATGTCATCGGAGGCGGGATGGACGAGAGA 49

  scaffold86|si      17692 TGTGAGTTTTTCGCCAAAAAAATATGTGCCACATGCCTACGTAAGGGT 17739
                                                           v               
C genome_11_583         48 TGTGAGTTTTTCGCCAAAAAAATATGTGCCACCTGCCTACGTAAGGGT 1

Matrix = 20p43g.matrix
Kimura (with divCpGMod) = 3.22
Transitions / transversions = 1.04 (26/25)
Gap_init rate = 0.00 (4 / 1391), avg. gap size = 1.50 (6 / 4)


2008 24.04 6.98 2.41 scaffold86|size624847 17829 18544 (605173) rnd-1_family-300#Unknown 1 748 (2) m_b1266s001i11 193039

  scaffold86|si      17829 AGAGAATCATGAAAATCCTACATATTCCCGGAAAT---ATATAAGAGGCA 17875
                             i   i   v      v    vv      vi v --- iv  --- v  
  rnd-1_family-          1 AGGGAACCATCAAAATCATACAACTTCCCGCGATTTCGACCTA---GCCA 47

  scaffold86|si      17876 TCCTACAAAACTTGTATGATTTTCCTCTCTCC-GAAAATAGAGAAGT-CG 17923
                             v      v                 v    - vi  v      v - v
  rnd-1_family-         48 TCATACAAATCTTGTATGATTTTCCTCGCTCCCGTGAAAAGAGAATTGCT 97

  scaffold86|si      17924 TAGTAAAAGTAGACTATTTATTATCCTAATCGATTCTCCACA-AAAAGAG 17972
                            ii  v   ivvv  -     -i v v ivviv?       i-       
  rnd-1_family-         98 TGATATAAGCCCTCT-TTTAT-GTGCGAGAAACNTCTCCACGGAAAAGAG 145

  scaffold86|si      17973 GGAGGAGAATCCTACAAACCTCGTAGGATAATCCTCCCTGCCATTTATGT 18022
                           v     i    v     ?i? i   v   v         vi  ii-i  i
  rnd-1_family-        146 CGAGGAAAATCATACAANTNTTGTATGATTATCCTCCCTCTCACC-GTGC 194

  scaffold86|si      18023 CCTAT--------CTTTGGTGTCAAATACCCTTGGTTTGGGCAGTTGTGT 18064
                             ii -------- i   ?------         i ?i     i i   i
  rnd-1_family-        195 CCCGTAGCGCATCCCTTGN------ATACCCTTGATNCGGGCAATCGTGC 238

  scaffold86|si      18065 -CTGCCTGCAGCTTGCAC-------------CC--TTCTCTCCACGCTCC 18098
                           -i    v   v v     -------------  --  i v  ii i   v
  rnd-1_family-        239 GTTGCCAGCATCATGCACGTGCTAATGGGTCCCATTTTTATCTGCACTCA 288

  scaffold86|si      18099 CTAC-----CGTGCTCT---CATA----ATTTTTCGCACGTCA-CTAAA- 18134
                            v  -----     v v---   i---- iv iii    i   -i i  -
  rnd-1_family-        289 CAACACGTGCGTGCGCAACACATGCAACACATCCTGCACATCAATTGAAT 338

  scaffold86|si      18135 -AATCATCGCCATCGCCACCTCAACCGC--TAACACCTCTCCCCCAAT-A 18180
                           - ? ivi    iii    i v v     --         --      i- 
  rnd-1_family-        339 TANTTTCCGCCGCTGCCATCGCCACCGCGCTAACACCTC--CCCCAACCA 386

  scaffold86|si      18181 AATATTCACTCCCGTCGCCTCCGCTCATCATTCCTGGCCACCAACGTTCT 18230
                             i v   iiv vv         v   iv  v   i ivi vv    i--
  rnd-1_family-        387 AACAGTCATCGCACTCGCCTCCGGTCACGATGCCTAGTGGCGCACGTC-- 434

  scaffold86|si      18231 GCC--CGACAGGGGGGCTGCAGTCGCATCAATCCGCATGACCGACAAACA 18278
                              --  v  i   v --  i i  v     i     i     vv ?   
  rnd-1_family-        435 GCCAGCGTCAAGGGCG--GCGGCCGGATCAACCCGCACGACCGCGANACA 482

  scaffold86|si      18279 GATGACACCACCCCCACATTCACAGGACCCGGAATCTCCAAAGAACACGC 18328
                             i        ?  v   v ii    i         ? viv         
  rnd-1_family-        483 GACGACACCACNCCAACAGTTGCAGGGCCCGGAATCNCGGCAGAACACGC 532

  scaffold86|si      18329 TGCTGCCATCTTCACAACAGCAAATCAAGGCCTGAGTAAGAAGGTAAGGA 18378
                           ?              i  v  ?  i     v  i     i        i 
  rnd-1_family-        533 NGCTGCCATCTTCACGACTGCNAACCAAGGACTAAGTAAAAAGGTAAGAA 582

  scaffold86|si      18379 CGGAGCACAGATCGCGAATCCGGCGCTTCGTCAAGTTTCTCTTTGAACAG 18428
                                                 v      i i  v  i  v      v  
  rnd-1_family-        583 CGGAGCACAGATCGCGAATCCGTCGCTTCATTAACTTCCTGTTTGAAGAG 632

  scaffold86|si      18429 TATCCATTGATCTATGAGCAATGCACCATTCTTGTGTCACAAGAAGAACG 18478
                             i  vvvv     i   v        i i? i     vvv    v ?  
  rnd-1_family-        633 TACCCCAGCATCTACGAGGAATGCACCGTCNTCGTGTCCGCAGAACANCG 682

  scaffold86|si      18479 GGCTGACCCGACGAAGTATTACACAGAAAACGACCTTCGAGATCTTTTGT 18528
                           ?  ?  ?  v     v    ?   i  v  v   v iv i  i   ?iv 
  rnd-1_family-        683 NGCNGANCCCACGAATTATTNCACGGACAAGGACATCAGGGACCTTNCCT 732

  scaffold86|si      18529 ACTCTGGACTGGACCC 18544
                                  v  v     
  rnd-1_family-        733 ACTCTGGCCTCGACCC 748

Matrix = 20p43g.matrix
Kimura (with divCpGMod) = 26.36
Transitions / transversions = 1.00 (84/84)
Gap_init rate = 0.05 (35 / 715), avg. gap size = 1.94 (68 / 35)


8170 13.17 0.08 0.16 scaffold86|size624847 18241 19510 (604207) C rnd-1_family-280#Unknown (0) 1375 107 m_b1266s001i12 193040

  scaffold86|si      18241 GGGGCTGCAGTCGCATCAATCCGCATGACCGACAAACAGATGACACCACC 18290
                                v  i i        i     i     vvv   i  i        ?
C rnd-1_family-       1375 GGGGCGGCGGCCGCATCAACCCGCACGACCGCGCAACGGACGACACCACN 1326

  scaffold86|si      18291 CCCACATTCACAGGACCCGGAATCTCCAAAGAACACGCTGCTGCCATCTT 18340
                             ?  iv  i ?  i  v         iv   ?     v           
C rnd-1_family-       1325 CCNACGGTCGCNGGGCCAGGAATCTCCGCAGANCACGCAGCTGCCATCTT 1276

  scaffold86|si      18341 CACAACAGCAAATCAAGGCCTGAGTAAGAAGGTAAGGACGGAGCACAGAT 18390
                              i  ?   iv      v  i     i        i             
C rnd-1_family-       1275 CACGACNGCAGCTCAAGGACTAAGTAAAAAGGTAAGAACGGAGCACAGAT 1226

  scaffold86|si      18391 CGCGAATCCGGCGCTTCGTCAAGTTTCTCTTTGAACAGTATCCATTGATC 18440
                                  i  v  ?   i i  v  i  v      ?       vv?v   
C rnd-1_family-       1225 CGCGAATTCGTCGNTTCATTAACTTCCTGTTTGAANAGTATCCCGNCATC 1176

  scaffold86|si      18441 TATGAGCAATGCACCATTCTTGTGTCACAAGAAGAACGGGCTGACCCGAC 18490
                             i   v        i i  i     ?      v ?  ?  i  i  v  
C rnd-1_family-       1175 TACGAGGAATGCACCGTCCTCGTGTCNCAAGAACANCGNGCCGATCCCAC 1126

  scaffold86|si      18491 GAAGTATTACACAGAAAACGACCTTCGAGATCTTTTGTACTCTGGACTGG 18540
                              v  i     ?  ?  v   v iv i  i  iviv        ?  v 
C rnd-1_family-       1125 GAACTACTACACNGANAAGGACATCAGGGACCTCGCCTACTCTGGNCTCG 1076

  scaffold86|si      18541 ACCCGCAGTATTTCCTCGCCTTTTTGTCCCAGATGCGCATTAAGGATAAT 18590
                                     i     i      i ?   v          i     i  i
C rnd-1_family-       1075 ACCCGCAGTACTTCCTTGCCTTTCTNTCCGAGATGCGCATCAAGGACAAC 1026

  scaffold86|si      18591 GGCAAACACTCCTCTGTGTCCAATATCTCCAAGGTCTACGATGCTTTAAA 18640
                             ?  i     i     ?   ? i         v       i  ?? ?  
C rnd-1_family-       1025 GGNAAGCACTCTTCTGTNTCCNACATCTCCAAGTTCTACGACGCNNTNAA 976

  scaffold86|si      18641 GTTTGGCTCCAAGATAAGTAAAAGATTGATGTCTGTGCATTTTTATGCTG 18690
                              i  ?  v           i    i v       vv        ? i 
C rnd-1_family-        975 GTTCGGNTCGAAGATAAGTAAGAGATCGCTGTCTGTCGATTTTTATNCCG 926

  scaffold86|si      18691 AAGTTGACCAATTCATTTCATGCTACAAGAGAGAGCATGCATCTGCAAGG 18740
                               i   vv       v ?                          v i 
C rnd-1_family-        925 AAGTCGACACATTCATTGCNTGCTACAAGAGAGAGCATGCATCTGCCAAG 876

  scaffold86|si      18741 AAGAATGGGCAG-ACTGATGAAATGGAGGCTGATGCAATCAGCAGTACTC 18789
                                      i-  v     i ?            v        i    
C rnd-1_family-        875 AAGAATGGGCAACACGGATGAGANGGAGGCTGATGCCATCAGCAGCACTC 826

  scaffold86|si      18790 TCTTCAAACTCCTGCTGACATGGGCTGTTGAAGAAGGTAATGTGTTTGTT 18839
                            i     i  v   ?          i  ?              -      
C rnd-1_family-        825 TTTTCAAGCTGCTGNTGACATGGGCCGTNGAAGAAGGTAATGT-TTTGTT 777

  scaffold86|si      18840 TGGTGCTTTGCTTTGTTGATGTGGCATCTCATGGCCCGCAGCATCAATGT 18889
                                    v  ?  i             ?                    
C rnd-1_family-        776 TGGTGCTTTTCTNTGCTGATGTGGCATCTNATGGCCCGCAGCATCAATGT 727

  scaffold86|si      18890 TGATTGCTTGTCTTTGCATAACTTAAAGCGTGGGATATCTGACTCTATTG 18939
                              i        ?i        ? i   v ?  v  ?     i  i  i 
C rnd-1_family-        726 TGACTGCTTGTCNCTGCATAACNTGAAGAGNGGCATNTCTGATTCCATCG 677

  scaffold86|si      18940 TCTTTAAATATGACGAGACAAAAATGGACAAGACTGGCGAATTTGTTCAG 18989
                            ?  i  i  i  i        i           ?     i     ?  i
C rnd-1_family-        676 TNTTCAAGTACGATGAGACAAAGATGGACAAGACNGGCGAGTTTGTNCAA 627

  scaffold86|si      18990 GAGAAGAATGTGTATTCCAACCCTCTCAAGGGGCAGGAACATTTGTGTGT 19039
                             i                     i v     ?                 
C rnd-1_family-        626 GAAAAGAATGTGTATTCCAACCCTTTGAAGGGNCAGGAACATTTGTGTGT 577

  scaffold86|si      19040 CTTCACTGCTTTGGGTTGCTATCTCTCTCTTTATTCTGAGCAGCTTGAGG 19089
                              i           i     ii ?  iv  ?         i        
C rnd-1_family-        576 CTTTACTGCTTTGGGCTGCTACTTNTCCATTNATTCTGAGCGGCTTGAGG 527

  scaffold86|si      19090 GTACAGAGAAGATCTTTATCCGTCCAGGTTTGCAGTACCGTACAGCAGCG 19139
                            i         ?     i       i  i ii    v?  ?  v     ?
C rnd-1_family-        526 GCACAGAGAAGNTCTTTGTCCGTCCGGGCTCACAGTTNCGNACTGCAGCN 477

  scaffold86|si      19140 CAGACTTTTGCGTTGCAAATTGGAGAGATTGCAAAAAGGTATTTTGAAAT 19189
                                      i           ?        ?  i           ? i
C rnd-1_family-        476 CAGACTTTTGCATTGCAAATTGGNGAGATTGCNAAGAGGTATTTTGANAC 427

  scaffold86|si      19190 TGTCCGAAACTTTGTCCGCCTATCTCACTTCAACATCCATGGAATCCGAA 19239
                           v   v i    vi        v  ?                 ??  v i 
C rnd-1_family-        426 AGTCAGGAACTACGTCCGCCTCTCNCACTTCAACATCCATGGNNTCAGGA 377

  scaffold86|si      19240 AGGGCAGTGGCACACATGCTGCCTCCACTACTTCCTGTCCCCCGCTTTTT 19289
                                        ?     ?     ?i i  ?v i  i  i  v  ?  i
C rnd-1_family-        376 AGGGCAGTGGCACNCATGCNGCCTCNGCCACNACTTGCCCTCCTCTNTTC 327

  scaffold86|si      19290 ACTTCAATTGCATGCAGAGGTGAGTGGAGCATGGGGAAGATTTTGGACAT 19339
                                            ?  ?      ??      ?     ?i ?   i 
C rnd-1_family-        326 ACTTCAATTGCATGCAGNGGNGAGTGGNNCATGGGNAAGATNCTNGACGT 277

  scaffold86|si      19340 TTACTTCCAATTTGCTGCAGGGGGTGATTATTATTTGGGCCAACTCCTGA 19389
                           ?  i  i              ?  ?                 i       
C rnd-1_family-        276 NTATTTTCAATTTGCTGCAGGNGGNGATTATTATTTGGGCCAGCTCCTGA 227

  scaffold86|si      19390 GTTTGAAAGATCCAAACAGTGTTGAGTTTGCCTCTCCATGTCCCCACTGG 19439
                             i    i     v    v   i        v  v  ?     ?      
C rnd-1_family-        226 GTCTGAAGGATCCCAACACTGTCGAGTTTGCATCGCCNTGTCCNCACTGG 177

  scaffold86|si      19440 AAGGACCCGAATGCTCCTATTGTATTGGAGGCCATCCAGTTGACATTTGG 19489
                                -i       v  v     i i      i   v       ?     
C rnd-1_family-        176 AAGGA-TCGAATGCACCGATTGTGTCGGAGGCTATCGAGTTGACNTTTGG 128

  scaffold86|si      19490 TAAAGTATTGCTTTCTCACGG 19510
                              i          i      
C rnd-1_family-        127 TAAGGTATTGCTTTTTCACGG 107

Matrix = 20p43g.matrix
Kimura (with divCpGMod) = 12.93
Transitions / transversions = 1.78 (107/60)
Gap_init rate = 0.00 (3 / 1269), avg. gap size = 1.00 (3 / 3)


803 27.19 4.82 4.82 scaffold86|size624847 20037 20492 (603225) rnd-1_family-315#Unknown 12 467 (124) m_b1266s001i13 193041

  scaffold86|si      20037 GGAAAGTATTGGTGCTTACCCGAAAACTTTGAATTGCCGAAGGATACGAA 20086
                             v           iv v  v  ivvi    v   v  v vv  vi v  
  rnd-1_family-         12 GGTAAGTATTGGTGTGTCCCAGAGTCTTTTGCATTTCCTACCGAAGCTAA 61

  scaffold86|si      20087 GAGATTGAATGGGTGGCGCATGTGGTTATGTGGACAGGTTGTCGTAAGT- 20135
                           vv ?            ? v      i i? v  vv       i      -
  rnd-1_family-         62 TCGNTTGAATGGGTGGNGAATGTGGCTGNGGGGTAAGGTTGTTGTAAGTC 111

  scaffold86|si      20136 AATAATGTGTCTTACAAGCTGAAACCTTTTCGATTGTTGACGGGCAGAGA 20185
                             i    v--      ? v v  i     ivviiv i v v   ?vv   
  rnd-1_family-        112 AACAATGA--CTTACANGATCAAGCCTTTCATGCAGCTCAAGGGNTCAGA 159

  scaffold86|si      20186 TTT-TCATAGGAGATCCATTGAGCG--TGACTTTACCACAAAATGGAAAC 20232
                              -i  ii i  i--vi   -   --   v  vi       i     i 
  rnd-1_family-        160 TTTGCCACGGAAGG--AGTTG-GCGAATGAGTTAGCCACAAAGTGGAAGC 206

  scaffold86|si      20233 CCATCTTCAAGATGATGGAGCAATGGCT--GATTGATATTCCACAACAGG 20280
                            v  i  ii-            i  v i--     i iv v -  i   i
  rnd-1_family-        207 CAATTTTTG-GATGATGGAGCAGTGTCCTGGATTGGTGATAC-CAGCAGA 254

  scaffold86|si      20281 TG--GATGAAACTTTTGTTCAATCCTCTTTTTTACAGACAACACAATACC 20328
                             --     iiv         i  i      ivviv i     v ?  i 
  rnd-1_family-        255 TGTCGATGAGGATTTTGTTCAGTCTTCTTTTCATTCGGCAACAGANTATC 304

  scaffold86|si      20329 TCAGGTCATGA--GCTGGCTATATCTGGGAGAAGAGGGATGAGAGGGTTC 20376
                            v i -  -  --  v        i    ? v - i      -    ---
  rnd-1_family-        305 TGAAG-CA-GACTGCGGGCTATATTTGGGNGCA-AAGGATGA-AGGG--- 347

  scaffold86|si      20377 TCTTGACTTGGT-------CGGTTGGTACTTGG---AGTCTGTTTGTTCA 20416
                           ---i i  ii  ------- ?i    v  ?   ---  vvv v   i  i
  rnd-1_family-        348 ---CGGCTCAGTAAGTATACNATTGGGACNTGGTCAAGAAAGGTTGCTCG 394

  scaffold86|si      20417 AAGAAGAATGATAGAGAAACATGGCACTGTGTCTGACAAGGCTGCTCTTC 20466
                           ?  vii   v  v    ---    i  ? i vvv        vivv    
  rnd-1_family-        395 NAGTGAAATTATCGAGA---ATGGTACNGCGGAGGACAAGGCAAGGCTTC 441

  scaffold86|si      20467 CTGCTGCAA--CAGCACGGAACCAGCCG 20492
                             v --  i--    v  v   v  v  
  rnd-1_family-        442 CTCC--CAGTCCAGCTCGTAACAAGGCG 467

Matrix = 20p43g.matrix
Kimura (with divCpGMod) = 33.68
Transitions / transversions = 0.87 (55/63)
Gap_init rate = 0.07 (31 / 455), avg. gap size = 1.42 (44 / 31)

1960 18.03 3.12 2.43 scaffold86|size624847 20364 20812 (602905) rnd-1_family-512#Unknown 1 452 (38) m_b1266s001i14 193041

  scaffold86|si      20364 GATGAGAGGGTTCTCTTGACTTGGTCGGTTGGTACTTGGAGTCTGTTTGT 20413
                                ?        i i          i i             v ?vi  
  rnd-1_family-          1 GATGANAGGGTTCTTTCGACTTGGTCGATCGGTACTTGGAGTCGGNACGT 50

  scaffold86|si      20414 TCAAAGAAGAATGATAGAGAAACATGGCACTGTGTCTGACAAGGCTGCTC 20463
                           ?        vii   v     i iv  i    i v v         iiv 
  rnd-1_family-         51 NCAAAGAAGTGCGATTGAGAAGCGGGGTACTGCGGCGGACAAGGCTATGC 100

  scaffold86|si      20464 TTCCTGCTGCAACAGCACGGAACCAGCCGTACAAGGAAAAGAGGACATTT 20513
                                 vv     i              ?i     iii        ?   
  rnd-1_family-        101 TTCCTGGAGCAACGGCACGGAACCAGCCNCACAAGAGGAAGAGGACNTTT 150

  scaffold86|si      20514 GTGTCGTTTGGTGATGCAAGGGAGGATGGTCATGTTGTTAGGCTGAATAA 20563
                             vvi iv   ?     ?    vi     ? ivi i -v    i      
  rnd-1_family-        151 GTTGTGCATGGNGATGCNAGGGCAGATGGNCGGATCG-GAGGCCGAATAA 199

  scaffold86|si      20564 GACACCAAGGAGACATGCAATTGAGCAGAGAAGAGAGGCGGTGGCGGATG 20613
                            i    v     i v  vvi    ivi   i              ?    
  rnd-1_family-        200 GGCACCTAGGAGGCTTGATGTTGAAAGGAGGAGAGAGGCGGTGGCNGATG 249

  scaffold86|si      20614 CTTTTGGAGGTGCTTTTGG-GGGAGTTG-TTGATGGTTGAATGTATTGTT 20661
                                    i   v     - i      -     --   i   vv     
  rnd-1_family-        250 CTTTTGGAGATGCGTTTGGTGAGAGTTGTTTGAT--TTGGATGGCTTGTT 297

  scaffold86|si      20662 TTTTGT-ATTGTTAC-TGAGTATGGTTGTAAAAACCACTGCATTAAGGAA 20709
                             v i -      ? -         v v vv     i        v    
  rnd-1_family-        298 TTGTATCATTGTTNCATGAGTATGGATTTTTAAACCGCTGCATTATGGAA 347

  scaffold86|si      20710 TTGCAACCCC----TCAAAGAGGTTAAGGGTTAGGTTGGCCGCAGGCTCA 20755
                                v    ----                                    
  rnd-1_family-        348 TTGCACCCCCTCAATCAAAGAGGTTAAGGGTTAGGTTGGCCGCAGGCTCA 397

  scaffold86|si      20756 --GTTTGCTTCATTTTTG--TTAAACTTACA--GTATTACTACCGTAATT 20799
                           --    ii  i vvi   --    ?i v   --     vi  vi  ----
  rnd-1_family-        398 TGGTTTATTTTAGACTTGGTTTAANTTAACATGGTATTTTTAGTGT---- 443

  scaffold86|si      20800 ACTGGTGTATAAG 20812
                           ----         
  rnd-1_family-        444 ----GTGTATAAG 452

Matrix = 20p43g.matrix
Kimura (with divCpGMod) = 18.30
Transitions / transversions = 1.19 (43/36)
Gap_init rate = 0.04 (19 / 448), avg. gap size = 1.32 (25 / 19)


2004 6.67 0.00 0.39 scaffold86|size624847 20792 21047 (602670) C genome_8_22558#DNA (0) 438 184 m_b1266s001i15 193042

  scaffold86|si      20792 CCGTAATTACTGGTGTATAAGAACCGCCGGTGTAAAGGATGCACCACTGC 20841
                                                                  vv         
C genome_8_2255        438 CCGTAATTACTGGTGTATAAGAACCGCCGGTGTAAAGGAACCACCACTGC 389

  scaffold86|si      20842 AAAATGACCCATTTAGACGGACATTTTCCATTTTCGGCCAGTTAACACAC 20891
                                         v              i   -                
C genome_8_2255        388 AAAATGACCCATTTCGACGGACATTTTCCGTTT-CGGCCAGTTAACACAC 340

  scaffold86|si      20892 TCTGTTGACTATAAACCTTGGTCATTTAGATTCTCCTCATCGGGAGCAAT 20941
                                     v     v                                 
C genome_8_2255        339 TCTGTTGACTCTAAACATTGGTCATTTAGATTCTCCTCATCGGGAGCAAT 290

  scaffold86|si      20942 ACGCCCATATGTGTAGGTCCACGTGGGTCCCGTTATTCATTGAGTTACAG 20991
                                       v v       i        i       i      i  v
C genome_8_2255        289 ACGCCCATATGTTTCGGTCCACATGGGTCCCATTATTCACTGAGTTGCAC 240

  scaffold86|si      20992 TACTATGACTGAAAACTCACCACACATCACGCACACAATAACCACACACA 21041
                                    i                      v     i  v        
C genome_8_2255        239 TACTATGACCGAAAACTCACCACACATCACGCTCACAACAAACACACACA 190

  scaffold86|si      21042 TCACAC 21047
                                 
C genome_8_2255        189 TCACAC 184

Matrix = 20p43g.matrix
Kimura (with divCpGMod) = 6.21
Transitions / transversions = 0.70 (7/10)
Gap_init rate = 0.00 (1 / 255), avg. gap size = 1.00 (1 / 1)

341 22.44 3.90 7.38 scaffold86|size624847 20918 21071 (602646) C genome_11_16053#DNA (114) 310 162 m_b1266s001i16 193042

  scaffold86|si      20918 TAGATTCTCCTCATCGGGAGCAATACGCCCATATGTGTAGGTCCACGTGG 20967
                                        vi vv     i  i             v   v i ii
C genome_11_160        310 TAGATTCTCCTCAATGTCAGCAACACACCCATATGTGTAGCTCCCCATAA 261

  scaffold86|si      20968 GTCCCGTTATTCATTGAGTTACAGTACTATGA---CTGAAAACTCACCAC 21014
                           v   ivi  v ii v      i- iv v   i---  --    v      
C genome_11_160        260 CTCCTTCTAGTTGTGGAGTTAT-GCCCGATGGTAGCT--AAACACACCAC 214

  scaffold86|si      21015 ACATCACGCACACAATAACCAC-ACACATCACAC--ACTTCACGCACATA 21061
                                 i vi   -  --    -i         i--   v --- v    
C genome_11_160        213 ACATCATGGGCAC-AT--CCACGGCACATCACATCAACTGC---CTCATA 170

  scaffold86|si      21062 ACAATCAACC 21071
                               --    
C genome_11_160        169 ACAA--AACC 162

Matrix = 20p43g.matrix
Kimura (with divCpGMod) = 26.86
Transitions / transversions = 1.13 (17/15)
Gap_init rate = 0.09 (14 / 153), avg. gap size = 1.21 (17 / 14)


670 4.82 0.00 0.00 scaffold86|size624847 21063 21145 (602572) C rnd-5_family-553#Unknown (0) 139 57 m_b1266s001i17 193043

  scaffold86|si      21063 CAATCAACCCAAATTCCACGCCCCGTTTCTGTGCGATCGTCATGATTTCA 21112
                                     i                            i         v
C rnd-5_family-        139 CAATCAACCCGAATTCCACGCCCCGTTTCTGTGCGATCGCCATGATTTCC 90

  scaffold86|si      21113 GTCACCTTCCCTCCCCCACAGCTTTGTATCATA 21145
                                                   i        
C rnd-5_family-         89 GTCACCTTCCCTCCCCCACAGCTTCGTATCATA 57

Matrix = 20p43g.matrix
Kimura (with divCpGMod) = 2.70
Transitions / transversions = 3.00 (3/1)
Gap_init rate = 0.00 (0 / 82), avg. gap size = 0.0 (0 / 0)


1507 18.36 2.29 0.32 scaffold86|size624847 21102 21407 (602310) rnd-1_family-1153#Unknown 1 312 (0) m_b1266s001i18 193044

  scaffold86|si      21102 TCATGATTTCAGTCACCTTCC------CTCCCCCACAGCTTTGTATCATA 21145
                                 i   i   vvi    ------ i  i  i  v  ii ii    v
  rnd-1_family-          1 TCATGACTTCGGTCTGTTTCCGTCACCCCCCTCCGCATCTCCGCGTCATC 50

  scaffold86|si      21146 CTTGTGGGTCTCATTGAGTCCAACAACAGACGCAAATGCGATGTGCATTC 21195
                           v    ?  ?i    i    v       i      ?       vi    i 
  rnd-1_family-         51 ATTGTNGGNTTCATCGAGTGCAACAACGGACGCANATGCGATTCGCATCC 100

  scaffold86|si      21196 AGATGGATGCGGTAATTCTCTGGTGCTTGAGAGGTCAGACAATGGAGTTG 21245
                           ?     ?     v   ??   ?     v     iivv     i       
  rnd-1_family-        101 NGATGGNTGCGGGAATNNTCTNGTGCTGGAGAGACGCGACAACGGAGTTG 150

  scaffold86|si      21246 GCATGGAGTTGCGGTTGAGGATGAAGGTCGCGGACGGGTTGGCGTGCTAC 21295
                            v      i ?             ?  iiv v    i             
  rnd-1_family-        151 GGATGGAGCTNCGGTTGAGGATGANGGCTCCCGACGAGTTGGCGTGCTAC 200

  scaffold86|si      21296 GTCGTGAGGAGA-GATGGCACGGATGGGTGTAGAGTTGGGTTTGCGGCAA 21344
                            i i  -     -              ?  iv v  ? vi          
  rnd-1_family-        201 GCCATG-GGAGATGATGGCACGGATGGNTGCCGCGTNGCATTTGCGGCAA 249

  scaffold86|si      21345 AAGAGTATGCAGCAGGAGAAAAAGGGGCAAAATTGGATGGAGTTATTGTG 21394
                            i     i     i  ?  i      ? i i?        i iv     v
  rnd-1_family-        250 AGGAGTACGCAGCGGGNGAGAAAGGGNCGAGNTTGGATGGGGCGATTGTC 299

  scaffold86|si      21395 AGGATTGTTGATG 21407
                           v    i  v    
  rnd-1_family-        300 CGGATCGTGGATG 312

Matrix = 20p43g.matrix
Kimura (with divCpGMod) = 16.73
Transitions / transversions = 1.67 (35/21)
Gap_init rate = 0.01 (3 / 305), avg. gap size = 2.67 (8 / 3)


233 34.58 5.21 3.31 scaffold86|size624847 21146 21471 (602246) genome_3_7906#DNA 277 608 (998) m_b1266s001i19 193045

  scaffold86|si      21146 CTTGTGGGTCTCATTGAGTCCA----ACAACAGACGCAAATGCGATGTGC 21191
                                   -  iv   ---   ----    ii v  iv v   v  v   
  genome_3_7906        277 CTTGTGGG-CTTTTTG---CCAGATGACAATGGTCGTCACTGCTATTTGC 322

  scaffold86|si      21192 ATTCAGATGGATGCGGTAATTCTCTGGTGCTTGA--GAGGTCAGACAATG 21239
                            ii  vv         v   v ii ii v  ii --   i --  iviv 
  genome_3_7906        323 ACCCATTTGGATGCGGGAATACCTTAATTCTCAATCGAGAT--GATTGGG 370

  scaffold86|si      21240 GAGTTGGCATGGAGTTGCGGTTGAGGATGAAGGTCGCGG-ACGGGTTGGC 21288
                            i     i  vv vi v  v   v v    vv  -  ii-   i i v  
  genome_3_7906        371 GGGTTGGTATTCATCTCCGTTTGCGCATGATTGT-GCAACACGAGCTCGC 419

  scaffold86|si      21289 GTGCTACGTCGTGAGGAGAGATGGCACGGATGGGTGTAGAGTTGGGTTTG 21338
                              i   iivi v iv  v  i  ivi      i   v     v v  ii
  genome_3_7906        420 GTGTTACACAATCAACAGCGACGGTTTGGATGGATGTCGAGTTTGTTTCA 469

  scaffold86|si      21339 CGGCAAAAGAGTATGCAGCAGGAGAAAAAGG--GGCAAAATTGGATGGAG 21386
                            v  i ii       iv  v     v  v  -- v --iv        v 
  genome_3_7906        470 CCGCGAGGGAGTATGTCGCCGGAGATAATGGTCGCC--GCTTGGATGGTG 517

  scaffold86|si      21387 TTA--TTGTGAGGATT-----GTTGATGTCTTTCTACC-CGACAACCCGA 21428
                           i i--      i   i-----iiv  i     --ii  -v  iv ii i 
  genome_3_7906        518 CTGTTTTGTGAAGATCACAGAACAGACGTCTT--CGCCAGGATCATTCAA 565

  scaffold86|si      21429 ACCGGACAGCGAGACGTCTCTACCATCACAACCGTGGATACGC 21471
                              iiv viivv i  ii v i   i     i     v     
  genome_3_7906        566 ACCAATCTATTCGGCGCTTGTGCCACCACAATCGTGGTTACGC 608

Matrix = 20p43g.matrix
Kimura (with divCpGMod) = 44.80
Transitions / transversions = 1.27 (61/48)
Gap_init rate = 0.06 (18 / 325), avg. gap size = 1.56 (28 / 18)


446 28.82 3.27 3.61 scaffold86|size624847 21181 21486 (602231) C rnd-1_family-674#Unknown (33) 308 4 m_b1266s001i20 193046

  scaffold86|si      21181 ATGCGATGTGCATTCAGATGGATGCGGTAATTCTCTGGTGCTTGAGAGGT 21230
                                 ?vvv   i vv          ?  i   iv   ?iv      --
C rnd-1_family-        308 ATGCGANCGCCATCCTTATGGATGCGGNAACTCTTGGGTNTATGAGAG-- 261

  scaffold86|si      21231 CAGA--CAATGGAGTTGGCATGGAGTTGCGGTTGAGGATGAAGGTCGCGG 21278
                            i  -- v    v  ?  v   v  v v  ?   v  v ---    --- 
C rnd-1_family-        260 CGGATTCCATGGTGTNGGGATGCAGATTCGNTTGCGGTT---GGTC---G 217

  scaffold86|si      21279 ACGGG------TTGGCGTGCTACGTCGTGAGGAGAGATGGCACGGATGGG 21322
                                ------i v  vv v    ??  vvi ivi     v?       v
C rnd-1_family-        216 ACGGGAGTCATCTCGCTGGGTACGNNGTTCAGGTGGATGGANCGGATGGT 167

  scaffold86|si      21323 TGTAGAGTTGGGTTTGCGGCAAAAGAGTATGCAGCAGGAGAAAAAGGGGC 21372
                             iv v   v v        ivii        v ii  iiiv iv    i
C rnd-1_family-        166 TGCCGCGTTTGTTTTGCGGCGCGGGAGTATGCTGTGGGGAGTAGCGGGGT 117

  scaffold86|si      21373 AAAATTGGATGGAGTTATTGTGAGGATTGTTGATGTCTTTCTACCCGACA 21422
                           vviii v  i  ?vvi   v vv i  ii?v  viivv    v  ?   i
C rnd-1_family-        116 CCGGCTTGACGGNTGCATTTTTCGAATCANGGAGACGGTTCTCCCNGACG 67

  scaffold86|si      21423 ACCCGAA--CCGGACAGCGAGACGTCTCTACCATCACAACCGTGGATACG 21470
                             vv   --    vv      - -   ? vi    i      ?  ?    
C rnd-1_family-         66 ACGAGAACTCCGGCAAGCGAG-C-TCTNTTTCATCGCAACCGNGGNTACG 19

  scaffold86|si      21471 CAGTCGCTGAGATTGT 21486
                            i     v  - ?   
C rnd-1_family-         18 CGGTCGCGGA-ANTGT 4

Matrix = 20p43g.matrix
Kimura (with divCpGMod) = 34.20
Transitions / transversions = 0.67 (34/51)
Gap_init rate = 0.05 (14 / 305), avg. gap size = 1.50 (21 / 14)

1088 17.02 0.00 0.00 scaffold86|size624847 21329 21516 (602201) C rnd-1_family-1060#Unknown (0) 195 8 m_b1266s001i21 193046

  scaffold86|si      21329 GTTGGGTTTGCGGCAAAAGAGTATGCAGCAGGAGAAAAAGGGGCAAAATT 21378
                             ? v?           i     i  i  i  ?           i i   
C rnd-1_family-        195 GTNGCNTTTGCGGCAAAGGAGTACGCGGCGGGNGAAAAAGGGGCGAGATT 146

  scaffold86|si      21379 GGATGGAGTTATTGTGAGGATTGTTGATGTCTTTCTACCCGACAACCCGA 21428
                           v     ? iv     vv    i  v     i v i           v   
C rnd-1_family-        145 TGATGGNGCGATTGTCCGGATCGTGGATGTTTATTTACCCGACAACGCGA 96

  scaffold86|si      21429 ACCGGACAGCGAGACGTCTCTACCATCACAACCGTGGATACGCAGTCGCT 21478
                             ?    i  i?    ?              i     v     v  i vi
C rnd-1_family-         95 ACNGGACGGCANGACGNCTCTACCATCACAATCGTGGCTACGCTGTTGGC 46

  scaffold86|si      21479 GAGATTGTCTCTGTTCCCTTTGGGAAAAAGGAATAATA 21516
                                      iv        i      i    v i  
C rnd-1_family-         45 GAGATTGTCTCCCTTCCCTTTAGGAAAAGGGAAGAGTA 8

Matrix = 20p43g.matrix
Kimura (with divCpGMod) = 15.17
Transitions / transversions = 1.46 (19/13)
Gap_init rate = 0.00 (0 / 187), avg. gap size = 0.0 (0 / 0)

520 0.00 0.00 0.00 scaffold86|size624847 21472 21527 (602190) C rnd-5_family-553#Unknown (83) 56 1 m_b1266s001i22 193046

  scaffold86|si      21472 AGTCGCTGAGATTGTCTCTGTTCCCTTTGGGAAAAAGGAATAATACTGCA 21521
                                                                             
C rnd-5_family-         56 AGTCGCTGAGATTGTCTCTGTTCCCTTTGGGAAAAAGGAATAATACTGCA 7

  scaffold86|si      21522 ATGTTT 21527
                                 
C rnd-5_family-          6 ATGTTT 1

Matrix = 20p43g.matrix
Kimura (with divCpGMod) = 0.00
Transitions / transversions = 1.00 (0/0)
Gap_init rate = 0.00 (0 / 55), avg. gap size = 0.0 (0 / 0)


583 26.34 6.52 3.31 scaffold86|size624847 21581 21902 (601815) rnd-5_family-766#DNA/TcMar-Tc2 141 472 (1375) m_b1266s001i23 193047

  scaffold86|si      21581 ATATAATTAATATATTAAT-TAAAAATTAATCGAC--------AATCCAC 21621
                             v    v   vi      -    v      iv  --------  v    
  rnd-5_family-        141 ATTTAATGAATCCATTAATATAAATATTAATTTACTACATTTAAAACCAC 190

  scaffold86|si      21622 TGATAGCCTTCCTTTTTCC--ACGCGTTTCTAACTGTCTGTTTGCTAATG 21669
                           vvi  v    vi  iv   -- iv i  v i v   vvii i  v-    
  rnd-5_family-        191 GCGTACCCTTGTTTCATCCGGATTCATTGCCACCTGAGCATCTGG-AATG 239

  scaffold86|si      21670 TTCTTGTAACTGCCAACAATCCATTCAGCCACCTGCCTCCTCGTTGGAGT 21719
                            ?-  i  i -ii      ?      v  i ii  ii v vv ?   vvi
  rnd-5_family-        240 TN-TTATAGC-ATCAACAANCCATTCCGCTATTTGTTTGCGAGNTGGCTC 287

  scaffold86|si      21720 CTTCGCGATCCCACCATCAACACCGCCCTCATTAATCATCC-ACTCTTCC 21768
                            i      ii  ii vv ? i?  ?i vi   ivii i   - iv ?   
  rnd-5_family-        288 CCTCGCGACTCCGTCCACNATNCCNTCACCATCCGCCGTCCTATGCNTCC 337

  scaffold86|si      21769 CATTGTTC---CGTCATTTCTTT------CTTGATGGATCGACATTCCGA 21809
                             i v v --- i  i??i    ------    v  -------  ?  ? 
  rnd-5_family-        338 CACTTTGCACGCATCGNNCCTTTNAGNGGCTTGTTG-------ATNCCNA 380

  scaffold86|si      21810 CATCGACGGGCTGACACAAATATGTGCAGCCCGCGCGGAATGTGCTGGAC 21859
                                        i    i?  ?     v  ?? i-  ii    ?v??  
  rnd-5_family-        381 CATCGACGGGCTGGCACAGNTANGTGCACCCNNCA-GGGGTGTGNANNAC 429

  scaffold86|si      21860 CTCAATCCCCAGCGCATGGATGCGGTTCACAATTGAACCCATC 21902
                           i  i  ?    v ??v     ?        ? iv         
  rnd-5_family-        430 TTCGATNCCCATCNNCTGGATNCGGTTCACNACGGAACCCATC 472

Matrix = 20p43g.matrix
Kimura (with divCpGMod) = 32.79
Transitions / transversions = 1.28 (46/36)
Gap_init rate = 0.05 (17 / 321), avg. gap size = 1.88 (32 / 17)


784 28.31 0.71 1.07 scaffold86|size624847 22095 22376 (601341) C rnd-1_family-207#DNA/TcMar-Tc2 (3) 518 238 m_b1266s001i24 193048

  scaffold86|si      22095 TTTCCTTTGTAAATAAGAAAAGGCGTTAGCAACTCACCACTGGATGTCAC 22144
                             ?  i   v i  ?  i  i     i i  v  iv     v vi  ?  
C rnd-1_family-        518 TTNCCCTTGAAGATNAGGAAGGGCGTCAACATCTTCCCACTTGCCGTNAC 469

  scaffold86|si      22145 TGTCGCGGCGAGAGTTGCGCGCTTTGTATCTGACGTGGATGTTCTTACAT 22194
                           v        i  ?  vi       i  i  v v?  v  ? i? v?i i 
C rnd-1_family-        468 GGTCGCGGCAAGNGTGACGCGCTTCGTGTCGGTNGTTGANGCNCGNGCGT 419

  scaffold86|si      22195 GAATTGATTTTGTACCCTTT-TTTCTAGAGAGTACGGCTTGAAGGAAAAG 22243
                            i i? vi  i iv     i-i   --   v  v?v i v  iv i? v 
C rnd-1_family-        418 GGACNGTCTTCGCTCCCTTCGCTTC--GAGCGTCNTGTTGGAGTGGNACG 371

  scaffold86|si      22244 AATATGGGATTGGAGTCTGGTCCATATTCAGGACATCA-GCAGGATCCAT 22292
                            iv i     ?  ?     i     i        i  i-v    v   ii
C rnd-1_family-        370 AGAACGGGATNGGNGTCTGATCCATGTTCAGGACGTCGTCCAGGTTCCGC 321

  scaffold86|si      22293 CCCAGACACCTTCTGCCTCATCAAAGTGACAAAATGAGTGGACTCTTCCT 22342
                              -vv  v    v? i      v? i  ii  i vvv ? vv  ??   
C rnd-1_family-        320 CCC-TCCAACTTCGNCTTCATCATNGCGATGAAGTCCTTNGCATCNNCCT 272

  scaffold86|si      22343 CTGTTTCTCTGTGGTCCTTCTGTGCCACGTGAGT 22376
                            i     i?  vi  v   i  ?  ?ii   v  
C rnd-1_family-        271 CCGTTTCCNTGAAGTGCTTTTGNGCNGTGTGCGT 238

Matrix = 20p43g.matrix
Kimura (with divCpGMod) = 33.45
Transitions / transversions = 1.26 (44/35)
Gap_init rate = 0.02 (5 / 281), avg. gap size = 1.00 (5 / 5)


1797 6.51 0.40 1.62 scaffold86|size624847 22816 23065 (600652) C rnd-1_family-152#DNA/TcMar-Tc2 (0) 247 1 m_b1266s001i25 193049

  scaffold86|si      22816 TTGTCAGCAAGAACAGTGGCAATAGCAATGGAGACCATT-TTAAGCTATA 22864
                                           ----        i          -     i v? 
C rnd-1_family-        247 TTGTCAGCAAGAACAG----AATAGCAACGGAGACCATTGTTAAGTTTNA 202

  scaffold86|si      22865 TGAACTAAAATAATTATTGATAATCCATTGTTTAATCAACTTTACAATTA 22914
                                    i               ?          i   v         
C rnd-1_family-        201 TGAACTAAAGTAATTATTGATAATCNATTGTTTAATTAACATTACAATTA 152

  scaffold86|si      22915 AAGAACAAATCAATTAAGTGGTTATTTTTAAGTTTAAACATGGTTGTGCC 22964
                                  ?            ?          ?       i? ?   i   
C rnd-1_family-        151 AAGAACANATCAATTAAGTGNTTATTTTTAANTTTAAACGNGNTTGCGCC 102

  scaffold86|si      22965 ATAGAATGAATTGGCGCGCGCCAGCCCAGATGAGCTGAGACAATAGGAGG 23014
                              ?   i                       v          iv      
C rnd-1_family-        101 ATANAATAAATTGGCGCGCGCCAGCCCAGATTAGCTGAGACAGAAGGAGG 52

  scaffold86|si      23015 AAGTCATGTATATGACTTTCTACTTCTCCTTGCTTCGATTCGAGAAATGG 23064
                                             i  v      v     v               
C rnd-1_family-         51 AAGTCATGTATATGACTTCCTCCTTCTCGTTGCTGCGATTCGAGAAATGG 2

  scaffold86|si      23065 C 23065
                            
C rnd-1_family-          1 C 1

Matrix = 20p43g.matrix
Kimura (with divCpGMod) = 5.81
Transitions / transversions = 1.29 (9/7)
Gap_init rate = 0.02 (5 / 249), avg. gap size = 1.00 (5 / 5)


1110 10.38 3.78 1.05 scaffold86|size624847 23027 23211 (600506) rnd-1_family-1228#Unknown 1 190 (0) m_b1266s001i26 193050

  scaffold86|si      23027 TGACTTTCTACTTCTCCTTGCTTCGATTCGAGAAATGGCTGAGTAAAAAG 23076
                                 i  v      v     v                v?  i vv   
  rnd-1_family-          1 TGACTTCCTCCTTCTCGTTGCTGCGATTCGAGAAATGGCANAGCACTAAG 50

  scaffold86|si      23077 AGAGACCATTGATGAAGAAAGAGGGCTGCCG-CTGCAGTGGAAATTGACA 23125
                                -- v                      -   vi i           
  rnd-1_family-         51 AGAGA--AGTGATGAAGAAAGAGGGCTGCCGGCTGGGGCGGAAATTGACA 98

  scaffold86|si      23126 TGGCAGGTGATG------AGCAGTTGACGATGAGAGAGTGATGGCAGAGA 23169
                               i iv    ------  v  ?                          
  rnd-1_family-         99 TGGCGGAGGATGGGTGGCAGAAGNTGACGATGAGAGAGTGATGGCAGAGA 148

  scaffold86|si      23170 GATGGGAGAGTGATGGGTGCAATATTTGGCGGGAATGAGCGT 23211
                                                             iv    i 
  rnd-1_family-        149 GATGGGAGAGTGATGGGTGCAATATTTGGCGGGAGGGAGCAT 190

Matrix = 20p43g.matrix
Kimura (with divCpGMod) = 10.16
Transitions / transversions = 0.73 (8/11)
Gap_init rate = 0.02 (4 / 184), avg. gap size = 2.25 (9 / 4)


286 25.76 2.23 8.93 scaffold86|size624847 23162 23340 (600377) C genome_5_5679#DNA (242) 193 26 m_b1266s001i27 193042

  scaffold86|si      23162 GGCAGAGAG-ATGGGAGAGTGATGGGTGCAATATTTGGCGGGAATGAGCG 23210
                             ii  v  -    i    ii    iv    v  --       i- i --
C genome_5_5679        193 GGTGGACAGCATGGAAGAGCAATGGAGGCAAAAT--GGCGGGAG-GGG-- 149

  scaffold86|si      23211 TCATACAGTACTTGTACCTTACATGACAAGTAAATAGGGTACTTTTTTCA 23260
                           ---    i  ----- vvi   v  i- i            vv  v vv 
C genome_5_5679        148 ---TACAATA-----AGGCTACCTGG-AGGTAAATAGGGTAAGTTGTAAA 108

  scaffold86|si      23261 -GATAC-ATTTATTTATTCATCGCGATAGGGACACTAACTTCATCCGTAT 23308
                           -     - v v    -       i v  iii ii       vvv   v  
C genome_5_5679        107 CGATACCAATAATTT-TTCATCGTGTTAAAAATGCTAACTTGCGCCGGAT 59

  scaffold86|si      23309 TATAAGAACCACT-TATTGTATCTTTTGTAAAT 23340
                                 vv    i-v v             v  
C genome_5_5679         58 TATAAGTTCCACCAAAATGTATCTTTTGTACAT 26

Matrix = 20p43g.matrix
Kimura (with divCpGMod) = 31.49
Transitions / transversions = 0.83 (19/23)
Gap_init rate = 0.11 (19 / 178), avg. gap size = 1.00 (19 / 19)

1090 7.64 0.00 0.00 scaffold86|size624847 23237 23380 (600337) C genome_8_22558#DNA (294) 144 1 m_b1266s001i29 193042

  scaffold86|si      23237 CAAGTAAATAGGGTACTTTTTTCAGATACATTTATTTATTCATCGCGATA 23286
                                          v                     v         i i
C genome_8_2255        144 CAAGTAAATAGGGTAATTTTTTCAGATACATTTATTTTTTCATCGCGGTG 95

  scaffold86|si      23287 GGGACACTAACTTCATCCGTATTATAAGAACCACTTATTGTATCTTTTGT 23336
                               v           i    v                           v
C genome_8_2255         94 GGGAGACTAACTTCATTCGTAGTATAAGAACCACTTATTGTATCTTTTGA 45

  scaffold86|si      23337 AAATGACTGGACATTTTCCGGTTCTTATACACCAGTAATTACGG 23380
                                  i         vi                         
C genome_8_2255         44 AAATGACCGGACATTTTGTGGTTCTTATACACCAGTAATTACGG 1

Matrix = 20p43g.matrix
Kimura (with divCpGMod) = 7.37
Transitions / transversions = 0.83 (5/6)
Gap_init rate = 0.00 (0 / 143), avg. gap size = 0.0 (0 / 0)


256 22.98 2.47 19.42 scaffold86|size624847 23208 23369 (600348) genome_9_4307#DNA 282 420 (11) m_b1266s001i28 193051

  scaffold86|si      23208 GCGTCATACAGTACTTGTAC---CTTACATGACAAGTAAATAGGGTACTT 23254
                              v          ivii  ---   ---  ----         ---  -
  genome_9_4307        282 GCGACATACAGTACCAACACATACTT---TG----GTAAATAGG---CT- 320

  scaffold86|si      23255 TTTTCAGATACATTTATTTATTCATCGCGATAGGGACACTAACTTCATCC 23304
                           -----i     v v     v  ivi  i v   viv v       iiiv 
  genome_9_4307        321 -----GGATACTTATATTTTTTTCCCGTGTTAGCATCTCTAACTTTGCAC 365

  scaffold86|si      23305 GTATTATAAGAACCACTTAT-TGTATCTTTTGTAAATGACTGGACATTTT 23353
                            v         vvv     v-           -----------       
  genome_9_4307        366 GGATTATAAGATAAACTTAAATGTATCTTTTG-----------ACATTTT 404

  scaffold86|si      23354 CCGGTTCTTATACACC 23369
                               i      iv   
  genome_9_4307        405 CCGGCTCTTATGAACC 420

Matrix = 20p43g.matrix
Kimura (with divCpGMod) = 26.43
Transitions / transversions = 0.76 (13/17)
Gap_init rate = 0.18 (29 / 161), avg. gap size = 1.07 (31 / 29)


286 25.76 2.23 8.93 scaffold86|size624847 23162 23340 (600377) C genome_5_5679#DNA (242) 193 26 m_b1266s001i27 193042

  scaffold86|si      23162 GGCAGAGAG-ATGGGAGAGTGATGGGTGCAATATTTGGCGGGAATGAGCG 23210
                             ii  v  -    i    ii    iv    v  --       i- i --
C genome_5_5679        193 GGTGGACAGCATGGAAGAGCAATGGAGGCAAAAT--GGCGGGAG-GGG-- 149

  scaffold86|si      23211 TCATACAGTACTTGTACCTTACATGACAAGTAAATAGGGTACTTTTTTCA 23260
                           ---    i  ----- vvi   v  i- i            vv  v vv 
C genome_5_5679        148 ---TACAATA-----AGGCTACCTGG-AGGTAAATAGGGTAAGTTGTAAA 108

  scaffold86|si      23261 -GATAC-ATTTATTTATTCATCGCGATAGGGACACTAACTTCATCCGTAT 23308
                           -     - v v    -       i v  iii ii       vvv   v  
C genome_5_5679        107 CGATACCAATAATTT-TTCATCGTGTTAAAAATGCTAACTTGCGCCGGAT 59

  scaffold86|si      23309 TATAAGAACCACT-TATTGTATCTTTTGTAAAT 23340
                                 vv    i-v v             v  
C genome_5_5679         58 TATAAGTTCCACCAAAATGTATCTTTTGTACAT 26

Matrix = 20p43g.matrix
Kimura (with divCpGMod) = 31.49
Transitions / transversions = 0.83 (19/23)
Gap_init rate = 0.11 (19 / 178), avg. gap size = 1.00 (19 / 19)

1090 7.64 0.00 0.00 scaffold86|size624847 23237 23380 (600337) C genome_8_22558#DNA (294) 144 1 m_b1266s001i29 193042

  scaffold86|si      23237 CAAGTAAATAGGGTACTTTTTTCAGATACATTTATTTATTCATCGCGATA 23286
                                          v                     v         i i
C genome_8_2255        144 CAAGTAAATAGGGTAATTTTTTCAGATACATTTATTTTTTCATCGCGGTG 95

  scaffold86|si      23287 GGGACACTAACTTCATCCGTATTATAAGAACCACTTATTGTATCTTTTGT 23336
                               v           i    v                           v
C genome_8_2255         94 GGGAGACTAACTTCATTCGTAGTATAAGAACCACTTATTGTATCTTTTGA 45

  scaffold86|si      23337 AAATGACTGGACATTTTCCGGTTCTTATACACCAGTAATTACGG 23380
                                  i         vi                         
C genome_8_2255         44 AAATGACCGGACATTTTGTGGTTCTTATACACCAGTAATTACGG 1

Matrix = 20p43g.matrix
Kimura (with divCpGMod) = 7.37
Transitions / transversions = 0.83 (5/6)
Gap_init rate = 0.00 (0 / 143), avg. gap size = 0.0 (0 / 0)


2061 10.22 4.16 2.45 scaffold86|size624847 23585 23945 (599772) C rnd-1_family-77#Unknown (0) 465 99 m_b1266s001i30 193052

  scaffold86|si      23585 TTTTCTTGAAAAAATCTTTGTTTGTCATTATTTGAGAATTTTTTTG--TC 23632
                                             v    i     ivvi            v--  
C rnd-1_family-        465 TTTTCTTGAAAAAATCTTAGTTTATCATTGAGCGAGAATTTTTTTTCTTC 416

  scaffold86|si      23633 TTCTTCGTCAGGAGACG-TTTTTTCACTATTAA--ATTTTTAAGGTGAC- 23678
                               i ?  iv      -          v  vi--   v  --      -
C rnd-1_family-        415 TTCTCCNTCGTGAGACGCTTTTTTCACTTTTCGCTATTATT--GGTGACA 368

  scaffold86|si      23679 ----TTTATACTGCTCTGCTATTTAATACCTGTAAAAACCTGC--TTTTT 23722
                           ----     -i ?    vvi   ----           --   --    i
C rnd-1_family-        367 TCTATTTAT-TTNCTCTCACATT----ACCTGTAAAAA--TGCCGTTTTC 325

  scaffold86|si      23723 ATGTTTGATATGCATCGGTATTCAATCTCTGATGAGTTGTGATTACCTTT 23772
                           i    i  i      v           v   v   v              
C rnd-1_family-        324 GTGTTCGACATGCATGGGTATTCAATCACTGTTGATTTGTGATTACCTTT 275

  scaffold86|si      23773 AAAAATATATCCTAAATTAATTTATAGCATGGCCAAAAATTACGGGGCTT 23822
                                      iv    i                                
C rnd-1_family-        274 AAAAATATATCTAAAATCAATTTATAGCATGGCCAAAAATTACGGGGCTT 225

  scaffold86|si      23823 GACTGCTATTGACTAGGCCTTTCTCGATCACAATGGTTTTAGTTTAGAGA 23872
                             i                                      i        
C rnd-1_family-        224 GATTGCTATTGACTAGGCCTTTCTCGATCACAATGGTTTTAATTTAGAGA 175

  scaffold86|si      23873 AT--AAGCAATCATGAGGCCAATCCG-GATTGCTTTGGTCGAATGGGCTG 23919
                             --    i                 -  ii  ?         v      
C rnd-1_family-        174 ATAAAAGCGATCATGAGGCCAATCCGCGACCGCNTTGGTCGAAAGGGCTG 125

  scaffold86|si      23920 TTCCGTGATTCCCACTTTCTGGGGGC 23945
                                          v          
C rnd-1_family-        124 TTCCGTGATTCCCACGTTCTGGGGGC 99

Matrix = 20p43g.matrix
Kimura (with divCpGMod) = 9.01
Transitions / transversions = 1.12 (19/17)
Gap_init rate = 0.05 (17 / 360), avg. gap size = 1.41 (24 / 17)

2118 10.41 1.89 0.31 scaffold86|size624847 23631 23948 (599769) C rnd-1_family-22#Unknown (0) 851 529 m_b1266s001i31 193052

  scaffold86|si      23631 TCTTCTTCGTCAGGAGACG-TTTTTTCACTATTAAATTTTTA-AGGTGAC 23678
                                 i    iv      -          v  ivii v   -?     v
C rnd-1_family-        851 TCTTCTCCGTCGTGAGACGCTTTTTTCACTTTTGCGCTATTATNGGTGAA 802

  scaffold86|si      23679 TTTATAC-TGCTCTGCTATTTAATACCTGTAAAAACCT--GCTTTTTATG 23725
                             i   i- i    v iiiv-                 --      ii  
C rnd-1_family-        801 TTCATATATACTCTCCCGCA-AATACCTGTAAAAACCTATGCTTTTCGTG 753

  scaffold86|si      23726 TTTGATATGCATCGGTATTCAATCTCTGATGAGTTGTGATTACCTTTAAA 23775
                             i         v           v   v   v                 
C rnd-1_family-        752 TTCGATATGCATGGGTATTCAATCACTGTTGATTTGTGATTACCTTTAAA 703

  scaffold86|si      23776 AATATATCCTAAATTAATTTATAGCATGGCCAAAAATTACGGGGCTTGAC 23825
                                   iv    i                                   
C rnd-1_family-        702 AATATATCTAAAATCAATTTATAGCATGGCCAAAAATTACGGGGCTTGAC 653

  scaffold86|si      23826 TGCTATTGACTAGGCCTTTCTCGATCACAATGGTTTTAGTTTAGAGAATA 23875
                                                                 i           
C rnd-1_family-        652 TGCTATTGACTAGGCCTTTCTCGATCACAATGGTTTTAATTTAGAGAATA 603

  scaffold86|si      23876 AGCAATCATGAGGCCAATCCG-GATTGCTTTGGTCGAATGGGCTGTTCCG 23924
                              i                 -  ii            v           
C rnd-1_family-        602 AGCGATCATGAGGCCAATCCGCGACCGCTTTGGTCGAAAGGGCTGTTCCG 553

  scaffold86|si      23925 TGATTCCCACTTTCTGGGGGCCCC 23948
                                     ?             
C rnd-1_family-        552 TGATTCCCACNTTCTGGGGGCCCC 529

Matrix = 20p43g.matrix
Kimura (with divCpGMod) = 8.94
Transitions / transversions = 1.54 (20/13)
Gap_init rate = 0.02 (6 / 317), avg. gap size = 1.17 (7 / 6)


542 20.00 0.00 1.82 scaffold86|size624847 23948 24059 (599658) genome_10_6249#DNA 208 317 (272) m_b1266s001i32 193053

  scaffold86|si      23948 CTTCACGAGCAGTCTTGTCAATTTTTTGCTACGCAACGACCTTGCAAATT 23997
                             i i v v                 -    v  i i     iv  vv  
  genome_10_624        208 CTCCGCTACCAGTCTTGTCAATTTTT-GCTAAGCGATGACCTCTCATCTT 256

  scaffold86|si      23998 ACCTGGTCTGTTACGAATTCAAAAAAGACTACTGGCGCACCACTCCTCAT 24047
                            i    v     i       i         i ii    i v       v 
  genome_10_624        257 ATCTGGGCTGTTGCGAATTCGAAAAAGACTGCCAGCGCGCGACTCCTCCT 306

  scaffold86|si      24048 CACCCTTAGAAT 24059
                                v -    
  genome_10_624        307 CACCCGT-GAAT 317

Matrix = 20p43g.matrix
Kimura (with divCpGMod) = 18.98
Transitions / transversions = 1.20 (12/10)
Gap_init rate = 0.02 (2 / 111), avg. gap size = 1.00 (2 / 2)


494 16.36 4.55 0.00 scaffold86|size624847 24035 24144 (599573) C rnd-1_family-233#Unknown (0) 218 104 m_b1266s001i33 193052

  scaffold86|si      24035 CACCACTCCTC--ATCACCC--TTAGAATCACACTTGGGCAATATTACTT 24080
                            i v       --   vi  --  v i v  v              v  i
C rnd-1_family-        218 CGCGACTCCTCCCATCTTCCGCTTCGGAACAAACTTGGGCAATATTTCTC 169

  scaffold86|si      24081 AATATTGCAAAACTGTTGGGATAGGTACTTGACCTCACCATACAACGA-T 24129
                           v  v                                   v  v   v - 
C rnd-1_family-        168 TATCTTGCAAAACTGTTGGGATAGGTACTTGACCTCACCCTAAAACTATT 119

  scaffold86|si      24130 CATCACCCATAAAAA 24144
                              iv v        
C rnd-1_family-        118 CATTCCACATAAAAA 104

Matrix = 20p43g.matrix
Kimura (with divCpGMod) = 17.45
Transitions / transversions = 0.38 (5/13)
Gap_init rate = 0.03 (3 / 109), avg. gap size = 1.67 (5 / 3)

1070 13.19 1.08 2.17 scaffold86|size624847 24060 24245 (599472) C rnd-1_family-22#Unknown (322) 529 346 m_b1266s001i34 193052

  scaffold86|si      24060 CACACTTGGGCAATATTACTTAATATTGCAAAACTGTTGGGATAGGTACT 24109
                             v              v                                
C rnd-1_family-        529 CAAACTTGGGCAATATTCCTTAATATTGCAAAACTGTTGGGATAGGTACT 480

  scaffold86|si      24110 TGACCTCACCATACAACGA-TCATCACCCATAAAAAATGATGACGATCAC 24158
                            v     i  v        -    iv           i   v      i 
C rnd-1_family-        479 TCACCTCGCCCTACAACGATTCATTCCCCATAAAAAACGATCACGATCGC 430

  scaffold86|si      24159 TTCAAAATAAAATAAAATAATTAGGGGGCTGGTCTGTTTATACCATATTT 24208
                             i-     i i-   ?i?  i v i     i    --           i
C rnd-1_family-        429 TTT-AAATAGAG-AAANCNATCATGAGGCTGATCTG--TATACCATATTC 384

  scaffold86|si      24209 GTCAA-GGCAATTCCGCGATCACTTCAATGCTATGGGG 24245
                                -   vi             i v     v     
C rnd-1_family-        383 GTCAAGGGCTGTTCCGCGATCACTCCCATGCTCTGGGG 346

Matrix = 20p43g.matrix
Kimura (with divCpGMod) = 12.33
Transitions / transversions = 1.40 (14/10)
Gap_init rate = 0.03 (6 / 185), avg. gap size = 1.00 (6 / 6)


346 19.48 6.49 0.00 scaffold86|size624847 24247 24323 (599394) genome_10_6249#DNA 205 286 (303) m_b1266s001i35 193054

  scaffold86|si      24247 CTGCTCCGCAACCAGTC-----AACTTATGCTTATCGATGAACTCCCATG 24291
                                    v       -----  i  v    v v      v   i   v
  genome_10_624        205 CTGCTCCGCTACCAGTCTTGTCAATTTTTGCTAAGCGATGACCTCTCATC 254

  scaffold86|si      24292 TTTTAAGGGCTGTTGTGAATTTGGAAGAGACT 24323
                             v vv         i     i i  i     
  genome_10_624        255 TTATCTGGGCTGTTGCGAATTCGAAAAAGACT 286

Matrix = 20p43g.matrix
Kimura (with divCpGMod) = 19.46
Transitions / transversions = 0.67 (6/9)
Gap_init rate = 0.01 (1 / 76), avg. gap size = 5.00 (5 / 1)


551 1.64 0.00 0.00 scaffold86|size624847 24324 24384 (599333) C rnd-1_family-22#Unknown (506) 345 285 m_b1266s001i36 193055

  scaffold86|si      24324 CATTGAAAAGTCGTGCTAGTGCGTGCCACGCTAGCTTAGCTTATTGGAAG 24373
                                                      i                      
C rnd-1_family-        345 CATTGAAAAGTCGTGCTAGTGCGTGCCGCGCTAGCTTAGCTTATTGGAAG 296

  scaffold86|si      24374 GGTGGTCTTGA 24384
                                      
C rnd-1_family-        295 GGTGGTCTTGA 285

Matrix = 20p43g.matrix
Kimura (with divCpGMod) = 0.16
Transitions / transversions = 1.00 (1/0)
Gap_init rate = 0.00 (0 / 60), avg. gap size = 0.0 (0 / 0)


1919 9.10 0.00 3.03 scaffold86|size624847 24386 24657 (599060) C genome_2_6197#DNA (0) 456 193 m_b1266s001i37 193056

  scaffold86|si      24386 AGGAGGGGTGGCATCCTAGTAAATTTTACTAACTAAGACCCGACTACCCC 24435
                                               v                    i        
C genome_2_6197        456 AGGAGGGGTGGCATCCTAGTTAATTTTACTAACTAAGACCCAACTACCCC 407

  scaffold86|si      24436 ACCTTGACTGCCAACACAATATTTTTGGGTTCCCCAGCAACTTTGCCCAC 24485
                                 v i      v                  i             i 
C genome_2_6197        406 ACCTTGCCCGCCAACCCAATATTTTTGGGTTCCCTAGCAACTTTGCCCGC 357

  scaffold86|si      24486 AAAACCTGCCTGCCATTGAAATTTTTGATAGGTAGTCGGGTACAAGACCC 24535
                                     i    v                         -----    
C genome_2_6197        356 AAAACCTGCCCGCCAGTGAAATTTTTGATAGGTAGTCGGGT-----ACCC 312

  scaffold86|si      24536 AAAGACTGGTCAACTATGTTGAGAATGTCCCTGTCTGTCATCTCCCTACC 24585
                              v  i                   i  ivi               i v
C genome_2_6197        311 AAACACCGGTCAACTATGTTGAGAATATCTGCGTCTGTCATCTCCCTGCA 262

  scaffold86|si      24586 ATACAATACATGCGTACTTGTCAGGGAGAAGTGCGTAAATCATCAAGCAG 24635
                                                v -      --    i  i      v   
C genome_2_6197        261 ATACAATACATGCGTACTTGTGA-GGAGAA--GCGTGAACCATCAACCAG 215

  scaffold86|si      24636 ATGGCCACGCACGTCCATTTTT 24657
                                     ii i        
C genome_2_6197        214 ATGGCCACGCGTGCCCATTTTT 193

Matrix = 20p43g.matrix
Kimura (with divCpGMod) = 7.41
Transitions / transversions = 1.67 (15/9)
Gap_init rate = 0.03 (8 / 271), avg. gap size = 1.00 (8 / 8)


6021 15.05 2.86 1.37 scaffold86|size624847 24658 25809 (597908) rnd-1_family-2#Unknown 184 1352 (1413) m_b1266s001i38 193057

  scaffold86|si      24658 GCACTGCCCCATAACAAAACAAGACAATGGGATTTCCGCTGGACCGGACC 24707
                              i                  i                 vivv     v
  rnd-1_family-        184 GCATTGCCCCATAACAAAACAAAACAATGGGATTTCCGCTCACGCGGACA 233

  scaffold86|si      24708 ATCATCCCCTTCTATCTCTGTGAGTTTACGGAGTTTTGAGTCGCAAGTTG 24757
                           i           v             i i           i   i     
  rnd-1_family-        234 GTCATCCCCTTCGATCTCTGTGAGTTCATGGAGTTTTGAGCCGCGAGTTG 283

  scaffold86|si      24758 GCTCATCCTCTTCCCAACATTCGCGGCAACGCAGCGTCCTTGACGCCCCC 24807
                                  v        i vv     v      i                 
  rnd-1_family-        284 GCTCATCGTCTTCCCAGCCATCGCGCCAACGCGGCGTCCTTGACGCCCCC 333

  scaffold86|si      24808 TCAAAAGACAGGTTGGTTGTTGTGTTATGGCGATTTTGATTTTTTTATGC 24857
                                                        vi       i        i i
  rnd-1_family-        334 TCAAAAGACAGGTTGGTTGTTGTGTTATGCTGATTTTGGTTTTTTTACGT 383

  scaffold86|si      24858 GCAAAACTATTTAATTGAAAATCGTCGCAACT--CTTACCGTGCCATTCC 24905
                             v    v                  ----  --  v   v         
  rnd-1_family-        384 GCTAAACAATTTAATTGAAAATCGTC----CTTACTGACCCTGCCATTCC 429

  scaffold86|si      24906 TCCCCACACCCCTCCCACATCTAATTGACCACATTGGCCTGTTGCCGTGT 24955
                                i                   ii  v    i vvvi  ?    i  
  rnd-1_family-        430 TCCCCGCACCCCTCCCACATCTAATCAACAACATCGCGACGTNGCCGCGT 479

  scaffold86|si      24956 CCTCTCAGATCAATAGCCCTGCTGTCAAAAAAAGAATCAGGTCTATTGCT 25005
                                vvi  v  i    v     v                  ?      
  rnd-1_family-        480 CCTCTACAATAAACAGCCGTGCTGGCAAAAAAAGAATCAGGTCNATTGCT 529

  scaffold86|si      25006 CATCTGACTGGTGAGTTCTCCCATTTTTTTCATATTTTCAACTAATTAAT 25055
                             i    v           v         ---            v     
  rnd-1_family-        530 CACCTGAGTGGTGAGTTCTGCCATTTTTT---TATTTTCAACTATTTAAT 576

  scaffold86|si      25056 TGAAAATCCTCACAACTGACCCTGCCCTCCCTCCCCACAGCCCTCCCAAT 25105
                                   v  viv              i    i     v        vv
  rnd-1_family-        577 TGAAAATCGTCCTTACTGACCCTGCCCTTCCTCTCCACACCCCTCCCACA 626

  scaffold86|si      25106 TCAAATCAACCACATTGGATCATCGCCGCGTCCTCTCGGATCAACAGCCC 25155
                                     v    i viv i              vv   v       v
  rnd-1_family-        627 TCAAATCAACAACATCGCGACGTCGCCGCGTCCTCTACGATAAACAGCCG 676

  scaffold86|si      25156 TGCTACCA-----------AGGTCAATTTCTCACCCCTTTGGTGAGTTCT 25194
                               iv  -----------     v   v      ivvi           
  rnd-1_family-        677 TGCTGGCAAAAAAAGAATCAGGTCCATTGCTCACCTGACTGGTGAGTTCT 726

  scaffold86|si      25195 CCCATGTTTTTTTATTTTCAACTATTTAATTGAAAATTGTCAGTGCTGAC 25244
                           v   --                                 v  vvi     
  rnd-1_family-        727 GCCA--TTTTTTTATTTTCAACTATTTAATTGAAAATTGACACGACTGAC 774

  scaffold86|si      25245 CCTTCCCTTCCTC-CTATACCCCTCCCACTTATTATCAATTACATCGGCC 25293
                              v         - i i           v vvv     iv      vvv
  rnd-1_family-        775 CCTGCCCTTCCTCTCCACACCCCTCCCACATCAAATCAACAACATCGCGA 824

  scaffold86|si      25294 CATCGCCGTGTCCTCTCTGATCAACAGCCCTGCTAACAAAAAA--AATCA 25341
                            i      i       vi           v    ii       --     
  rnd-1_family-        825 CGTCGCCGCGTCCTCTACGATCAACAGCCGTGCTGGCAAAAAAAGAATCA 874

  scaffold86|si      25342 GGTCCATTGCTCACCTGACTGGTGAGTTCTCCCA------TTTTTTATGT 25385
                                 v iv                    v   ------        v 
  rnd-1_family-        875 GGTCCAATAATCACCTGACTGGTGAGTTCTGCCATTTTGTTTTTTTATTT 924

  scaffold86|si      25386 TCAACTATTTAATTGAAAATTAAATAGTTCTGACCCTGCCCTTCCTTCCC 25435
                           i                  i i   -  v                 ii  
  rnd-1_family-        925 CCAACTATTTAATTGAAAACTGAAT-GTGCTGACCCTGCCCTTCCTCTCC 973

  scaffold86|si      25436 ATACCCCACCCACTTATTATCAACCACGTTGGACCATCTCCGCGTCCTCT 25485
                            i     v     v vvv      v  i i viv i  v           
  rnd-1_family-        974 ACACCCCTCCCACATCAAATCAACAACATCGCGACGTCGCCGCGTCCTCT 1023

  scaffold86|si      25486 CTGATCAACAGCCCTGCTAAC-AAAAAATAATCAGGCTCATTGCTCACCT 25534
                            v  v             ii -      v       ii    i       
  rnd-1_family-       1024 CAGAGCAACAGCCCTGCTGGCAAAAAAAGAATCAGGTCCATTACTCACCT 1073

  scaffold86|si      25535 GACTGGTGAGTTCTCCCATTTTGTTTCTTGATTATTATCAACTATTTAAT 25584
                                         v ?   ---   v  vi  v  v             
  rnd-1_family-       1074 GACTGGTGAGTTCTGCNATT---TTTATTTGTTCTTTTCAACTATTTAAT 1120

  scaffold86|si      25585 TGAATATTGTCAGTTCTGACCCTGCCATTCCTCCCCACAG-CCCTCCCAC 25633
                               - v      iv      v    v      i   v i-         
  rnd-1_family-       1121 TGAA-AATGTCAGCGCTGACCATGCCCTTCCTCTCCAAAACCCCTCCCAC 1169

  scaffold86|si      25634 TTCTTATCAACCATATTGGCCCATCGCCGC--CCTCTCGGATCAACAGCC 25681
                              vv       vi                --      iv     v    
  rnd-1_family-       1170 TTCAAATCAACCCCATTGGCCCATCGCCGCGTCCTCTCATATCAAGAGCC 1219

  scaffold86|si      25682 CTGCTACCAAAAAGAATCAGGTCAATTTCTCACCCCATTGGTGAGTTCTC 25731
                                iv      i  v      v   v      iv i           v
  rnd-1_family-       1220 CTGCTGGCAAAAAAAAACAGGTCCATTACTCACCTGACTGGTGAGTTCTG 1269

  scaffold86|si      25732 CCATG----TTCTTTATTTTCAACTATTTAATTGAAAATTC--TCAGTTC 25775
                                ----  i   v                         --  -- v 
  rnd-1_family-       1270 CCATGTTTCTTTTTTCTTTTCAACTATTTAATTGAAAATTCAATC--TAC 1317

  scaffold86|si      25776 TGACCCTGCCCTTCCTC-CCATACCCCTCCCACTT 25809
                              i   i  v      -              v  
  rnd-1_family-       1318 TGATCCTACCGTTCCTCACCATACCCCTCCCAATT 1352

Matrix = 20p43g.matrix
Kimura (with divCpGMod) = 15.18
Transitions / transversions = 0.69 (70/101)
Gap_init rate = 0.02 (27 / 1151), avg. gap size = 1.81 (49 / 27)

4027 17.92 4.55 0.92 scaffold86|size624847 25030 25975 (597742) rnd-1_family-2#Unknown 373 1352 (1413) m_b1266s001i40 193057

  scaffold86|si      25030 TTTTTTCATATTTTCAACTAATTAATTGAAAATCCTCACAACTGACCCTG 25079
                                 i ii vi v   v v             v  viv          
  rnd-1_family-        373 TTTTTTTACGTGCTAAACAATTTAATTGAAAATCGTCCTTACTGACCCTG 422

  scaffold86|si      25080 CCCTCCCTCCCCACAGCCCTCCCAATTCAAATCAACCACATTGGATCATC 25129
                             v i       i  v        vv  v       v    i viv i ?
  rnd-1_family-        423 CCATTCCTCCCCGCACCCCTCCCACATCTAATCAACAACATCGCGACGTN 472

  scaffold86|si      25130 GCCGCGTCCTCTCGGATCAACAGCCCTGCTACCAA-----------GGTC 25168
                                       vvi  v       v    iv   -----------    
  rnd-1_family-        473 GCCGCGTCCTCTACAATAAACAGCCGTGCTGGCAAAAAAAGAATCAGGTC 522

  scaffold86|si      25169 AATTTCTCACCCCTTTGGTGAGTTCTCCCATGTTTTTTTATTTTCAACTA 25218
                           ?   v      ivvv           v    --                 
  rnd-1_family-        523 NATTGCTCACCTGAGTGGTGAGTTCTGCCAT--TTTTTTATTTTCAACTA 570

  scaffold86|si      25219 TTTAATTGAAAATTGTCAGTGCTGACCCTTCCCTTCCTC-CTATACCCCT 25267
                                        i   vv i        v         - i i      
  rnd-1_family-        571 TTTAATTGAAAATCGTCCTTACTGACCCTGCCCTTCCTCTCCACACCCCT 620

  scaffold86|si      25268 CCCACTTATTATCAATTACATCGGCCCATCGCCGTGTCCTCTCTGATCAA 25317
                                v vvv     iv      vvv i      i       vi   v  
  rnd-1_family-        621 CCCACATCAAATCAACAACATCGCGACGTCGCCGCGTCCTCTACGATAAA 670

  scaffold86|si      25318 CAGCCCTGCTAACAAAAAAA--ATCAGGTCCATTGCTCACCTGACTGGTG 25365
                                v    ii        --                            
  rnd-1_family-        671 CAGCCGTGCTGGCAAAAAAAGAATCAGGTCCATTGCTCACCTGACTGGTG 720

  scaffold86|si      25366 AGTTCTCCCA-TTTTTTATGTTCAACTATTTAATTGAAAATTAAATAGTT 25414
                                 v   -        v                      -i i vvv
  rnd-1_family-        721 AGTTCTGCCATTTTTTTATTTTCAACTATTTAATTGAAAATT-GACACGA 769

  scaffold86|si      25415 CTGACCCTGCCCTTCCTTCCCATACCCCACCCACTTATTATCAACCACGT 25464
                                            ii   i     v     v vvv      v  i 
  rnd-1_family-        770 CTGACCCTGCCCTTCCTCTCCACACCCCTCCCACATCAAATCAACAACAT 819

  scaffold86|si      25465 TGGACCATCTCCGCGTCCTCTCTGATCAACAGCCCTGCTAAC-AAAAAAT 25513
                           i viv i  v           vi           v    ii -      v
  rnd-1_family-        820 CGCGACGTCGCCGCGTCCTCTACGATCAACAGCCGTGCTGGCAAAAAAAG 869

  scaffold86|si      25514 AATCAGGCTCATTGCTCACCTGACTGGTGAGTTCTCCCATTTTGTTTCTT 25563
                                  ii  v iv                    v           i -
  rnd-1_family-        870 AATCAGGTCCAATAATCACCTGACTGGTGAGTTCTGCCATTTTGTTTTT- 918

  scaffold86|si      25564 GATTATTATCAACTATTTAATTGAATATTGTCAGTTCTGACCCTGCCATT 25613
                           --     vi                v i  vvv  v           v  
  rnd-1_family-        919 --TTATTTCCAACTATTTAATTGAAAACTGAATGTGCTGACCCTGCCCTT 966

  scaffold86|si      25614 CCTCCCCACAGCCCTCCCACTTCTTATCAACCATATTGGCCCATCGCCGC 25663
                               i     v         v  vv      v i  i vvv i       
  rnd-1_family-        967 CCTCTCCACACCCCTCCCACATCAAATCAACAACATCGCGACGTCGCCGC 1016

  scaffold86|si      25664 --CCTCTCGGATCAACAGCCCTGCTACC--AAAAAGAATCAGGTCAATTT 25709
                           --      i  v             iv --               v   v
  rnd-1_family-       1017 GTCCTCTCAGAGCAACAGCCCTGCTGGCAAAAAAAGAATCAGGTCCATTA 1066

  scaffold86|si      25710 CTCACCCCATTGGTGAGTTCTCCCATGTTC-TTTA---TTTTCAACTATT 25755
                                 iv i           v ?  v  i-   i---            
  rnd-1_family-       1067 CTCACCTGACTGGTGAGTTCTGCNATTTTTATTTGTTCTTTTCAACTATT 1116

  scaffold86|si      25756 TAATTGAAAATTCTCAGTTCTGACCCTGCCCTTCCTCCC--ATACCCCTC 25803
                                     - v    iv      v           i -- v       
  rnd-1_family-       1117 TAATTGAAAA-TGTCAGCGCTGACCATGCCCTTCCTCTCCAAAACCCCTC 1165

  scaffold86|si      25804 CCACTTATTATCAACCACATCGGCCTGTAGCCCAGTCCTCTCTGTTCAAC 25853
                                 vvv       v   i    ii v   vv        vvv    v
  rnd-1_family-       1166 CCACTTCAAATCAACCCCATTGGCCCATCGCCGCGTCCTCTCATATCAAG 1215

  scaffold86|si      25854 AGCCCTGCTAACAAAAAATAATCAGATCCATTGCTCAACTGACCGGTGAG 25903
                                    ii       -  v   i      i    v     i      
  rnd-1_family-       1216 AGCCCTGCTGGCAAAAAA-AAACAGGTCCATTACTCACCTGACTGGTGAG 1264

  scaffold86|si      25904 TTCTCCCA------TTTTTTATGTTCAACTA---AATTAAATAGTT---- 25940
                               v   ------      v v        ---    i  - i  ----
  rnd-1_family-       1265 TTCTGCCATGTTTCTTTTTTCTTTTCAACTATTTAATTGAA-AATTCAAT 1313

  scaffold86|si      25941 ---CTGACCCTGCCCTTCCTC-CCATACCCCTCCCACTT 25975
                           ---    i   i  v      -              v  
  rnd-1_family-       1314 CTACTGATCCTACCGTTCCTCACCATACCCCTCCCAATT 1352

Matrix = 20p43g.matrix
Kimura (with divCpGMod) = 18.55
Transitions / transversions = 0.63 (65/103)
Gap_init rate = 0.03 (24 / 945), avg. gap size = 2.17 (52 / 24)

4063 17.62 4.09 1.12 scaffold86|size624847 25200 26152 (597565) rnd-1_family-2#Unknown 372 1352 (1413) m_b1266s001i42 193057

  scaffold86|si      25200 GTTTTTTTATTTTC--AACTATTTAATTGAAAATTGTCAGTGCTGACCCT 25247
                                    iv v --   v              i   vv i        
  rnd-1_family-        372 GTTTTTTTACGTGCTAAACAATTTAATTGAAAATCGTCCTTACTGACCCT 421

  scaffold86|si      25248 TCCCTTCCTCCT-ATACCCCTCCCACTTATTATCAATTACATCGGCCCAT 25296
                           v  v       i-ii           v v v     iv      vvv i 
  rnd-1_family-        422 GCCATTCCTCCCCGCACCCCTCCCACATCTAATCAACAACATCGCGACGT 471

  scaffold86|si      25297 CGCCGTGTCCTCTCTGATCAACAGCCCTGCTAACAAAAAAA--ATCAGGT 25344
                           ?    i       vii  v       v    ii        --       
  rnd-1_family-        472 NGCCGCGTCCTCTACAATAAACAGCCGTGCTGGCAAAAAAAGAATCAGGT 521

  scaffold86|si      25345 CCATTGCTCACCTGACTGGTGAGTTCTCCCATTTTTT-ATGTTCAACTAT 25393
                            ?             v           v         -  v         
  rnd-1_family-        522 CNATTGCTCACCTGAGTGGTGAGTTCTGCCATTTTTTTATTTTCAACTAT 571

  scaffold86|si      25394 TTAATTGAAAATTAAATAGTT-CTGACCCTGCCCTTCCTTCCCATACCCC 25442
                                       ii-- vv  -                 ii   i     
  rnd-1_family-        572 TTAATTGAAAATCG--TCCTTACTGACCCTGCCCTTCCTCTCCACACCCC 619

  scaffold86|si      25443 ACCCACTTATTATCAACCACGTTGGACCATCTCCGCGTCCTCTCTGATCA 25492
                           v     v vvv      v  i i viv i  v           vi   v 
  rnd-1_family-        620 TCCCACATCAAATCAACAACATCGCGACGTCGCCGCGTCCTCTACGATAA 669

  scaffold86|si      25493 ACAGCCCTGCTAAC-AAAAAATAATCAGGCTCATTGCTCACCTGACTGGT 25541
                                 v    ii -      v       ii                   
  rnd-1_family-        670 ACAGCCGTGCTGGCAAAAAAAGAATCAGGTCCATTGCTCACCTGACTGGT 719

  scaffold86|si      25542 GAGTTCTCCCATTTTGTTTCTTGATTATTATCAACTATTTAATTGAATAT 25591
                                  v       v--------     v                 v  
  rnd-1_family-        720 GAGTTCTGCCATTTTT--------TTATTTTCAACTATTTAATTGAAAAT 761

  scaffold86|si      25592 TGTCAGTTCTGACCCTGCCATTCCTCCCCACAGCCCTCCCACTTCTTATC 25641
                             v  vvv           v      i     v         v  vv   
  rnd-1_family-        762 TGACACGACTGACCCTGCCCTTCCTCTCCACACCCCTCCCACATCAAATC 811

  scaffold86|si      25642 AACCATATTGGCCCATCGCCGC--CCTCTCGGATCAACAGCCCTGCTACC 25689
                              v i  i vvv i       --     vv           v    iv 
  rnd-1_family-        812 AACAACATCGCGACGTCGCCGCGTCCTCTACGATCAACAGCCGTGCTGGC 861

  scaffold86|si      25690 --AAAAAGAATCAGGTCAATTTCTCACCCCATTGGTGAGTTCTCCCA--- 25734
                           --               v v vv     iv i           v   ---
  rnd-1_family-        862 AAAAAAAGAATCAGGTCCAATAATCACCTGACTGGTGAGTTCTGCCATTT 911

  scaffold86|si      25735 TG-TTCTTTATTTTCAACTATTTAATTGAAAATTCTCAGTTCTGACCCTG 25783
                             -  i       i                  i vvvv  v         
  rnd-1_family-        912 TGTTTTTTTATTTCCAACTATTTAATTGAAAACTGAATGTGCTGACCCTG 961

  scaffold86|si      25784 CCCTTCCTC-CCATACCCCTCCCACTTATTATCAACCACATCGGCCTGTA 25832
                                    -   i           v vvv      v      vvvi  v
  rnd-1_family-        962 CCCTTCCTCTCCACACCCCTCCCACATCAAATCAACAACATCGCGACGTC 1011

  scaffold86|si      25833 GCCCAGTCCTCTCTGTTCAACAGCCCTGCTAAC-AAAAAATAATCAGATC 25881
                              vv        v vv             ii -      v      i  
  rnd-1_family-       1012 GCCGCGTCCTCTCAGAGCAACAGCCCTGCTGGCAAAAAAAGAATCAGGTC 1061

  scaffold86|si      25882 CATTGCTCAACTGACCGGTGAGTTCTCCCATTTT------TTATGTTCAA 25925
                               i    v     i          v ?     ------  v v     
  rnd-1_family-       1062 CATTACTCACCTGACTGGTGAGTTCTGCNATTTTTATTTGTTCTTTTCAA 1111

  scaffold86|si      25926 CTA---AATT--AAAT---AGTTCTGACCCTGCCCTTCCTCCC--ATACC 25965
                              ---    --    ---  iv      v           i -- v   
  rnd-1_family-       1112 CTATTTAATTGAAAATGTCAGCGCTGACCATGCCCTTCCTCTCCAAAACC 1161

  scaffold86|si      25966 CCTCCCACTTATTATCAACCACATTGGCCTGTAGCCCTGTCCTCTCTGTT 26015
                                     vvv       v        ii v   vi        vvv 
  rnd-1_family-       1162 CCTCCCACTTCAAATCAACCCCATTGGCCCATCGCCGCGTCCTCTCATAT 1211

  scaffold86|si      26016 CAACAGCCCTGCTAACAAAAAATAATCAGATCCATTGCTCACCTGACCGG 26065
                              v         ii       -  v   i      i          i  
  rnd-1_family-       1212 CAAGAGCCCTGCTGGCAAAAAA-AAACAGGTCCATTACTCACCTGACTGG 1260

  scaffold86|si      26066 TGAGTTCTCCCAT-----TTTTTTATGTTCAACTATTTAATTGAAAATTA 26110
                                   v    -----      v v                      v
  rnd-1_family-       1261 TGAGTTCTGCCATGTTTCTTTTTTCTTTTCAACTATTTAATTGAAAATTC 1310

  scaffold86|si      26111 AAAGTTCTGACCCTGCCCTTCCTCCCCATACCCCTCCCACTT 26152
                             vv v    i   i  v      v              v  
  rnd-1_family-       1311 AATCTACTGATCCTACCGTTCCTCACCATACCCCTCCCAATT 1352

Matrix = 20p43g.matrix
Kimura (with divCpGMod) = 18.30
Transitions / transversions = 0.51 (56/110)
Gap_init rate = 0.03 (28 / 952), avg. gap size = 1.79 (50 / 28)

3754 18.04 3.63 1.73 scaffold86|size624847 25376 26283 (597434) rnd-1_family-2#Unknown 374 1298 (1467) m_b1266s001i43 193057

  scaffold86|si      25376 TTTTTTATGTTC--AACTATTTAATTGAAAATTAAATAGTT-CTGACCCT 25422
                                  i  v --   v              ii-- vv  -        
  rnd-1_family-        374 TTTTTTACGTGCTAAACAATTTAATTGAAAATCG--TCCTTACTGACCCT 421

  scaffold86|si      25423 GCCCTTCCTTCCCATACCCCACCCACTTATTATCAACCACGTTGGACCAT 25472
                              v     i   ii     v     v v v      v  i i viv i 
  rnd-1_family-        422 GCCATTCCTCCCCGCACCCCTCCCACATCTAATCAACAACATCGCGACGT 471

  scaffold86|si      25473 CTCCGCGTCCTCTCTGATCAACAGCCCTGCTAACAAAAAA-TAATCAGGC 25521
                           ?v           vii  v       v    ii       -v       i
  rnd-1_family-        472 NGCCGCGTCCTCTACAATAAACAGCCGTGCTGGCAAAAAAAGAATCAGGT 521

  scaffold86|si      25522 TCATTGCTCACCTGACTGGTGAGTTCTCCCATTTTGTTTCTTGATTATTA 25571
                           i?             v           v       v  --------   v
  rnd-1_family-        522 CNATTGCTCACCTGAGTGGTGAGTTCTGCCATTTTTTT--------ATTT 563

  scaffold86|si      25572 TCAACTATTTAATTGAATATTGTCAGTTCTGACCCTGCCATTCCTCCCCA 25621
                                            v  i   vv v           v      i   
  rnd-1_family-        564 TCAACTATTTAATTGAAAATCGTCCTTACTGACCCTGCCCTTCCTCTCCA 613

  scaffold86|si      25622 CAGCCCTCCCACTTCTTATCAACCATATTGGCCCATCGCCGC--CCTCTC 25669
                             v         v  vv      v i  i vvv i       --     v
  rnd-1_family-        614 CACCCCTCCCACATCAAATCAACAACATCGCGACGTCGCCGCGTCCTCTA 663

  scaffold86|si      25670 GGATCAACAGCCCTGCTACC--AAAAAGAATCAGGTCAATTTCTCACCCC 25717
                           v   v       v    iv --               v   v      iv
  rnd-1_family-        664 CGATAAACAGCCGTGCTGGCAAAAAAAGAATCAGGTCCATTGCTCACCTG 713

  scaffold86|si      25718 ATTGGTGAGTTCTCCCATGTTCTTTATTTTCAACTATTTAATTGAAAATT 25767
                            i           v    -  i                            
  rnd-1_family-        714 ACTGGTGAGTTCTGCCAT-TTTTTTATTTTCAACTATTTAATTGAAAATT 762

  scaffold86|si      25768 CTCAGTTCTGACCCTGCCCTTCCTC-CCATACCCCTCCCACTTATTATCA 25816
                           vv  vvv                  -   i           v vvv    
  rnd-1_family-        763 GACACGACTGACCCTGCCCTTCCTCTCCACACCCCTCCCACATCAAATCA 812

  scaffold86|si      25817 ACCACATCGGCCTGTAGCCCAGTCCTCTCTGTTCAACAGCCCTGCTAAC- 25865
                             v      vvvi  v   vv       vi v         v    ii -
  rnd-1_family-        813 ACAACATCGCGACGTCGCCGCGTCCTCTACGATCAACAGCCGTGCTGGCA 862

  scaffold86|si      25866 AAAAAATAATCAGATCCATTGCTCAACTGACCGGTGAGTTCTCCCA---- 25911
                                 v      i    v iv   v     i          v   ----
  rnd-1_family-        863 AAAAAAGAATCAGGTCCAATAATCACCTGACTGGTGAGTTCTGCCATTTT 912

  scaffold86|si      25912 --TTTTTTATGTTCAACTA---AATTAAATA------GTTCTGACCCTGC 25950
                           --        v i      ---    i  v ------  v          
  rnd-1_family-        913 GTTTTTTTATTTCCAACTATTTAATTGAAAACTGAATGTGCTGACCCTGC 962

  scaffold86|si      25951 CCTTCCTC-CCATACCCCTCCCACTTATTATCAACCACATTGGCCTGTAG 25999
                                   -   i           v vvv      v    i vvvi  v 
  rnd-1_family-        963 CCTTCCTCTCCACACCCCTCCCACATCAAATCAACAACATCGCGACGTCG 1012

  scaffold86|si      26000 CCCTGTCCTCTCTGTTCAACAGCCCTGCTAAC-AAAAAATAATCAGATCC 26048
                             vi        v vv             ii -      v      i   
  rnd-1_family-       1013 CCGCGTCCTCTCAGAGCAACAGCCCTGCTGGCAAAAAAAGAATCAGGTCC 1062

  scaffold86|si      26049 ATTGCTCACCTGACCGGTGAGTTCTCCCATTTTT-----TTATGTTCAAC 26093
                              i          i          v ?      -----  v v      
  rnd-1_family-       1063 ATTACTCACCTGACTGGTGAGTTCTGCNATTTTTATTTGTTCTTTTCAAC 1112

  scaffold86|si      26094 TATTTAATTGAAAATTAAAAGTTCTGACCCTGCCCTTCCTCCCC-ATACC 26142
                                         - ivv  iv      v           i  - v   
  rnd-1_family-       1113 TATTTAATTGAAAA-TGTCAGCGCTGACCATGCCCTTCCTCTCCAAAACC 1161

  scaffold86|si      26143 CCTCCCACTTATTATCAACCACATTGGCCTGTCGCCGCGTTCTCTCTGAT 26192
                                     vvv       v        ii         i     vv  
  rnd-1_family-       1162 CCTCCCACTTCAAATCAACCCCATTGGCCCATCGCCGCGTCCTCTCATAT 1211

  scaffold86|si      26193 CAACAGTCCTGCTTCCAAAAAAATAATCAGGCCCATTGCTCACCTGACTG 26242
                              v  i      vv        -  -    i     i            
  rnd-1_family-       1212 CAAGAGCCCTGCTGGCAAAAAAA-AA-CAGGTCCATTACTCACCTGACTG 1259

  scaffold86|si      26243 GTGAGTTCTCCCTTTTTGTTTTCTTTTTTTTCCAACTATTT 26283
                                    v  v v --  i i    i   i         
  rnd-1_family-       1260 GTGAGTTCTGCCATGT--TTCTTTTTTCTTTTCAACTATTT 1298

Matrix = 20p43g.matrix
Kimura (with divCpGMod) = 18.74
Transitions / transversions = 0.55 (57/104)
Gap_init rate = 0.03 (31 / 907), avg. gap size = 1.58 (49 / 31)


544 29.03 8.76 7.77 scaffold86|size624847 24949 26147 (597570) C rnd-1_family-6#Unknown (123) 1228 19 m_b1266s001i39 193058

  scaffold86|si      24949 GCCGTGTCCTCTCAGATCAATAGCCCTGCTGTCAAAAAAAGAATCAGGTC 24998
                               i i    i iviv  vi ii  vi v i vi        v    v 
C rnd-1_family-       1228 GCCGCGCCCTCCCGCGGCATCAATCCAACAGCCCGAAAAAGAAGCAGGAC 1179

  scaffold86|si      24999 TATTGCTCATCTGACTGGTGAGTTCTCCCATTT-----TTTTCATATTTT 25043
                           v    vi iiiiv v         i iv  v  -----    i  v v? 
C rnd-1_family-       1178 AATTGACCGCTCCAGTGGTGAGTTTTTGCAGTTCGCATTTTTTATTTGNT 1129

  scaffold86|si      25044 CAACTAATTAATTGAAAAT--CCTCACAACTGACCCTGCCCTCCCTCCCC 25091
                                 v       i  v --  v v vi    -      v- v i    
C rnd-1_family-       1128 CAACTATTTAATTGGAACTCGCCGCCCCGCTGA-CCTGCCA-CGCCCCCC 1081

  scaffold86|si      25092 ACAGCCCTCC--CAATT-CAAATCAACCACATTGGATCATCGCCGCGTCC 25138
                           i  --     --v    -   --? v    iii---i  -       i  
C rnd-1_family-       1080 GCA--CCTCCATGAATTGCAA--NACCCACGCC---CCA-CGCCGCGCCC 1039

  scaffold86|si      25139 TCTCGGATCAACAGCCCTGCTACCA-----------AGGTCAATTTCTCA 25177
                             i  viv  v  i  ivi ii  ?-----------   ? i   vvi i
C rnd-1_family-       1038 TCCCGCGGCATCAACCTAACCGCCNAAAAAAGAAGCAGGNCGATTGACCG 989

  scaffold86|si      25178 CCCCTTTGGTGAGTTC----TCCCAT----GTTT-TTTTATTT--TCAAC 25216
                            i  vv         i---- i v  ----i   -        --     
C rnd-1_family-        988 CTCCAGTGGTGAGTTTTGTGTTCGATCGCGATTTGTTTTATTTCGTCAAC 939

  scaffold86|si      25217 TATTTAATTGAAAATTG--TCAGTGCTGACCCTTCCCTTCCTCCTATACC 25264
                                ?    i  ? i --  vvi       -- v  v  i  --- i  
C rnd-1_family-        938 TATTTNATTGGAANTCGCTTCCCCGCTGACC--TGCCATCTTC---TGCC 894

  scaffold86|si      25265 CCTCCCACTTATTATCAATTACATCGGCCCATCGCCGTGTCCTCTC-TG- 25312
                           v i   v? ivii  v       --ii   vv     i i    i -i -
C rnd-1_family-        893 ACCCCCCNTCTCCATGAATTACA--AACCCCACGCCGCGCCCTCCCGCGG 846

  scaffold86|si      25313 -ATCAA--CAGCCCTGCTAACAAAAAAAATCAGGTCCATTGCTCACCTGA 25359
                           -     --i ivv    ---v   i i  v ?  -v   i ---   -- 
C rnd-1_family-        845 CATCAATTTAAAGCTGC---AAAAGAGAAGCNGG-ACATCG---ACC--A 805

  scaffold86|si      25360 CTGGTGAGTTCTCCCATTTTTTA--TGTTCAACTATT----TAATTGAAA 25403
                           v         i v v        --       i    ---- v i  ---
C rnd-1_family-        804 GTGGTGAGTTTTGCGATTTTTTATTTGTTCAATTATTTCTATCACTG--- 758

  scaffold86|si      25404 ATTAAATAGTTCTGACCCTGCCCTTCCTTCCCATACCCCACCC------A 25447
                           -- ii i- iv   -i      v --    ?vvi     v   ------ 
C rnd-1_family-        757 --TGGAC-GCGCTG-TCCTGCCAT--CTTCNGCCACCCCTCCCTCCATGA 714

  scaffold86|si      25448 CTT--ATTATCAACCACGTTGGACCATCTCCGCGTCCTCTCTGATCAACA 25495
                              --  vii --     ii vi  v  -     v i  ---i  i  - 
C rnd-1_family-        713 CTTAAATAGCC--CCACGCCGCGCCCTC-CCGCGGCTTC---AATTAA-A 671

  scaffold86|si      25496 GCCCTGCTAACAAAAAATAATCAGGCTCATTGCTCACCTGACTGGTGAGT 25545
                            ------- ivi     v  v    viv    ?i    iv v        
C rnd-1_family-        670 G-------AGAGAAAAAGAAGCAGGACAATTGNCCACCCCAGTGGTGAGT 628

  scaffold86|si      25546 TCTCCCATTTTGTTTCTTGATTATTATCAACTATTTAATTGAATATTGTC 25595
                            i i vi    ? ------   - vv               i vv i v 
C rnd-1_family-        627 TTTTCAGTTTTNT------ATT-TGCTCAACTATTTAATTGGAACTCGAC 585

  scaffold86|si      25596 AGTTCTGACCCTGCCATTCCTCCCCACAGCCCTCCCACTT--CTTATCAA 25643
                           ivii    -     ?  iiii i    iv     v   v --v   iv  
C rnd-1_family-        584 GTCCCTGA-CCTGCNATCTTCCTCCACGCCCCTCGCACATGAATTACAAA 536

  scaffold86|si      25644 CCATATTGGCCCATCGC--CGCCCTCTCGGATCA-ACAGCC--CTGCTAC 25688
                             ---ii v   vv   --       i  viv  - i v i-- ?  i -
C rnd-1_family-        535 CC---CCGCCCCCACGCCGCGCCCTCCCGTGGCAGATATCTAACNGCCA- 490

  scaffold86|si      25689 CAAAAAGAATCAGGTCAATTTCTCACCCCATTGGTGAGTTCTCCCATGTT 25738
                           -        v    vvi   vvi   i  vv         i-----  vi
C rnd-1_family-        489 -AAAAAGAAGCAGGAAGATTGACCACTCCTGTGGTGAGTTT-----TGGC 446

  scaffold86|si      25739 CTTTATTT--TCAACTATTTA--ATTGAAAATTCTCAGTTCTGACCCTGC 25784
                           i i     --i       ?  --       v ivv ivii    -     
C rnd-1_family-        445 TTCTATTTGCCCAACTATNTATTATTGAAACTCGACGCCCCTGA-CCTGC 397

  scaffold86|si      25785 --CCTTCCTCCCATACCCCTCCC---ACTTATTATCAACCACATCGGCCT 25829
                           --i        ---     ivi --- v v v vv     v  -  v  i
C rnd-1_family-        396 GATCTTCCTCC---ACCCCCATCGTGAATGAATTGCAACCCCA-CGCCCC 351

  scaffold86|si      25830 GTAGCCCAGTCCTCTC-------TGTTCAACAGCCCTGCTAACAAAAAAT 25872
                           ii-   vv i    i -------?iv i     --------i       v
C rnd-1_family-        350 AC-GCCGCGCCCTCCCACGGAAANAATTAACAG--------GCAAAAAAG 310

  scaffold86|si      25873 AATCAGATCCATTGCTCAACTGACCGGTGAGTTCTCCCATT-TTTTATGT 25921
                             v   iv v  i vi   iivvvi        - iv    -     iv 
C rnd-1_family-        309 AAGCAGGACAATCGACCAATCTCGTGGTGAGTT-TTGCATTATTTTACTT 261

  scaffold86|si      25922 TCAA-CTA---------AATTAAATAGTTCTGACCCTGCCCTTC--CTCC 25959
                           v   -   ---------  i v   ivii    -      v i --    
C rnd-1_family-        260 GCAATCTATTTCATTGTAACTCAATGCCCCTGA-CCTGCCGTCCATCTCC 212

  scaffold86|si      25960 CATACCCCTC--CCACTTATTATCAACCACAT-TGGCCT---GTAGCCCT 26003
                            -i       -- i ivv    iv v  v   -  v   ---  v  v i
C rnd-1_family-        211 C-CACCCCTCCTCTATGAATTACAATCCCCATATGCCCTCACGTCGCGCC 163

  scaffold86|si      26004 GTCCTCT-----CTGTTCAACAGCCCTGCTAACAAAAAATAATCAGATCC 26048
                           v   iv ----- vi  i     --------i       v  v   iv v
C rnd-1_family-        162 TTCCCATGGGAGCAATTTAACAG--------GCAAAAAAGAAGCAGGACA 121

  scaffold86|si      26049 ATTG-CTCACCTGACCGGTGAGTTCT-CCCATTTTTTTATGTTCAACTAT 26096
                               - vv i iv -i   i    i -vv       v v  ii       
C rnd-1_family-        120 ATTGACAAATCCCA-TGGTAAGTTTTGGACATTTTTGTTTGCCCAACTAT 72

  scaffold86|si      26097 TTAATTGAAAATTAAAAGTTCTGACCCTGC---CCTTCCTCCCCATACCC 26143
                             v    v  v?ii v vii  v -     --- i i    v i i  i 
C rnd-1_family-         71 TTCATTGTAACNCGACATCCCTCA-CCTGCAATCTTCCCTCACTACACTC 23

  scaffold86|si      26144 CTCC 26147
                             ? 
C rnd-1_family-         22 CTNC 19

Matrix = 20p43g.matrix
Kimura (with divCpGMod) = 33.75
Transitions / transversions = 1.10 (168/153)
Gap_init rate = 0.11 (132 / 1198), avg. gap size = 1.51 (199 / 132)

452 28.50 9.35 8.88 scaffold86|size624847 25129 26283 (597434) C rnd-1_family-6#Unknown (122) 1229 70 m_b1266s001i41 193058

  scaffold86|si      25129 CGCCGCGTCCTCTCG-------GATC-AACAGCCCTGCTACCAAG---GT 25167
                                  i    i  -------i   -        vivv vv   --- v
C rnd-1_family-       1229 CGCCGCGCCCTCCCGCGGCATCAATCCAACAGCCCGAAAAAGAAGCAGGA 1180

  scaffold86|si      25168 CAATTTCTCACCCCTTTGGTGAGTTCTCCCATGTT-----TTTTTATTT- 25211
                                vvi i i  vv         i iv  -   -----         -
C rnd-1_family-       1179 CAATTGACCGCTCCAGTGGTGAGTTTTTGCA-GTTCGCATTTTTTATTTG 1131

  scaffold86|si      25212 -TCAACTATTTAATTGAAAATTGTCAGT--GCTGACCCTTCCCTTCCTCC 25258
                           -               i  v i i ivi--       ---------- v 
C rnd-1_family-       1130 NTCAACTATTTAATTGGAACTCGCCGCCCCGCTGACC----------TGC 1091

  scaffold86|si      25259 TATACCCCTCCCACTTATTATCAATTACAT------CGGCCCATCGCCGT 25302
                           i ii    i v   i -ii  v    i  v------  v    -     i
C rnd-1_family-       1090 CACGCCCCCCGCACCT-CCATGAATTGCAANACCCACGCCCCA-CGCCGC 1043

  scaffold86|si      25303 GTCCTCTCTGATCAACAGCC---CTGCTAACAAAAAAAATCAGGTCCATT 25349
                            i    i vviv  v  i  --- i  i? -     i  v    ? v   
C rnd-1_family-       1042 GCCCTCCCGCGGCATCAACCTAACCGCCNA-AAAAAGAAGCAGGNCGATT 994

  scaffold86|si      25350 GCTCACCTGACTGGTGAGTTCT---------CCC-ATTT--TTTATGT-- 25385
                            vi i iiv v         i --------- v -    --     v --
C rnd-1_family-        993 GACCGCTCCAGTGGTGAGTTTTGTGTTCGATCGCGATTTGTTTTATTTCG 944

  scaffold86|si      25386 TCAACTATTTAATTGAAAATTAAATAGTT-CTGACCCTGCCCTTCCTTCC 25434
                                     ?    i  ? iivv vvii-      -    v iiii v 
C rnd-1_family-        943 TCAACTATTTNATTGGAANTCGCTTCCCCGCTGACC-TGCCATCTTCTGC 895

  scaffold86|si      25435 CATACCCCACCCACTT--ATTATCAACC--ACGTTGGACCATCTCCGCGT 25480
                             iv    ?i iv v --    iv    --   ii vi  v  -     v
C rnd-1_family-        894 CACCCCCCNTCTCCATGAATTACAAACCCCACGCCGCGCCCTC-CCGCGG 846

  scaffold86|si      25481 CCTCTCTGATCAACAGCCCTGCTAACAAAAAATAATCAGGCTCATTGCTC 25530
                            v  ---i  iv v   --   ----    i v  v ?  v-   i ---
C rnd-1_family-        845 CATC---AATTTAAAGC--TGC----AAAAGAGAAGCNGGA-CATCG--- 809

  scaffold86|si      25531 ACCTGACTGGTGAGTTCTCCCATTTTGTTTCTTGATTATTATCAACTATT 25580
                              -- v         i v v     -----  iv  i  --   i    
C rnd-1_family-        808 ACC--AGTGGTGAGTTTTGCGATTTT-----TTATTTGTT--CAATTATT 768

  scaffold86|si      25581 TAATTGAATATTGTCAGTTCTGACCCTGCCATTCCTCCCCACAGCCCTCC 25630
                            vvv v v i v v - iv   -i        iiii?v    --      
C rnd-1_family-        767 TCTATCACTGTGGAC-GCGCTG-TCCTGCCATCTTCNGCCAC--CCCTCC 722

  scaffold86|si      25631 CACTTCTTATCAACCATATTGGCCCATCGCCGCCCTCTCGGATCAACAGC 25680
                            ---  i-  v vii v  v v    -      v i   ---- vi i  
C rnd-1_family-        721 C---TCC-ATGACTTAAATAGCCCCA-CGCCGCGCCCTC----CCGCGGC 681

  scaffold86|si      25681 C-CTGCTACC-----AAAAAGAATCAGGTCAATTTCTCACCCCATTGGTG 25724
                           i- vii  vv-----        v    v     v?i       v     
C rnd-1_family-        680 TTCAATTAAAGAGAGAAAAAGAAGCAGGACAATTGNCCACCCCAGTGGTG 631

  scaffold86|si      25725 AGTTCTCCCATGTTCTTTATTT--TCAACTATTTAATTGAAAATTCTCAG 25772
                               i i v--   i ?     --               i  v ivv iv
C rnd-1_family-        630 AGTTTTTCA--GTTTTNTATTTGCTCAACTATTTAATTGGAACTCGACGT 583

  scaffold86|si      25773 TTCTGACCCTGCC--CTTCCTCCCATACCCCTCCCACTT--ATTATCAAC 25818
                           ii    -     ?--      -   ii      v   v --    iv   
C rnd-1_family-        582 CCCTGA-CCTGCNATCTTCCT-CCACGCCCCTCGCACATGAATTACAAAC 535

  scaffold86|si      25819 CACATCGGCCTGTAGCCCAGTCCTCTC--------TGTTCAACAGCCCTG 25860
                            v ii --  iii-   vv i    i -------- i ii   ?   v--
C rnd-1_family-        534 CCCGCC--CCCAC-GCCGCGCCCTCCCGTGGCAGATATCTAACNGCCA-- 490

  scaffold86|si      25861 CTAACAAAAAATAATCAGATCCATTGCTCAACTGACCGGTGAGTTCTCCC 25910
                           --  v  i  ii ivv    iv iii   --   --i        i vv 
C rnd-1_family-        489 --AAAAAGAAGCAGGAAGATTGACCACTC--CTG--TGGTGAGTTTTGGC 446

  scaffold86|si      25911 ATTTTTTATGTTCAACT-----------AAATTAAATAGTTCTGACCCTG 25949
                           -  i v v  ii     -----------   i vi iivii    -    
C rnd-1_family-        445 -TTCTATTTGCCCAACTATNTATTATTGAAACTCGACGCCCCTGA-CCTG 398

  scaffold86|si      25950 C--CCTTCCTCCCATACCCCTCCC---ACTTATTATCAACCACATTGGCC 25994
                            --i        ---     ivi --- v v v vv     v  i--   
C rnd-1_family-        397 CGATCTTCCTCC---ACCCCCATCGTGAATGAATTGCAACCCCAC--GCC 353

  scaffold86|si      25995 TGTAGCCCTGTCCTCTC-------TGTTCAACAGCCCTGCTAACAAAAAA 26037
                           ivvv   vi i    i -------?iv i     --------i       
C rnd-1_family-        352 CCACGCCGCGCCCTCCCACGGAAANAATTAACAG--------GCAAAAAA 311

  scaffold86|si      26038 TAATCAGATCCATTGCTCA--CCTGACCGGTGAGTTCTCCCATTTTTTTA 26085
                           v  v   iv v  i vi  -- ii --i        - iv    v     
C rnd-1_family-        310 GAAGCAGGACAATCGACCAATCTCG--TGGTGAGTT-TTGCATTATTTTA 264

  scaffold86|si      26086 TGTTCAA-CTATTTAATTGAAAATTAAAAGTTCTGACCCTGCCCTTCCTC 26134
                           iv v   -      v    v  v i  vivii    -      v i v  
C rnd-1_family-        263 CTTGCAATCTATTTCATTGTAACTCAATGCCCCTGA-CCTGCCGTCCATC 215

  scaffold86|si      26135 CCCATACCCCTC--CCACTTATTATCAACCACAT-TGGCCTGTCGCCGCG 26181
                           i  vi       -- i ivv    iv v  v   -  v   vv  i    
C rnd-1_family-        214 TCCCCACCCCTCCTCTATGAATTACAATCCCCATATGCCCTCACGTCGCG 165

  scaffold86|si      26182 TTCTCTC-TGA-------TCAACAGTCCTGCTTCCAAAAAAATAATCAGG 26223
                           iii  i -  i------- i     ----  -----      v  v    
C rnd-1_family-        164 CCTTCCCATGGGAGCAATTTAACAG----GC-----AAAAAAGAAGCAGG 124

  scaffold86|si      26224 CCCATTG-CTCACCTGACTGGTGAGTTCT--CCCTTTTTGTTTTCTTTTT 26270
                           v v    - vv i iv -    i    i --v v         v -----
C rnd-1_family-        123 ACAATTGACAAATCCCA-TGGTAAGTTTTGGACATTTTTGTTTGC----- 80

  scaffold86|si      26271 TTTCCAACTATTT 26283
                           ---          
C rnd-1_family-         79 ---CCAACTATTT 70

Matrix = 20p43g.matrix
Kimura (with divCpGMod) = 32.90
Transitions / transversions = 1.08 (156/144)
Gap_init rate = 0.12 (137 / 1154), avg. gap size = 1.54 (211 / 137)

2586 7.54 2.03 13.83 scaffold86|size624847 26104 26595 (597122) C rnd-1_family-39#Unknown (0) 1184 744 m_b1266s001i44 193058

  scaffold86|si      26104 AAAATTAAA-AGTTCTGACCCTGCCCTTCCTCCCCATACCCCTCCCACTT 26152
                                    -                                        
C rnd-1_family-       1184 AAAATTAAATAGTTCTGACCCTGCCCTTCCTCCCCATACCCCTCCCACTT 1135

  scaffold86|si      26153 ATTATCAACCACATTGGCCTGTCGCCGCGTTCTCTCTGATCAACAGTCCT 26202
                                         i    i          i               i   
C rnd-1_family-       1134 ATTATCAACCACATCGGCCCGTCGCCGCGTCCTCTCTGATCAACAGCCCT 1085

  scaffold86|si      26203 GCTTCCAAAAAAATAATCAGGCCCATTGCTCACCTGACTGGTGAGTTCTC 26252
                              ??                                             
C rnd-1_family-       1084 GCTNNCAAAAAAATAATCAGGCCCATTGCTCACCTGACTGGTGAGTTCTC 1035

  scaffold86|si      26253 CCTTTTTGTTTTCTTTTTTTTCCAACTATTTGGTACCGAGGCTCTGA-GC 26301
                             v              v   i         --------- i i   -  
C rnd-1_family-       1034 CCATTTTGTTTTCTTTTATTTTCAACTATTT---------GTTTTGATGC 994

  scaffold86|si      26302 AAGAAGTTGCCACCCTCCTGTTTTGATGCGTGCCATTTTTTCTACAACAT 26351
                           i------     --------    -----------   ---         
C rnd-1_family-        993 G------TGCCA--------TTTT-----------TTT---CTACAACAT 972

  scaffold86|si      26352 TCAATGTAAAAAGTCACGTGCTGTGTCAACACTCACCCACCCTGATGAAT 26401
                           viv                                             v 
C rnd-1_family-        971 ATCATGTAAAAAGTCACGTGCTGTGTCAACACTCACCCACCCTGATGATT 922

  scaffold86|si      26402 TCCGCCACATTGTCAGAATTCAGCCTACCACACAAACACCATCGCAGATA 26451
                                     i                                       
C rnd-1_family-        921 TCCGCCACATCGTCAGAATTCAGCCTACCACACAAACACCATCGCAGATA 872

  scaffold86|si      26452 TTAAACTTCTGCCACCGCACAATCCATGGACACAACACAGAAACCAACAC 26501
                                                        -----------------    
C rnd-1_family-        871 TTAAACTTCTGCCACCGCACAATCCATGG-----------------ACAC 839

  scaffold86|si      26502 AACAATCAAATTTAAAATGACGATTGC----AACAACGAA----CACACA 26543
                                  i    v vi i      v  ----ii     i ----      
C rnd-1_family-        838 AACAATCGAATTAACGACGACGATGGCCGCTGGCAACGGAAACCCACACA 789

  scaffold86|si      26544 ACAATCAAAATAACAACGACGATGGCCGCTGGCAACGGAAACCCACACAA 26593
                                    vv          i-------  v      v  vvv      
C rnd-1_family-        788 ACAATCAAATGAACAACGACGG-------TGTCAACGGCAAAGAACACAA 746

  scaffold86|si      26594 CA 26595
                             
C rnd-1_family-        745 CA 744

Matrix = 20p43g.matrix
Kimura (with divCpGMod) = 6.25
Transitions / transversions = 1.13 (17/15)
Gap_init rate = 0.13 (65 / 491), avg. gap size = 1.09 (71 / 65)

1754 6.05 2.02 0.00 scaffold86|size624847 26487 26734 (596983) C rnd-1_family-642#Unknown (0) 253 1 m_b1266s001i45 193058

  scaffold86|si      26487 CACAGAAACCAACACAACAATCAAATTTAAAATGACGATTGCAACAACGA 26536
                              i      v  i             v    i      v   i      
C rnd-1_family-        253 CACGGAAACCCACGCAACAATCAAATTAAAAACGACGATGGCAGCAACGA 204

  scaffold86|si      26537 ACA-CACAACAATCAAAATAACAACGACGATGGCCGCTGGCAACGGAAAC 26585
                              -             v    i             ?             
C rnd-1_family-        203 ACAACACAACAATCAAATTAACGACGACGATGGCCGNTGGCAACGGAAAC 154

  scaffold86|si      26586 CCACACAACAATCAAATGAACAACGATGGTGTCAACAGCAAAGAACACAA 26635
                                                     i         i             
C rnd-1_family-        153 CCACACAACAATCAAATGAACAACGACGGTGTCAACGGCAAAGAACACAA 104

  scaffold86|si      26636 CACTACTTACAACTTGAA----ATCGCAATTGTGTTCAACTCTATTGCAA 26681
                                             ----           v           i    
C rnd-1_family-        103 CACTACTTACAACTTGAACGACATCGCAATTGTTTTCAACTCTATCGCAA 54

  scaffold86|si      26682 ACCCAAAAATGATTTCTAATAAACGCAACACATAGACTGATCACCAAAAA 26731
                                                          i  v               
C rnd-1_family-         53 ACCCAAAAATGATTTCTAATAAACGCAACACGTACACTGATCACCAAAAA 4

  scaffold86|si      26732 ACA 26734
                              
C rnd-1_family-          3 ACA 1

Matrix = 20p43g.matrix
Kimura (with divCpGMod) = 3.23
Transitions / transversions = 1.50 (9/6)
Gap_init rate = 0.01 (2 / 247), avg. gap size = 2.50 (5 / 2)

6543 5.73 0.48 0.36 scaffold86|size624847 26539 27379 (596338) C rnd-1_family-39#Unknown (342) 842 1 m_b1266s001i46 193058

  scaffold86|si      26539 ACACAACAATCAAAATAACAACGACGATGGCCGCTGGCAACGGAAACCCA 26588
                                      i  v    i                              
C rnd-1_family-        842 ACACAACAATCGAATTAACGACGACGATGGCCGCTGGCAACGGAAACCCA 793

  scaffold86|si      26589 CACAACAATCAAATGAACAACGATGGTGTCAACAGCAAAGAACACAACAC 26638
                                                  i         i                
C rnd-1_family-        792 CACAACAATCAAATGAACAACGACGGTGTCAACGGCAAAGAACACAACAC 743

  scaffold86|si      26639 TACTTACAACTTGAA----ATCGCAATTGTGTTCAACTCTATTGCAAACC 26684
                                          ----           v           i       
C rnd-1_family-        742 TACTTACAACTTGAACGACATCGCAATTGTTTTCAACTCTATCGCAAACC 693

  scaffold86|si      26685 CAAAAATGATTTCTAATAAACGCAACACATAGACTGATCACCAAAAAACA 26734
                                                       i                    i
C rnd-1_family-        692 CAAAAATGATTTCTAATAAACGCAACACGTAGACTGATCACCAAAAAACG 643

  scaffold86|si      26735 TTTTTCATGTCAATGTTGTATAAGGTAAGACACATCACCAACCAGCATGG 26784
                                           ?         v                 i     
C rnd-1_family-        642 TTTTTCATGTCAATGTNGTATAAGGTTAGACACATCACCAACCAACATGG 593

  scaffold86|si      26785 CCAAAATTTGTGTATGTTGTAACTTAAAACCTAAGGAATGTTTTCAACAT 26834
                                  v      i  i     v  v?          i           
C rnd-1_family-        592 CCAAAATATGTGTACGTCGTAACGTATNACCTAAGGAACGTTTTCAACAT 543

  scaffold86|si      26835 AAGAGCATCACGGAATGCAAAATTGTAGCATATTACCCAAAAATATTTCT 26884
                                      v                                    i 
C rnd-1_family-        542 AAGAGCATCACTGAATGCAAAATTGTAGCATATTACCCAAAAATATTTTT 493

  scaffold86|si      26885 CAACATAGACGCATCATGTAAATGTATCACCAAAAATGTTACAGTTCACC 26934
                                        i  i                         i       
C rnd-1_family-        492 CAACATAGACGCACCACGTAAATGTATCACCAAAAATGTTACGGTTCACC 443

  scaffold86|si      26935 AAAAACTGTTTTCAATGCACATGCATGACAGACCATATTATGAAAACACA 26984
                                              v i                ---         
C rnd-1_family-        442 AAAAACTGTTTTCAATGCAAACGCATGACAGACCATAT---GAAAACACA 396

  scaffold86|si      26985 TCATTCGTTTTCTCTGCCTAAATCATTCTTTCAACGTACCTTATAACCAA 27034
                           ?                         v                       
C rnd-1_family-        395 NCATTCGTTTTCTCTGCCTAAATCATGCTTTCAACGTACCTTATAACCAA 346

  scaffold86|si      27035 CATTGCCAAAATATGTGTACATCGTAATCTAAAACCTAAGGAAGGTTTTC 27084
                              ?                i      iv  v                  
C rnd-1_family-        345 CATNGCCAAAATATGTGTACGTCGTAACGTATAACCTAAGGAAGGTTTTC 296

  scaffold86|si      27085 AACATAAAAGCATCACTGAATGCAAAATTGTAGCACATTACCCAATGTTA 27134
                                                              i         i    
C rnd-1_family-        295 AACATAAAAGCATCACTGAATGCAAAATTGTAGCATATTACCCAACGTTA 246

  scaffold86|si      27135 ACTCATTACTTGCAATGTGATAACACAGCATTCATTTTTCTCATCTTGAT 27184
                                      i                            v      i  
C rnd-1_family-        245 ACTCATTACTTACAATGTGATAACACAGCATTCATTTTTCACATCTTAAT 196

  scaffold86|si      27185 ATTGATCACTTGTTAGAATGACACACCACTGACTGGATTCCCAAAAATGG 27234
                                     ?i                           v          
C rnd-1_family-        195 ATTGATCACTNATTAGAATGACACACCACTGACTGGATTACCAAAAATGG 146

  scaffold86|si      27235 TTTTCTGTTTATACACACCACAAAAATACATCACCAAAAACTGTTTTCAA 27284
                                i     v          v                           
C rnd-1_family-        145 TTTTCCGTTTAAACACACCACATAAATACATCACCAAAAACTGTTTTCAA 96

  scaffold86|si      27285 TGCAAACACATGACAGACAATATGAAAACACAGCATTCCATTTCTCTGCC 27334
                                  i          v                   vv          
C rnd-1_family-         95 TGCAAACGCATGACAGACCATATGAAAACACAGCATTCATTTTCTCTGCC 46

  scaffold86|si      27335 CAAATCATGCTTTCATCGTACCTTATAACTAGCGTGGACAATGGA 27379
                           i                            i i i   v       
C rnd-1_family-         45 TAAATCATGCTTTCATCGTACCTTATAACCAACATGGCCAATGGA 1

Matrix = 20p43g.matrix
Kimura (with divCpGMod) = 3.92
Transitions / transversions = 1.53 (29/19)
Gap_init rate = 0.00 (4 / 840), avg. gap size = 1.75 (7 / 4)

4776 2.86 0.00 0.36 scaffold86|size624847 27332 27893 (595824) C rnd-1_family-113#Unknown (0) 564 5 m_b1266s001i47 193058

  scaffold86|si      27332 GCCCAAATCATGCTTTCATCGTACCTTATAACTAGCGTGGACAATGGACC 27381
                                                                       i     
C rnd-1_family-        564 GCCCAAATCATGCTTTCATCGTACCTTATAACTAGCGTGGACAACGGACC 515

  scaffold86|si      27382 CACTTCGACAACCCGACGACAACCATGCCACAACGACCACGCCACAACGA 27431
                                                    i                        
C rnd-1_family-        514 CACTTCGACAACCCGACGACAACCACGCCACAACGACCACGCCACAACGA 465

  scaffold86|si      27432 CGAAGCCAAAAATGACACAACCACGAACATACATAAACGAAGCCACGACA 27481
                                   vi -                                      
C rnd-1_family-        464 CGAAGCCACGA-TGACACAACCACGAACATACATAAACGAAGCCACGACA 416

  scaffold86|si      27482 GATAAACCAACATGGAAGACAATGCTAACTCACTTCTGCAGAAAGTGTCT 27531
                                       i                                     
C rnd-1_family-        415 GATAAACCAACACGGAAGACAATGCTAACTCACTTCTGCAGAAAGTGTCT 366

  scaffold86|si      27532 GTTGCATTGTCTTGCAAACACTTCTGAAATGACTACCATAAAACTGAATG 27581
                                                        i               ?    
C rnd-1_family-        365 GTTGCATTGTCTTGCAAACACTTCTGAAACGACTACCATAAAACTNAATG 316

  scaffold86|si      27582 GGATGATTTTGAACCACCTACCATCAGATCTATTGAGCATTGTTTGCCGA 27631
                               v   ?               ?               i   i     
C rnd-1_family-        315 GGATTATTNTGAACCACCTACCATNAGATCTATTGAGCATCGTTCGCCGA 266

  scaffold86|si      27632 AGTTACAGCCAGCTTAATCCTCTATCGCCCATAACTTTTAGGCATTCACG 27681
                                 i                                           
C rnd-1_family-        265 AGTTACGGCCAGCTTAATCCTCTATCGCCCATAACTTTTAGGCATTCACG 216

  scaffold86|si      27682 TTTTTTATGATCAAAAACTGCATAGACTAACCTTACGTGACTCACAACAA 27731
                           -    i  v                                         
C rnd-1_family-        215 -TTTTCATCATCAAAAACTGCATAGACTAACCTTACGTGACTCACAACAA 167

  scaffold86|si      27732 TACTATAACATTTTGTTCTCAGAACAACACATCAATCTATTTACTAATTG 27781
                                                         ?                 i 
C rnd-1_family-        166 TACTATAACATTTTGTTCTCAGAACAACACNTCAATCTATTTACTAATCG 117

  scaffold86|si      27782 TAAATGTCTTTTGAGCTCAAAATGACTCAGTTTTCAACTTAACTATATCA 27831
                                                                             
C rnd-1_family-        116 TAAATGTCTTTTGAGCTCAAAATGACTCAGTTTTCAACTTAACTATATCA 67

  scaffold86|si      27832 CGTACAATGCCAATCAAGTACACACTACAGCTTCTGCTAAAAAATCTTGC 27881
                                            v       i      ?                 
C rnd-1_family-         66 CGTACAATGCCAATCAATTACACACCACAGCTNCTGCTAAAAAATCTTGC 17

  scaffold86|si      27882 AACGGCTGCTGG 27893
                            i        ? 
C rnd-1_family-         16 AGCGGCTGCTNG 5

Matrix = 20p43g.matrix
Kimura (with divCpGMod) = 1.44
Transitions / transversions = 3.00 (12/4)
Gap_init rate = 0.00 (2 / 561), avg. gap size = 1.00 (2 / 2)


254 7.73 0.00 17.50 scaffold86|size624847 27862 27908 (595809) rnd-1_family-130#Unknown 1 40 (66) m_b1266s001i48 193059

  scaffold86|si      27862 CTTCTGCTAAAAAATCTTGCAACGGCTGCTGGCTGCTGGTAATATCA 27908
                             v                  i -------       i         
  rnd-1_family-          1 CTGCTGCTAAAAAATCTTGCAGC-------GGCTGCTAGTAATATCA 40

Matrix = 20p43g.matrix
Kimura (with divCpGMod) = 7.96
Transitions / transversions = 2.00 (2/1)
Gap_init rate = 0.15 (7 / 46), avg. gap size = 1.00 (7 / 7)


334 8.42 0.00 10.00 scaffold86|size624847 27929 27994 (595723) rnd-1_family-147#Unknown 1274 1333 (0) m_b1266s001i49 193060

  scaffold86|si      27929 ATAAAGGTATTGTCATCCTACAAAGTTTGTAGGATAATAATAGCGAGCGT 27978
                                      vi           v           v v ---       
  rnd-1_family-       1274 ATAAAGGTATTTCCATCCTACAAACTTTGTAGGATATTCA---CGAGCGT 1320

  scaffold86|si      27979 ATATTATAGAGAGAGA 27994
                            ---            
  rnd-1_family-       1321 A---TATAGAGAGAGA 1333

Matrix = 20p43g.matrix
Kimura (with divCpGMod) = 8.85
Transitions / transversions = 0.25 (1/4)
Gap_init rate = 0.09 (6 / 65), avg. gap size = 1.00 (6 / 6)


4058 4.32 0.76 2.92 scaffold86|size624847 28083 28576 (595141) rnd-1_family-25#Unknown 1 484 (48) m_b1266s001i50 193061

  scaffold86|si      28083 ATTACCAGCAGCCGCTGCAAGATTTTTTGCAGCGAAACAGATTGCGATTT 28132
                                                                             
  rnd-1_family-          1 ATTACCAGCAGCCGCTGCAAGATTTTTTGCAGCGAAACAGATTGCGATTT 50

  scaffold86|si      28133 GTATAAACAGAGGAAGACGTACATTAAAATAAAGTGGCTTGTAGTACGAG 28182
                              v i                                            
  rnd-1_family-         51 GTAGAGACAGAGGAAGACGTACATTAAAATAAAGTGGCTTGTAGTACGAG 100

  scaffold86|si      28183 TCTAGTACGAGTGTATGCCAAAATGGGCGGGAGCGCCTCA-GCGCC---G 28228
                            -----------                           i-     --- 
  rnd-1_family-        101 T-----------GTATGCCAAAATGGGCGGGAGCGCCTCGCGCGCCAGCG 139

  scaffold86|si      28229 CGCCAGCCTCCCCGCGCGCCTTTAGTTTGTGAAATCATTTTCTTGTTACA 28278
                               -  vii       v i                              
  rnd-1_family-        140 CGCC-GCGCTCCCGCGCCCTTTTAGTTTGTGAAATCATTTTCTTGTTACA 188

  scaffold86|si      28279 CACTCTTTTGTGACACGATAACATTCCCTTCAAGTTTTAAAGAACCCTTG 28328
                                                                             
  rnd-1_family-        189 CACTCTTTTGTGACACGATAACATTCCCTTCAAGTTTTAAAGAACCCTTG 238

  scaffold86|si      28329 TTTAAAATTTTTCGTCTCTACGTCTTAAAATGATTTGTGACTAATGTTCC 28378
                                                                             
  rnd-1_family-        239 TTTAAAATTTTTCGTCTCTACGTCTTAAAATGATTTGTGACTAATGTTCC 288

  scaffold86|si      28379 CTTAAAGTTTACAGAATGATTGTTGAAAATAATGTCAGACGTTACTCAAA 28428
                                           vv                           v  v 
  rnd-1_family-        289 CTTAAAGTTTACAGAAACATTGTTGAAAATAATGTCAGACGTTACACACA 338

  scaffold86|si      28429 AAGATATATTTTTAAAGGTAGGCATATCTTAAAACACCAAGACTACCCAT 28478
                                                      v         i            
  rnd-1_family-        339 AAGATATATTTTTAAAGGTAGGCATATATTAAAACACTAAGACTACCCAT 388

  scaffold86|si      28479 GTAAGTCCAAGTGAAAAATAATTTATCTACAGGTAAGTTCACAACAAATT 28528
                                      i       i v    i            v   v   v  
  rnd-1_family-        389 GTAAGTCCAAGCGAAAAATGAATTATTTACAGGTAAGTTGACATCAACTT 438

  scaffold86|si      28529 CATGGTCAGTACCTGTTTTGTCAAAAAGCAAAAAAACTGTCTCACTGA 28576
                                               v                         --
  rnd-1_family-        439 CATGGTCAGTACCTGTTTTGGCAAAAAGCAAAAAAACTGTCTCACT-- 484

Matrix = 20p43g.matrix
Kimura (with divCpGMod) = 4.07
Transitions / transversions = 0.69 (9/13)
Gap_init rate = 0.03 (16 / 493), avg. gap size = 1.12 (18 / 16)

5213 7.67 6.04 2.75 scaffold86|size624847 28249 28576 (595141) rnd-2_family-88#Unknown 55 372 (637) m_b1266s001i51 193061

  scaffold86|si      28249 TTTAGTTTGTGAAATCATTTTCTTGTTA--C----ACACTCTTTTGTGAC 28292
                                   ?i    i ?  --   ?   -- ----  ?            
  rnd-2_family-         55 TTTAGTTTNCGAAACCNTT--CTTNTTAGACGTNGACNCTCTTTTGTGAC 102

  scaffold86|si      28293 ACGATAACATTCCCTTCAAGTTTTAAAGAACCCTTGTT-TAAAATTTTTC 28341
                                   i              - v      v     -  vi   ----
  rnd-2_family-        103 ACGATAACGTTCCCTTCAAGTTT-ACAGAACCATTGTTGTATGATT---- 147

  scaffold86|si      28342 GTCTCTACGTCTTAAAATGAT---TTGTGACTAATGTTCCCTTAAAGTTT 28388
                           -------------        ---                   v      
  rnd-2_family-        148 -------------AAAATGATAATTTGTGACTAATGTTCCCTTCAAGTTT 184

  scaffold86|si      28389 ACAGAATGATTGTTGAAAATAATGTCAGACGTTACTCAAAAAGATATATT 28438
                                 vv   v       ?       v      iv  ?         v 
  rnd-2_family-        185 ACAGAAACATTCTTGAAAANAATGTCATACGTTATACANAAAGATATAAT 234

  scaffold86|si      28439 TTTAAAGGTAGGCATAT-CTTAAAACACCAAGACTACCCATGTAAGTCCA 28487
                                         v  -     i   vi vi                  
  rnd-2_family-        235 TTTAAAGGTAGGCAGATACTTAAGACAATATAACTACCCATGTAAGTCCA 284

  scaffold86|si      28488 AGTGAAAAATAATTTATCTACAGGTAAGTTCACAACAAATTCATGGTCAG 28537
                             i       i v    i                v   v  ?v       
  rnd-2_family-        285 AGCGAAAAATGAATTATTTACAGGTAAGTTCACATCAACTTNTTGGTCAG 334

  scaffold86|si      28538 TACCTGTTTTGTCAAAAAGCAAAAAAACTGTCTCACTGA 28576
                                      v        i                 -
  rnd-2_family-        335 TACCTGTTTTGGCAAAAAGCGAAAAAACTGTCTCACTG- 372

Matrix = 20p43g.matrix
Kimura (with divCpGMod) = 7.25
Transitions / transversions = 0.67 (12/18)
Gap_init rate = 0.08 (26 / 327), avg. gap size = 1.23 (32 / 26)


32 3.03 0.00 0.00 scaffold86|size624847 28577 28610 (595107) (AGAAGG)n#Simple_repeat 1 34 (0) c_b1266s251i0 193062

  scaffold86|si      28577 AGAAGGAGAAGGAGAAGAAGAAGGAGAAGGAGAA 28610
                                            i                
  (AGAAGG)n#Sim          1 AGAAGGAGAAGGAGAAGGAGAAGGAGAAGGAGAA 34

Matrix = Unknown
Transitions / transversions = 1.00 (1/0)
Gap_init rate = 0.00 (0 / 33), avg. gap size = 0.0 (0 / 0)


5213 7.67 6.04 2.75 scaffold86|size624847 28611 29126 (594591) rnd-2_family-88#Unknown 373 926 (83) m_b1266s001i51 193061

  scaffold86|si      28611 AACGGCTCAGTTTCCAACACAACTAAGATTACCAGCAGCCGCTGCAAGAT 28660
                           -                                                 
  rnd-2_family-        373 -ACGGCTCAGTTTCCAACACAACTAAGATTACCAGCAGCCGCTGCAAGAT 421

  scaffold86|si      28661 TTTTTGCAGCG----AAACAGATTGCGATTTGTAGAGACAGAGGAAGACG 28706
                                 i    ---- i     v                        ?  
  rnd-2_family-        422 TTTTTGTAGCGAGCTAGACAGAATGCGATTTGTAGAGACAGAGGAAGNCG 471

  scaffold86|si      28707 TACATTAAAATAAAGTGGCTTGTAGTACGAGTGTATGCCAAAA-GGGCGG 28755
                              v                         v         i   -     v
  rnd-2_family-        472 TACTTTAAAATAAAGTGGCTTGTAGTACGTGTGTATGCCGAAATGGGCGC 521

  scaffold86|si      28756 GAGCGCCTCGCG-GCGCCACG-GCGCCAGGCTCCCGCGCCC--------- 28794
                            ?          -  vi i  -     iv  ?         ---------
  rnd-2_family-        522 GNGCGCCTCGCGCGCTTCGCGCGCGCCGCGCNCCCGCGCCCATTTTTGAA 571

  scaffold86|si      28795 -------------TTTAGTTTGTGAAATCATTTTCTTGTT--AC----AC 28825
                           -------------         i                 --  ----  
  rnd-2_family-        572 ATATGTACCCATTTTTAGTTTGCGAAATCATTTTCTTGTTAGACGTAGAC 621

  scaffold86|si      28826 ACTCTTTTGTGACACGATAACATTCCCTTCAAGTTTTAAAGAACCCCTGT 28875
                                                                         i   
  rnd-2_family-        622 ACTCTTTTGTGACACGATAACATTCCCTTCAAGTTTTAAAGAACCCTTGT 671

  scaffold86|si      28876 TTAAAATTTTTCGTCTCTACGTCTTAAAATG---ATTTGTGACTAATGTT 28922
                                                          ---                
  rnd-2_family-        672 TTAAAATTTTTCGTCTCTACGTCTTAAAATGATAATTTGTGACTAATGTT 721

  scaffold86|si      28923 CCCTTAAAGTTTACAGAAACATTGTTGAAAATAATGTCAGACGTTACACA 28972
                                                                  v          
  rnd-2_family-        722 CCCTTAAAGTTTACAGAAACATTGTTGAAAATAATGTCATACGTTACACA 771

  scaffold86|si      28973 CA-AAGATATATTTTTAAAGGTAGGCATATATGAAAACACTGA-GACTAC 29020
                           v -        v               ? v  v      -   -      
  rnd-2_family-        772 AATAAGATATAATTTTAAAGGTAGGCANAGATCAAAACA-TGATGACTAC 820

  scaffold86|si      29021 CCATGTAAGTCCAAGCGAAACATGAATTATTTACAGGTAAGTTCAGATAA 29070
                                  v            v  ?                   v v  v 
  rnd-2_family-        821 CCATGTACGTCCAAGCGAAAAATNAATTATTTACAGGTAAGTTGACATCA 870

  scaffold86|si      29071 ACTTATAGATCTGTACCTGTTTTGGCAAAAAGCAAAAAAACTGTCTCACT 29120
                           i   vvv i vv         ?          ii                
  rnd-2_family-        871 GCTTCACGGTAAGTACCTGTTNTGGCAAAAAGTGAAAAAACTGTCTCACT 920

  scaffold86|si      29121 GAAGAA 29126
                                 
  rnd-2_family-        921 GAAGAA 926

Matrix = 20p43g.matrix
Kimura (with divCpGMod) = 7.25
Transitions / transversions = 0.57 (12/21)
Gap_init rate = 0.03 (13 / 515), avg. gap size = 3.23 (42 / 13)


490 17.64 3.55 6.06 scaffold86|size624847 28976 29144 (594573) C rnd-1_family-85#Unknown (29) 212 48 m_b1266s001i52 193063

  scaffold86|si      28976 AGATATATTTTTAAAGGTAGGCATATATGAAAACACTGAGACTACCCATG 29025
                                              iv ?i v iv    v    v           
C rnd-1_family-        212 AGATATATTTTTAAAGGTAACCNCAAACTAAAAGACTGTGACTACCCATG 163

  scaffold86|si      29026 TAAGTCCAA-GCG-AAACATGAATTATTTACAGGTAA-GTTCA---GATA 29069
                           i v   v  -i  -     - v -             -  vv ---i   
C rnd-1_family-        162 CATGTCGAACACGAAAACA-GCA-TATTTACAGGTAATGTGGAAGGAATA 115

  scaffold86|si      29070 AACTTATAGATCTGTACCTGTTTTGGCAAAAAGCAAAAAAACTGTCTCAC 29119
                             i---     v -    vi vv    ?     ii      v        
C rnd-1_family-        114 AAT---TAGATGT-TACCAATAATGGCNAAAAGTGAAAAAAGTGTCTCAC 69

  scaffold86|si      29120 TGAAGAAGGAGAAGGAGAAGAAGAA 29144
                           ----  v       i       i  
C rnd-1_family-         68 ----GACGGAGAAGAAGAAGAAAAA 48

Matrix = 20p43g.matrix
Kimura (with divCpGMod) = 20.40
Transitions / transversions = 0.75 (12/16)
Gap_init rate = 0.08 (14 / 168), avg. gap size = 1.14 (16 / 14)


382 8.08 0.00 4.84 scaffold86|size624847 29167 29231 (594486) rnd-1_family-117#Unknown 1 62 (0) m_b1266s001i53 193064

  scaffold86|si      29167 AAGGAGAAGAAGAAGAAGAAGAAGGAGAAGGGCTCAGTTTCCAACACAAC 29216
                                    i        i   --- i i?              i     
  rnd-1_family-          1 AAGGAGAAGGAGAAGAAGGAGA---AAAGNGGCTCAGTTTCCAATACAAC 47

  scaffold86|si      29217 TAAGATTTTGAAAAA 29231
                                          
  rnd-1_family-         48 TAAGATTTTGAAAAA 62

Matrix = 20p43g.matrix
Kimura (with divCpGMod) = 8.95
Transitions / transversions = 1.00 (5/0)
Gap_init rate = 0.05 (3 / 64), avg. gap size = 1.00 (3 / 3)

506 3.03 3.03 0.00 scaffold86|size624847 29174 29239 (594478) rnd-1_family-91#Unknown 1 68 (1) m_b1266s001i54 193064

  scaffold86|si      29174 AGAAGAAGAAGAAGAAGGAGAAG--GGCTCAGTTTCCAACACAACTAAGA 29221
                                   i             i--                         
  rnd-1_family-          1 AGAAGAAGGAGAAGAAGGAGAAAACGGCTCAGTTTCCAACACAACTAAGA 50

  scaffold86|si      29222 TTTTGAAAAAATCTTGAT 29239
                                             
  rnd-1_family-         51 TTTTGAAAAAATCTTGAT 68

Matrix = 20p43g.matrix
Kimura (with divCpGMod) = 3.13
Transitions / transversions = 1.00 (2/0)
Gap_init rate = 0.02 (1 / 65), avg. gap size = 2.00 (2 / 1)

522 5.79 0.00 1.45 scaffold86|size624847 29187 29256 (594461) rnd-2_family-88#Unknown 921 989 (20) m_b1266s001i55 193064

  scaffold86|si      29187 GAAGGAGAAGGGCTCAGTTTCCAACACAACTAAGATTTTGAAAAAATCTT 29236
                               i i i               i                         
  rnd-2_family-        921 GAAGAAAAGGGGCTCAGTTTCCAATACAACTAAGATTTTGAAAAAATCTT 970

  scaffold86|si      29237 GATTTTGAAAAAATCTTGAT 29256
                             -                 
  rnd-2_family-        971 GA-TTTGAAAAAATCTTGAT 989

Matrix = 20p43g.matrix
Kimura (with divCpGMod) = 6.16
Transitions / transversions = 1.00 (4/0)
Gap_init rate = 0.01 (1 / 69), avg. gap size = 1.00 (1 / 1)


239 11.91 2.33 2.33 scaffold86|size624847 32753 32795 (590922) rnd-1_family-72#Unknown 153 195 (691) m_b1266s001i56 193065

  scaffold86|si      32753 TCCAAGGA-TTACAAGCAGCCACTGCAAGATTTTTTAGCAGCAA 32795
                               v   -    v       i              - i   i 
  rnd-1_family-        153 TCCATGGAATTACCAGCAGCCGCTGCAAGATTTTTT-GTAGCGA 195

Matrix = 20p43g.matrix
Kimura (with divCpGMod) = 8.04
Transitions / transversions = 1.50 (3/2)
Gap_init rate = 0.05 (2 / 42), avg. gap size = 1.00 (2 / 2)

1958 2.65 3.10 0.00 scaffold86|size624847 32761 32986 (590731) rnd-1_family-86#Unknown 1 233 (593) m_b1266s001i57 193065

  scaffold86|si      32761 TTACAAGCAGCCACTGCAAGATTTTTTAGCAGCAATAGGAGCCTGCAAAC 32810
                                       i                                     
  rnd-1_family-          1 TTACAAGCAGCCGCTGCAAGATTTTTTAGCAGCAATAGGAGCCTGCAAAC 50

  scaffold86|si      32811 TGGAAGAAGTCTTGTTTCTCTAAATAAAGATAACAGCGGAAGCCAGTTAG 32860
                                                                             
  rnd-1_family-         51 TGGAAGAAGTCTTGTTTCTCTAAATAAAGATAACAGCGGAAGCCAGTTAG 100

  scaffold86|si      32861 CGCTCACTCCGTGCTAGCTTCGCTCGCGTGGCGAGCACGAGCGCAAAATT 32910
                                                       i    v                
  rnd-1_family-        101 CGCTCACTCCGTGCTAGCTTCGCTCGCGCGGCGCGCACGAGCGCAAAATT 150

  scaffold86|si      32911 TGATATATTTTTAAAGGATGTATTGCCTTTT-------TTGAAAGAGCAT 32953
                           i                              -------  i         
  rnd-1_family-        151 CGATATATTTTTAAAGGATGTATTGCCTTTTGCCTTTCTTAAAAGAGCAT 200

  scaffold86|si      32954 GTAAAACATAGATGAGCCTTTGAGGCTAGAGAA 32986
                                        i                   
  rnd-1_family-        201 GTAAAACATAGATAAGCCTTTGAGGCTAGAGAA 233

Matrix = 20p43g.matrix
Kimura (with divCpGMod) = 1.48
Transitions / transversions = 5.00 (5/1)
Gap_init rate = 0.00 (1 / 225), avg. gap size = 7.00 (7 / 1)

242 23.67 3.09 4.17 scaffold86|size624847 32923 33019 (590698) rnd-5_family-3295#Unknown 116 211 (79) m_b1266s001i58 193065

  scaffold86|si      32923 AAAGGATGTATTGCCTTTTTTGAAAGAGCATGTAAAACATAGATGAGCCT 32972
                              v           i   --i    v    i         vi i   i 
  rnd-5_family-        116 AAACGATGTATTGCCCTTT--AAAAGTGCATATAAAACATACGTAAGCTT 163

  scaffold86|si      32973 TTGAGGCTAGAGA-ATTAA-ATATTG-GTTTGAGAAGTTTTCGCAAAACA 33019
                            -- v      i - i i -i     -vi  v i    viv? i      
  rnd-5_family-        164 T--ATGCTAGAAATACTGATGTATTGCCCTTTAAAAGTGCANGTAAAACA 211

Matrix = 20p43g.matrix
Kimura (with divCpGMod) = 28.02
Transitions / transversions = 1.75 (14/8)
Gap_init rate = 0.07 (7 / 96), avg. gap size = 1.00 (7 / 7)

3569 8.76 1.33 2.30 scaffold86|size624847 32987 33512 (590205) rnd-1_family-86#Unknown 290 810 (16) m_b1266s001i59 193065

  scaffold86|si      32987 TTAAATATTGGTTTGAGAAGTTTTCGCAAAACAATATTTGAATCTTATTT 33036
                            i                      i             i          v
  rnd-1_family-        290 TCAAATATTGGTTTGAGAAGTTTTTGCAAAACAATATTCGAATCTTATTG 339

  scaffold86|si      33037 T--ATTTCATTTTGACCAGACCTAAGTGGGAACCGAATATGTATTTAATT 33084
                            --  i      i      i--                          v 
  rnd-1_family-        340 TTGATCTCATTTCGACCAGG--TAAGTGGGAACCGAATATGTATTTAAAT 387

  scaffold86|si      33085 TGTGAGTGCCCGAACGTGTGCAAAAGA-GTTGCGAAAAAAGTTGTGTGAT 33133
                                 i     v i            -    i                 
  rnd-1_family-        388 TGTGAGCGCCCGCATGTGTGCAAAAGAAGTTGTGAAAAAAGTTGTGTGAT 437

  scaffold86|si      33134 GGGGCCGATTGACACAAATATTTGTGAGCTCACAACTATTAATTTTGTGT 33183
                                    i ?        v                        -    
  rnd-1_family-        438 GGGGCCGATCGNCACAAATAGTTGTGAGCTCACAACTATTAATTT-GTGT 486

  scaffold86|si      33184 GGGACGTCTCCCAGTCATCGGAAAAGATTGTGCAAAAAAAGGGTTGGGTC 33233
                                           i                i       v-       
  rnd-1_family-        487 GGGACGTCTCCCAGTCGTCGGAAAAGATTGTGCGAAAAAAGT-TTGGGTC 535

  scaffold86|si      33234 AGAAATTGAGGAAATTCGCGTAGGACATGGGGAAATGTGTGAACAAGGAG 33283
                           i     i v       i                          v      
  rnd-1_family-        536 GGAAATCGCGGAAATTTGCGTAGGACATGGGGAAATGTGTGAAAAAGGAG 585

  scaffold86|si      33284 TTGTGT-GTGCACTAAGACTGCTCCTTAGTAACTCAAAC--CCATTATCA 33330
                                 - v  i       --------  i         --    i i v
  rnd-1_family-        586 TTGTGTAGAGCGCTAAGAC--------AGCAACTCAAACGACCATCACCC 627

  scaffold86|si      33331 ATATCATAGAT-GACATCACTATTTTTTGCTAGCCATCATAGAAAACACT 33379
                            ii    i  v-  v     i     v                    v  
  rnd-1_family-        628 ACGTCATGGAAAGAAATCACCATTTTATGCTAGCCATCATAGAAAACTCT 677

  scaffold86|si      33380 ATGATTTTCCCATGTCATGGAAAGAAATCTACATGTGAAAGTACTAGTAA 33429
                             v         i                      i              
  rnd-1_family-        678 ATTATTTTCCCACGTCATGGAAAGAAATCTACATGCGAAAGTACTAGTAA 727

  scaffold86|si      33430 ACTAGCAATATTAATTTGATGAAGTCAAAATCATAGAACCATTTTTTGAT 33479
                                              iv                        v    
  rnd-1_family-        728 ACTAGCAATATTAATTTGACTAAGTCAAAATCATAGAACCATTTTATGAT 777

  scaffold86|si      33480 ATTGTCTAGTGCCAAATTCTGGAACCAAGAGTG 33512
                           i                     v       v  
  rnd-1_family-        778 GTTGTCTAGTGCCAAATTCTGGCACCAAGACTG 810

Matrix = 20p43g.matrix
Kimura (with divCpGMod) = 6.97
Transitions / transversions = 1.50 (27/18)
Gap_init rate = 0.03 (17 / 525), avg. gap size = 1.12 (19 / 17)


4326 8.30 0.17 1.02 scaffold86|size624847 33814 34409 (589308) rnd-1_family-315#Unknown 1 591 (0) m_b1266s001i60 193066

  scaffold86|si      33814 TTTTCTACTGGGGTAAGTTTTGGTTTGTCCCAGAGTCTTTTGCATTTCTT 33863
                                   i         v     v                       i 
  rnd-1_family-          1 TTTTCTACCGGGGTAAGTATTGGTGTGTCCCAGAGTCTTTTGCATTTCCT 50

  scaffold86|si      33864 ACCAAAGTTACTCGTTTGAATGGCTGGAGAATGTGGCTGAAGGGTAAGGC 33913
                              i   i  v   ?        v   ?           ?i        i
  rnd-1_family-         51 ACCGAAGCTAATCGNTTGAATGGGTGGNGAATGTGGCTGNGGGGTAAGGT 100

  scaffold86|si      33914 TGTTGCTCTCGTCAACAA-GACTTACATGATCAAGCCTTTCATGCAGCTC 33962
                                ivv--        -        ?                      
  rnd-1_family-        101 TGTTGTAA--GTCAACAATGACTTACANGATCAAGCCTTTCATGCAGCTC 148

  scaffold86|si      33963 AAGGGTTCAGATTTGCCACAGAAGGAGTTGGCGAATGAGTTAGACACAAA 34012
                                ?             i                       v      
  rnd-1_family-        149 AAGGGNTCAGATTTGCCACGGAAGGAGTTGGCGAATGAGTTAGCCACAAA 198

  scaffold86|si      34013 GTGGAAGCCAATTTTTGGAAGACAGCGGAGGCTCCAGGATTGGTGATACC 34062
                                              v  ii v v  vv   v              
  rnd-1_family-        199 GTGGAAGCCAATTTTTGGATGATGGAGCAGTGTCCTGGATTGGTGATACC 248

  scaffold86|si      34063 AACAGATGTCGATGAGGATTTTGTCCAGTCTTCTTTTCATTTTGCAACAG 34112
                            i                      i                iv       
  rnd-1_family-        249 AGCAGATGTCGATGAGGATTTTGTTCAGTCTTCTTTTCATTCGGCAACAG 298

  scaffold86|si      34113 ATTATCTCAAGCAGACTGTGAGCTATATTTGGGTGTGCAAAAGATGAATG 34162
                            ?     v          i i           -- ?     i      v 
  rnd-1_family-        299 ANTATCTGAAGCAGACTGCGGGCTATATTTGG--GNGCAAAGGATGAAGG 346

  scaffold86|si      34163 GCAGCTCAGTAAGCATACAATTGGGACGTGGTCAAGAAAGGTTGCTCATA 34212
                             i          i    ?        ?                   i? 
  rnd-1_family-        347 GCGGCTCAGTAAGTATACNATTGGGACNTGGTCAAGAAAGGTTGCTCGNA 396

  scaffold86|si      34213 GTGAAATTATCAAGAATGGTACAGCAGCAAAGATAAAGCAAGGCTTCCTC 34262
                                      i          ?  i -- i  i  i             
  rnd-1_family-        397 GTGAAATTATCGAGAATGGTACNGCGG--AGGACAAGGCAAGGCTTCCTC 444

  scaffold86|si      34263 CAAGTCCAGCTCATATCAAGGTGGATGACAGGAATCATGGTGGGTGGAGT 34312
                            v          i  v     i     i                      
  rnd-1_family-        445 CCAGTCCAGCTCGTAACAAGGCGGATGGCAGGAATCATGGTGGGTGGAGT 494

  scaffold86|si      34313 GTACAAAGAAACGGTATTAGACAGGTGGTAAGAAGGGCAAGAGTAAACAG 34362
                             v           v             i                     
  rnd-1_family-        495 GTTCAAAGAAACGGAATTAGACAGGTGGCAAGAAGGGCAAGAGTAAACAG 544

  scaffold86|si      34363 TCAGGAAGTAGCACAGGAGGTAGTGGATGGTTTTGAGAGGGCTTTTG 34409
                                                  i                       
  rnd-1_family-        545 TCAGGAAGTAGCACAGGAGGTAGCGGATGGTTTTGAGAGGGCTTTTG 591

Matrix = 20p43g.matrix
Kimura (with divCpGMod) = 6.91
Transitions / transversions = 1.45 (29/20)
Gap_init rate = 0.01 (7 / 595), avg. gap size = 1.00 (7 / 7)

4841 2.84 0.35 0.00 scaffold86|size624847 34332 34895 (588822) rnd-1_family-339#Unknown 88 653 (71) m_b1266s001i61 193066

  scaffold86|si      34332 GACAGGTGGTAAGAAGGGCAAGAGTAAACAGTCAGGAAGTAGCACAGGAG 34381
                              i     i                                        
  rnd-1_family-         88 GACGGGTGGCAAGAAGGGCAAGAGTAAACAGTCAGGAAGTAGCACAGGAG 137

  scaffold86|si      34382 GTAGTGGATGGTTTTGAGAGGGCTTTTGGTTATGTTGGAGTCTCTGAGTC 34431
                                                                             
  rnd-1_family-        138 GTAGTGGATGGTTTTGAGAGGGCTTTTGGTTATGTTGGAGTCTCTGAGTC 187

  scaffold86|si      34432 AGGCGGTACATTAGATGGCCT--GAGATGGCTGATGGGGCAGGGGTACAG 34479
                              v                 --                           
  rnd-1_family-        188 AGGAGGTACATTAGATGGCCTTTGAGATGGCTGATGGGGCAGGGGTACAG 237

  scaffold86|si      34480 TCCTGATGGTTTTTTATGTCTAGGTGACTTTTTCCATCATGGTCTAAGGA 34529
                                                                            i
  rnd-1_family-        238 TCCTGATGGTTTTTTATGTCTAGGTGACTTTTTCCATCATGGTCTAAGGG 287

  scaffold86|si      34530 ACTGTACCTCGGGGTTCTGTGTGTTTGTTGTGTGGATTTTTTGTCTTCGT 34579
                                 v   i                              v     i  
  rnd-1_family-        288 ACTGTAACTCAGGGTTCTGTGTGTTTGTTGTGTGGATTTTTAGTCTTTGT 337

  scaffold86|si      34580 GGCATTTTGTGTTCATGAAGTATACTAGATGATGATTAGACCTTTTTTAC 34629
                             v             i                                 
  rnd-1_family-        338 GGAATTTTGTGTTCATAAAGTATACTAGATGATGATTAGACCTTTTTTAC 387

  scaffold86|si      34630 TCCTGCAGTATTATAAGTAGTTCGTATAATAAACAAGTCGCAATCACAGG 34679
                                                                             
  rnd-1_family-        388 TCCTGCAGTATTATAAGTAGTTCGTATAATAAACAAGTCGCAATCACAGG 437

  scaffold86|si      34680 TAATAGAGTTTGTTGAGTTTTTCTGGAGTACACTTAGACCTTTTTCACAT 34729
                                                   i                         
  rnd-1_family-        438 TAATAGAGTTTGTTGAGTTTTTCTAGAGTACACTTAGACCTTTTTCACAT 487

  scaffold86|si      34730 TTGTGTGTAGCTTGCAATAGACATAATAATTACATCCTGTTATATCTTTT 34779
                                                                             
  rnd-1_family-        488 TTGTGTGTAGCTTGCAATAGACATAATAATTACATCCTGTTATATCTTTT 537

  scaffold86|si      34780 CACTATGATTAAAGCTAGACCTTTCTTGTCCTCAAATCGCTTCAACATAT 34829
                                                            i        i       
  rnd-1_family-        538 CACTATGATTAAAGCTAGACCTTTCTTGTCCTCGAATCGCTTTAACATAT 587

  scaffold86|si      34830 AATATGTTGTTATGTGTACATGCTTGGGTACATATATGATAATGTCGCGC 34879
                                       i        i v                          
  rnd-1_family-        588 AATATGTTGTTACGTGTACATACATGGGTACATATATGATAATGTCGCGC 637

  scaffold86|si      34880 TGTAACGAGGATTAGA 34895
                                           
  rnd-1_family-        638 TGTAACGAGGATTAGA 653

Matrix = 20p43g.matrix
Kimura (with divCpGMod) = 2.40
Transitions / transversions = 2.20 (11/5)
Gap_init rate = 0.00 (1 / 563), avg. gap size = 2.00 (2 / 1)


5395 25.41 5.34 2.12 scaffold86|size624847 34896 37686 (586031) rnd-5_family-429#Unknown 1 2879 (4666) m_b1266s001i62 193067

  scaffold86|si      34896 TCCGGGTGATGGACAGACAAGCTCGGCGGCAGATC--CACGGCACAGAGG 34943
                                             i?  ?        vi  --   v  i   -- 
  rnd-5_family-          1 TCCGGGTGATGGACAGACGNGCNCGGCGGCACGTCGGCACCGCGCAG--G 48

  scaffold86|si      34944 AGGGAG-ATGTCTCCCTCCAACC----TCATTCTGTGGCAAGACGTGCCG 34988
                             v   - iiv   v v   ?i ----      i i v i  ?vvi    
  rnd-5_family-         49 AGTGAGNACAGCTCGCACCANTCCGTCTCATTCCGCGTCGAGNGCCGCCG 98

  scaffold86|si      34989 CAACCTCCATGGCCCAACCGACAACTGCGGGCTGATTGTTGAGTG--TTT 35036
                             ii-      ivv   ?--i?        ii ---   v i? ?--   
  rnd-5_family-         99 CAGT-TCCATGAAGCAAN--GNAACTGCGGATT---TGTAGGNTNGTTTT 142

  scaffold86|si      35037 AGGTAGCTTGTTAAGTGTTTTT-GTCTGCTTCTTCACCAC-ACAATCACC 35084
                           ?     i? v  ivv  vv  ?-  i ? ?? vvv  v  -i  i-    
  rnd-5_family-        143 NGGTAGTNTTTTGTTTGGATTNAGTTTNCNNCAAGACGACCGCAG-CACC 191

  scaffold86|si      35085 ATCGCA-ACAGCGCCTTCTCGCTTACGGCACAAATGGTGCAAGCACGAGA 35133
                           v  i i-i  ? i? ?- ?  v  v  vi -i     iiviii       
  rnd-5_family-        192 TTCACGCGCANCANCN-CNCGGTTCCGCTA-GAATGGCAGGGACACGAGA 239

  scaffold86|si      35134 CTTCCTTGCTGAGGCTTTTGCCACAATTGGGCA-GAGCTTGA---ACAGC 35179
                                 ?  v  i  v  i vv  ?  i     -   i?  ?---?ii v
  rnd-5_family-        240 CTTCCTNGCGGAAGCGTTCGAGACNATCGGGCACGAGTNTGNTNNNTGGG 289

  scaffold86|si      35180 ACCTCACCACCG----CCCAACGACGAAGCACCGGCGCATCAA--ACGCA 35223
                            v   -- i   ----    v  -- ii  ?     ? --  i--    v
  rnd-5_family-        290 AACTC--CGCCGAAATCCCACCG--GGGGCNCCGGCNC--CAGCGACGCC 333

  scaffold86|si      35224 ATCACAAG---AGGAC--CACGA-CCAACCTTCCCACGCACGGGCGCCCG 35267
                           i  i   i---     --?    -   i  ii v  i  i    - ??  
  rnd-5_family-        334 GTCGCAAACGCAGGACGANACGAACCAGCCCCCACATGCGCGGG-GNNCG 382

  scaffold86|si      35268 GAAC-GCCGGACATCGACAACGACCCGTGGCTTCTCCTC--C-CACCCAC 35313
                             v -i  v v?iv? i ?v   v          ? v  -- - i   i 
  rnd-5_family-        383 GACCCACCCGCNGANGGCNTCGAACCGTGGCTTCNCGTCAACGCGCCCGC 432

  scaffold86|si      35314 CGCCGAGGACCGC------GA--TGCCACGGG--AAC--CGCGGCGG-CA 35350
                           -   vv?      ------  --ii   v?  --i  --     v  - ?
  rnd-5_family-        433 -GCCTCNGACCGCCCCAGCGAACCACCAGNGGCCGACGGCGCGGGGGACN 481

  scaffold86|si      35351 CCCA---CAG---CACC------ACCCCCACCGAACGCAACAGCTCA--G 35386
                               ---   ---    ------   ii    v v??  i ii  v -- 
  rnd-5_family-        482 CCCAACCCAGAAGCACCTCGCCAACCTTCACCCACNNCAGCGACTGATGG 531

  scaffold86|si      35387 CCC--ACCGCGGCGGC--GCCGGCAACAACAG-----ACG-TGGCACCGC 35426
                            ? --    v vv   --  ?vv v?  v   -----   -     v   
  rnd-5_family-        532 CNCCAACCGAGCAGGCCCGCNCCCTNCACCAGCCACTACGATGGCAGCGC 581

  scaffold86|si      35427 CGTCGGGCACACTACAGGCCGCCCTTTG-CA-AAC-TCGCC--GCACGCG 35471
                             --   -  i  ? i?  v   v ii -  -   -    ?-- i v vi
  rnd-5_family-        582 CG--GGG-ACGCTNCGNGCGGCCATCCGNCACAACGTCGCNNGGTAAGAA 628

  scaffold86|si      35472 CGGACAACAACGCGACTTTCCACAAGCGCGATTGGGCGTGGCAGCGAGAG 35521
                           i  i  ?  vi  vivivv    v  ? v  v           i? ?  v
  rnd-5_family-        629 TGGGCANCACTGCCGGCAGCCACCAGNGGGAATGGGCGTGGCAANGNGAC 678

  scaffold86|si      35522 GTCGGCGGCGCAGCTGCGAAGACAAAGGTCTTCAAAGAGCAAGCCTTGGT 35571
                             ?  ?     v     vvi?  i    i?     i     i  vi ? i
  rnd-5_family-        679 GTNGGNGGCGCCGCTGCTCGNACGAAGGCNTTCAAGGAGCAGGCGCTNGC 728

  scaffold86|si      35572 GGGACCCCTGCGCCTGTTTGCAGTCATGCAGCCAGGGAACCGTCACGTCA 35621
                           ?  ii    ?  ?  ?  i  iv       i  ?  i   ? viv     
  rnd-5_family-        729 NGGGTCCCTNCGNCTNTTCGCGTTCATGCAACCNGGAAACNGGTTCGTCA 778

  scaffold86|si      35622 ACGTCCTCCACTCGGCGGCGGTGTATTTTGATCCCACGGCGGGCGATGAC 35671
                            ?  v        ?  v  v  v ?i  i  i  ivi?  ?     i   
  rnd-5_family-        779 ANGTGCTCCACTCNGCCGCCGTCTNCTTCGACCCTCTNGCNGGCGACGAC 828

  scaffold86|si      35672 ACCCCCATGCGAACAGTTGCATTCGTGGGAGACAGGGCCAAGCAACAAGG 35721
                           i ?v  v ?vi   i  ?  ?     ?  ?   v v?  ?vvvii     
  rnd-5_family-        829 GCNGCCCTNAAAACGGTNGCNTTCGTNGGNGACCGCNCCNCCGGGCAAGG 878

  scaffold86|si      35722 GTGCATCCCAGTGGCCCTCAAGCCTGAAAAGCCTTGGAGTTGGCCCAACA 35771
                           i        v  ?? ?  v     ?  i     ?     i     vii  
  rnd-5_family-        879 ATGCATCCCCGTNNCNCTGAAGCCNGAGAAGCCNTGGAGCTGGCCGGGCA 928

  scaffold86|si      35772 TCACAATGGGGA-CGGACGAAGTCGAGTTTGGGGCA---CTGTTGACCCC 35817
                              vv      i-       i iv     i ii v?---  ? ?v v?? 
  rnd-5_family-        929 TCAGTATGGGGGTCGGACGAGGCGGAGTTCGAAGANTTCCTNTNCAGNNC 978

  scaffold86|si      35818 GGGTACTCCGCAACCCCGCTGGTATCAACCGGGAGGGTTGAAATCA-ACA 35866
                           i i?i ii? ?i  v--iv    ?i  ?  v -    iivvvii  -  i
  rnd-5_family-        979 AGANGCCTNGNGACA--AGTGGTNCCANCCCG-AGGGCCTTCGCCAGACG 1025

  scaffold86|si      35867 CAGCAGGTGCCAACAATGCTGTTCATCCCAACCCTCCTTGCACAGTTCCT 35916
                                  ?v  v  iii   ?? v?    v? v  v  v  ?v v   vi
  rnd-5_family-       1026 CAGCAGGNCCCCACGGCGCTNNTGNTCCCCNCGCTGCTGGCNGACTTCGC 1075

  scaffold86|si      35917 CACGGACAAGCCGCGAACTCCGTGGGATCTATTCTTGGAAGTGGTGCGGC 35966
                           v  ?ivv?   v   v  i  i     vv ? v i??  i i i? ? ? 
  rnd-5_family-       1076 GACNACGNAGCAGCGTACCCCATGGGAAGTNTACCNNGAGGCGANGNGNC 1125

  scaffold86|si      35967 TCGGCAA---GGGGG--GTAACGGGC----CGGTGGATGACACAGACTCC 36007
                            ?  v  ---  i  -- ?   vvv ---- v ?   ?     i  ?---
  rnd-5_family-       1126 TNGGAAATTCGGAGGCAGNAACCCCCNTCACCGNGGANGACACGGAN--- 1172

  scaffold86|si      36008 TCCCTCGTGAGACTATGGGCCATGGCGGCAGCCCAAACAAACGACGGCAA 36057
                           -- i v  ?  i?ii     v ?  ?   ?     vv v ??     v i
  rnd-5_family-       1173 --CTTGGTNAGGNCGTGGGCAANGGNGGCNGCCCACTCCANNGACGGGAG 1220

  scaffold86|si      36058 CAAGA-GCCTGTTAAGCATGGACCTCGAGCCCATCCTGTCATTCGATGAT 36106
                                -  v ?i ?        vv ?      ? ?  ?  i     ivvi
  rnd-5_family-       1221 CAAGAAGCGTNCTNAGCATGGAGATNGAGCCCNTNCTNTCGTTCGACCCC 1270

  scaffold86|si      36107 AC-TTTCACCGACTGGACCGCAGCAAGGCTTCTTGCCACGTT-GGGGC-- 36152
                             -i     v  i   i v ?i  ?v v  ivv      ?i -     --
  rnd-5_family-       1271 ACGCTTCACGGATTGGGCGGNGGCNCGCCTCGATGCCACNCTAGGGGCAC 1320

  scaffold86|si      36153 ----------CCATCCCCGTGCACAACTCGGC-GGCACCAACAATCGC-- 36189
                           ----------  iv    v v    ivv?   -ii    i- iivi  --
  rnd-5_family-       1321 GCTGGCGCAGCCGGCCCCTTTCACAGGANGGCTAACACCG-CGGGTGCCA 1369

  scaffold86|si      36190 GTCGCATGAGCACGCAGATCGCCGTGCCATGGACAGCATCTCCCTACGGA 36239
                            iv  ivi ??v      i  v? v  v?iv  ii  ? ?v ?  i i  
  rnd-5_family-       1370 GCGGCGAAANNTCGCAGACCGGNGGGCGNCCGATGGCNTNGCNCTGCAGA 1419

  scaffold86|si      36240 CGGCGGAAACCCTCCGAGCGGTAGTCGAAGCACTGCAGAAAGGGCAGGAG 36289
                               i  i  ?  v  i     ?  ?  i   ? -  iv  v vv i v 
  rnd-5_family-       1420 CGGCAGAGACNCTGCGGGCGGTNGTNGAGGCANT-CAACAACGCAAAGCG 1468

  scaffold86|si      36290 ACGCCCGC-CGGCGGCACC------AGCTCCAGCCTCACAAACTCCA-CA 36331
                           v?  v  v-i ?v     ?------      ?vv??v  v   v v - i
  rnd-5_family-       1469 CNGCACGGGTGNAGGCACNGGAGTGAGCTCCNCGNNGACCAACACGAACG 1518

  scaffold86|si      36332 AAGCATATATACTCGGAATATGAACTCGCAGCCCTCCAGGGTTTCTGCGG 36381
                             i  ii v   vvv     i  i  ?  i  v  ?  i  ?     i  
  rnd-5_family-       1519 AAACACGTCTACAGCGAATACGAGCTNGCGGCGCTNCAAGGNTTCTGTGG 1568

  scaffold86|si      36382 GGTGGCGGAGCCGCGAGGGATACCACGGCTGTGGCTCACGCTGCAATCAG 36431
                              v??v     v? ?vv?v v  vvi ? ?     ?  ?i v     i 
  rnd-5_family-       1569 GGTCNNCGAGCCCNGNCTNCTCCCCAAGNTNTGGCTNACNTTCCAATCGG 1618

  scaffold86|si      36432 CCAGAAAGACAGAGGAGGTGAGAGCCAATCTGAAAGAGGGTATGCAGGCG 36481
                                   v i     i   v i  v  i  ?vii     v    i?  i
  rnd-5_family-       1619 CCAGAAAGCCGGAGGAAGTGCGGGCAAACCTNCGGGAGGGAATGCGNGCA 1668

  scaffold86|si      36482 TTTGCT--AACGAACAAAACTGTGAGATTGACGGCGGGATCTTCTTCGAG 36529
                             i  v--         --i        i         i v  i     i
  rnd-5_family-       1669 TTCGCGCAAACGAACAA--TTGTGAGATCGACGGCGGGGTGTTTTTCGAA 1716

  scaffold86|si      36530 AAGAAAACTCTCGACGATCTGGTGGATTTGAAGTTCAACCCCGGGGGGGG 36579
                                   vi v      ? ?  v  ?  ?     i  i  v  i  ?  
  rnd-5_family-       1717 AAGAAAACGTTGGACGATNTNGTCGANTTNAAGTTTAATCCGGGAGGNGG 1766

  scaffold86|si      36580 GACCGCCGTCTTGAAGTCTGCTGGCATGGGCCTGTCGATCCTAACATGCC 36629
                           v  v  v  v vv     v  i  viiv  v  v  v  ?  vi v    
  rnd-5_family-       1767 CACAGCGGTATACAAGTCGGCCGGGGCCGGGCTCTCCATNCTCGCCTGCC 1816

  scaffold86|si      36630 GGCCCGTCAGTGCGGCAGAACGAGAATTTGCACTGCAACGCGAAGAAGCC 36679
                            i  v  ?  i     i     i     v  iv i  i           v
  rnd-5_family-       1817 GACCGGTNAGCGCGGCGGAACGGGAATTGGCGGTACAGCGCGAAGAAGCG 1866

  scaffold86|si      36680 CTTCTCACTTCCAAGGGAAATCGGACACTCGAGGAAGCCTTCAAGCTAAC 36729
                             i   i v  v     v     ?  i        i  v      v ?i 
  rnd-5_family-       1867 CTCCTCGCATCGAAGGGCAATCGNACGCTCGAGGAGGCGTTCAAGGTNGC 1916

  scaffold86|si      36730 TTTGACTGACCCTCGCCATCCTCCCTCAACCTTCCACGAGCTACGCATAC 36779
                           vvi  vi  i  vv v  i  v  vv i  i     i        ?v   
  rnd-5_family-       1917 GGCGAGCGATCCAAGGCACCCGCCGACGACTTTCCATGAGCTACGNCTAC 1966

  scaffold86|si      36780 TGACGTCCACTTACGCCAGTCTCCTCTTCGTTCTCTTCGGGGCAA-AGTG 36828
                            vii?v    i     v  i   -  vv   i  v     vv vi- v  
  rnd-5_family-       1967 TCGTNGCCACCTACGCGAGCCTC-TCAACGTCCTGTTCGGCTCCGCACTG 2015

  scaffold86|si      36829 CGACCACTTCCAAAAAGTGTGGAATATTTACAAGATCATGAAGGATGAGG 36878
                                      i      ?     i  ?   ii   v        i vv 
  rnd-5_family-       2016 CGACCACTTCCGAAAAGTNTGGAACATNTACGGGATAATGAAGGACGCCG 2065

  scaffold86|si      36879 ACGTGGAGGAGAAGCGCCACGATTTCACGGCGACACTCTGTCGGCAAATC 36928
                               v  ?  i     v vi  i   v    ii i  ?  i         
  rnd-5_family-       2066 ACGTCGANGAAAAGCGACTTGACTTCTCGGCAGCGCTNTGCCGGCAAATC 2115

  scaffold86|si      36929 GTCTGGGCAATATTGGACGATGGAAGGGGTTTCTTCAACAAGAGGCTACA 36978
                             ?     v  vi v      i v  ?  v      i     v ?  v  
  rnd-5_family-       2116 GTNTGGGCCATTCTCGACGATAGCAGNGGGTTCTTCGACAAGCGNCTCCA 2165

  scaffold86|si      36979 TCCCGACAAATTTAAGATGGACCAAAG-TTTGATTCCCTTCCCGCGCTCG 37027
                           i        i  ivivv --?    v -vivi     i     ivv?   
  rnd-5_family-       2166 CCCCGACAAGTTCCGCCT--NCCAACGAACAAATTCCTTTCCCAGCNTCG 2213

  scaffold86|si      37028 CTACTCGACGCCATCTACCCGAACATCCGCTGGCAGGAACCTATCAACCG 37077
                                v  v           v   i v  v        i  i  i  i  
  rnd-5_family-       2214 CTACTAGAGGCCATCTACCCCAACGTACGGTGGCAGGAGCCCATTAATCG 2263

  scaffold86|si      37078 ACGGATGCCATCTCAGTGGACGACGAAAGGGATAGCACAGGACAC-C-CA 37125
                           iviv  v  i  v  i    i   vv     ? v  i        - -  
  rnd-5_family-       2264 GAACATCCCGTCGCAATGGATGACCCAAGGGNTCGCGCAGGACACGCGCA 2313

  scaffold86|si      37126 GGA-CAA-GGCCTTCCAGG----GGGCCGG-----GCGCAGTGCATTTGG 37164
                              - i -   v vv i i----   iv  -----   v     vv i  
  rnd-5_family-       2314 GGAGCGACGGCGTGGCGGACANCGGGTAGGNTTCAGCGGAGTGCCGTCGG 2363

  scaffold86|si      37165 GGCGGTAGCGTATGGTGTGCCGGGACCACCGTTCTGGAGTGGAGTC-GCA 37213
                            vi? ii    i------   -vv      ------ii i v ?i -   
  rnd-5_family-       2364 GCTNGCGGCGTG------GCC-TTACCACC------AGGCGCANCCGGCA 2400

  scaffold86|si      37214 GTAGGCGGGCATGGGAACGCCG------GGC-GCCC-TGGGGCAGGGTAT 37255
                           ?ii  i  ---i  ?   ?i  ------?  -i   - ?  ---  v  i
  rnd-5_family-       2401 NCGGGTGG---CGGNAACNTCGTGTACNNGCAACCCATNGG---GGTTAC 2444

  scaffold86|si      37256 -ATC-CCGCCGCCTC---CACCAACGGGCCCGCCACCACAGTTTCGACCG 37300
                           - i -  ?  i    --- i  iv ?  v  i       ?v  i i vi 
  rnd-5_family-       2445 GACCGCCNCCACCTCCGGCGCCGCCNGGGCCACCACCACNCTTCCAAATG 2494

  scaffold86|si      37301 CAGGCCGAACCCTCCGCCACTGACAAGCTGGGGCATGTCCACCCCACCCT 37350
                           ?vvi   i  ??v ?    ?i        v vi  i  v  i  viiv  
  rnd-5_family-       2495 NCCACCGGACNNACNGCCANCGACAAGCTCGCACACGTACATCCAGTGCT 2544

  scaffold86|si      37351 T-CGCACACATTTGACCGCCTACCAC--AATGCCTTTAAAGGCAGTATGA 37397
                           ?-v   -i  ii  iv? v?     i--  i --  i  i  v  i    
  rnd-5_family-       2545 NAGGCA-GCACCTGGANGANTACCATCGAACG--TTCAAGGGGAGCATGA 2591

  scaffold86|si      37398 TGTTCGGAAAAATCCTGGCAGCAGCCAACATCAGCTGGGAGGACCTACCG 37447
                               i  ?  i  ?  ?vvi  i  v   iiv iv     v  ?  v   
  rnd-5_family-       2592 TGTTTGGNAAGATNCTNCAGGCGGCGAACGCGAAGTGGGACGANCTCCCG 2641

  scaffold86|si      37448 ACTCTGCCAGACTTTATCGACGACCGCGGTCGAAACATGATTTGCTTCAA 37497
                             v           ii       vviv  i  v           i     
  rnd-5_family-       2642 ACGCTGCCAGACTTCGTCGACGAAAAGGGCCGCAACATGATTTGTTTCAA 2691

  scaffold86|si      37498 TCACGTCTGTGGCCGCTGCCCATTCAAGCCGTGCCGCTTGCGCAAAGGGC 37547
                                 v  i  iv v   v ?   vii  v     ?i    v  i  i 
  rnd-5_family-       2692 TCACGTATGCGGTAGATGCACNTTCCGACCCTGCCGNCTGCGGAAGGGAC 2741

  scaffold86|si      37548 ACGTGCCCAAGGACAAAATCACGGAGGCATGGGTGGAAAGCCTCTGGAAG 37597
                                  v?vi  ?  i   v  i v v?    ii  ?iv   v      
  rnd-5_family-       2742 ACGTGCCANCAGANAAGATCCCGAACGANTGGGCAGANGCCCTGTGGAAG 2791

  scaffold86|si      37598 AAGATTGAACCAGGGGTCAACTACAACCTGCAAGCAGGAGCACCGGCGGC 37647
                                v  iv v     ?  v     ?i   i   ivvi  i   ivvv 
  rnd-5_family-       2792 AAGATAGAGGCCGGGGTNAAATACAANTTGCGAGCGTCGGCGCCGAGCTC 2841

  scaffold86|si      37648 AGACACTGGCAGCCCAGCTAAAAGG-CGGCGCATGTGACA 37686
                           i   v v  ?     -- i      - i     i      
  rnd-5_family-       2842 GGACTCGGGNAGCCC--CCAAAAGGACAGCGCACGTGACA 2879

Matrix = 20p43g.matrix
Kimura (with divCpGMod) = 28.60
Transitions / transversions = 1.02 (351/343)
Gap_init rate = 0.05 (129 / 2790), avg. gap size = 1.63 (210 / 129)

1581 23.01 1.61 1.85 scaffold86|size624847 37322 37755 (585962) rnd-1_family-1263#Unknown 3 435 (15) m_b1266s001i63 193067

  scaffold86|si      37322 GACAAGCTGGGGCATGTCCACCCCACCCTTCGCACACATTTGACCGCCTA 37371
                                i    iv  i  v     vii   i  vivi  ii ?i   ?   
  rnd-1_family-          3 GACAAACTGGACCACGTGCACCCGGTCCTCCGGGGGCACCTNGCCGNCTA 52

  scaffold86|si      37372 CCACAATGCCTTTAAAGGCAGTATGATGTTCGGAAAAATCCTGGCAGCAG 37421
                                iiiiv  i     ?  i           ?  ii ?   ivi  i 
  rnd-1_family-         53 CCACAGCATGTTCAAAGGNAGCATGATGTTCGGNAAGGTNCTGAAGGCGG 102

  scaffold86|si      37422 CCAACATCAGCTGGGAGGACCTACCGACTCTGCCAGACTTTATCGACGAC 37471
                            v   ? ? ??           ?  ?  v     i i? vii        
  rnd-1_family-        103 CGAACNTNANNTGGGAGGACCTNCCNACGCTGCCGGGNTACGTCGACGAC 152

  scaffold86|si      37472 CGCGGTCGAAA-CATGATT-TGCTTCAATCACGTCTGTGGCCGCTGCCCA 37519
                                vv    -  --   -        i        i     ?   v ?
  rnd-1_family-        153 CGCGGAAGAAATCA--ATTGTGCTTCAACCACGTCTGCGGCCGNTGCACN 200

  scaffold86|si      37520 TTCAAGCCGTGCCGCTTGCGCAAAGGGCACGTGCCCAAGGACAAAATCAC 37569
                              vi?  ?      i    v  i  i        v     ?  i   v 
  rnd-1_family-        201 TTCCGNCCNTGCCGCCTGCGAAAGGGACACGTGCCGAAGGANAAGATCCC 250

  scaffold86|si      37570 GGAGGCATGGGTGGAAAGCCTCTGGAAGAAGATTGAACCAGGGGTCAACT 37619
                           v  v  i    i?  ii    ?      v    i  i  i   i ?vi? 
  rnd-1_family-        251 CGACGCGTGGGCNGAGGGCCTNTGGAAGCAGATCGAGCCGGGGATNCGNT 300

  scaffold86|si      37620 ACAACCTGCAAGCAGGAGCACCGGCGGCAGACACTGGCAGCCCAGCTAAA 37669
                               ?     i  ?ivi  i    v?v i   i v  ?     i? i   
  rnd-1_family-        301 ACAANCTGCAGGCNACGGCGCCGGGNTCGGACGCAGGNAGCCCGNCCAAA 350

  scaffold86|si      37670 AGGCGGCGCATGTGACA----AACCGCCCCACCGCCACCACCCTACCTTG 37715
                               i vi?        ----iiv  v   ivv  vi  i   ii vv  
  rnd-1_family-        351 AGGCAGAANATGTGACATGAGGGGCGGCCCGGGGCGGCCGCCCCGCGGTG 400

  scaffold86|si      37716 TCATATTGGGGG-ACAGTCGAGCAACGGTGGCGGCGGCACT 37755
                           -----i    ? -  i -  i  ii              i 
  rnd-1_family-        401 -----CTGGGNGCACGG-CGGGCGGCGGTGGCGGCGGCATT 435

Matrix = 20p43g.matrix
Kimura (with divCpGMod) = 23.68
Transitions / transversions = 1.97 (65/33)
Gap_init rate = 0.03 (12 / 433), avg. gap size = 1.25 (15 / 12)


9735 24.61 2.66 3.32 scaffold86|size624847 38112 41532 (582185) rnd-5_family-429#Unknown 3268 6666 (879) m_b1266s001i64 193067

  scaffold86|si      38112 CGCCCAA-----CGAGAAAACTCGTCCTGGCAATGAGCCAAACA-GCGAG 38155
                                  -----    v?      i        v      v-  -     
  rnd-5_family-       3268 CGCCCAAATCGGCGAGCNAACTCGCCCTGGCAAAGAGCCAC-CACGCGAG 3316

  scaffold86|si      38156 CCACCTCGCCTTGGAAAAGCGC--ACACC-----TCCAC-AG-AACA--- 38193
                            v v      i   v  i i  --  ?  -----     -  -    ---
  rnd-5_family-       3317 CAAACTCGCCCTGGCAAGGTGCCAACNCCCGNACTCCACCAGCAACATCC 3366

  scaffold86|si      38194 GTGCATCCCTCCGCCCACACGGGCACATCCAGCCACGGTCGCCACGCCCA 38243
                            i   -v   v   ---- ?i      i ?v? v  -- ?  vi i    
  rnd-5_family-       3367 GCGCA-ACCTGCGC----ANAGGCACACCNCNCGAC--TNGCAGCACCCA 3409

  scaffold86|si      38244 CCCTACAGACGGCTCCTCAACTGGCGGATGGTAGACGG--GTAACGGGAG 38291
                             i ---------------- --        --     --  v  v  ?i
  rnd-5_family-       3410 CCTT----------------C--GCGGATGG--GACGGCGGTCACCGGNA 3439

  scaffold86|si      38292 CGACCAAGGAGGCATGGAGAAAGATCACAAAA----AGGGCGCGGCTGAA 38337
                            i  v  i   iv      i----ii?     ----?   v?  vv vi 
  rnd-5_family-       3440 CAACGAAAGAGAAATGGAGG----CTNCAAAACAAGNGGGANCGCATCGA 3485

  scaffold86|si      38338 ACAACAATCCGAGCAGGCCGTATGCACCTACTGGACATCACACGCCGGCA 38387
                           i i    v  i v  ivv? v i? v ?i ?   vv ??v    vv    
  rnd-5_family-       3486 GCGACAAGCCAACCAACGNGAACNCTCNCANTGGCGANNCCACGAGGGCA 3535

  scaffold86|si      38388 GGGGGAGGCTCCCACCCGTCAAACAGGGGCCATCCGAC-TATCGAAATGC 38436
                           i vi  vv? ?  i  vvv?  i        ?-v i  - vi  i  i v
  rnd-5_family-       3536 AGCAGATCNTNCCGCCGCANAAGCAGGGGCCN-ACAACGTTCCGGAACGA 3584

  scaffold86|si      38437 AATGTGCCCCTGGAACCTTGCTCTCTACCATCCTGCGGCCGATCTCCTCC 38486
                                    vvvi     ?  ?  vi i     v     v  ?  i    
  rnd-5_family-       3585 AATGTGCCCGACAAACCTNGCNCTGCATCATCCGGCGGCAGANCTTCTCC 3634

  scaffold86|si      38487 TCGGCTATGCCACGGCAGGTTGCCCTGCAAAAACAGGGAAAGAATGGACG 38536
                             viv  i      ivi  ?     i  ?  v  i   v ii v     i
  rnd-5_family-       3635 TCCAATACGCCACGAAGGGNTGCCCCGCNAACACGGGGCAGAATTGGACA 3684

  scaffold86|si      38537 CGGGTCGAGATGGAGGCCGCGAT-AGCAAGGG-GCTCACACCCTCCGCAC 38584
                               v         i  v  i  - i      -  i  i-  v  i    
  rnd-5_family-       3685 CGGGACGAGATGGAAGCGGCAATCAACAAGGGAGCCCAT-CCGTCTGCAC 3733

  scaffold86|si      38585 AATCAAAAGAGGCAGCGGACCAGCTTCGCCGCAAACGTGG-GACAAGGTA 38633
                           vivi v i     ii    ?     v     vi ivv  i-  v  i   
  rnd-5_family-       3734 TGGTACAGGAGGCGACGGANCAGCTGCGCCGGGAGACTGACGAGAAAGTA 3783

  scaffold86|si      38634 CACCGAGGTCAGGCAAGGGTCGTCAAGTGGGAGGACATCAAAGACGACCC 38683
                           -i vi   ?     iv  i    vvi?     v        i        
  rnd-5_family-       3784 -GCGAAGGNCAGGCGCGGATCGTGCGNTGGGACGACATCAAGGACGACCC 3832

  scaffold86|si      38684 ACCGAAGGAGCTGAAGATTTCTCCCATCGCCATGATCCCACACAAGTCGC 38733
                           i   ?v   ?  i  i  v  v  v           i  ?         v
  rnd-5_family-       3833 GCCGNCGGANCTAAAAATATCGCCAATCGCCATGATTCCNCACAAGTCGA 3882

  scaffold86|si      38734 GGGGTTATAGGGCAATCCTCGATCTGTCTTATAACATCAGACTGGCTCAG 38783
                            i  ? v v       i  v  i     v    i i vv v  i---   
  rnd-5_family-       3883 GAGGNTTTCGGGCAATTCTGGACCTGTCGTATAGCGTGCGCCTA---CAG 3929

  scaffold86|si      38784 TGTA--C-CTTGCCTTTGGTGAATGAAGCGACGGAAAAGACAGCACCTCG 38830
                           ii  -- - i i  v ii  v  i   v      v         v  v  
  rnd-5_family-       3930 CATAAACGCCTACCGTCAGTCAACGAATCGACGGTAAAGACAGCCCCACG 3979

  scaffold86|si      38831 TGGTGCGATCGACCAAATGGGACAAGTGCTCTCTCAGTTCATCCACGCAT 38880
                           v  i  v        i     i  v  v     v ivv    v     i 
  rnd-5_family-       3980 GGGCGCCATCGACCAGATGGGGCACGTCCTCTCGCGCATCATACACGCGT 4029

  scaffold86|si      38881 TTGCGGAAGCAACTCCCGACAGCAAGATCCTCATGGCGAAGTGGGATATA 38930
                            i  v     vivvvv?   i  i i   i  v v  v  i  ?     ?
  rnd-5_family-       4030 TCGCCGAAGCCGAGGANGACGGCGAAATCTTCCTTGCCAAATGNGATATN 4079

  scaffold86|si      38931 AAGGACGGCTTCTGGCGCCTCGACTGCGAAGTTGGCCAGGAGTGGAATTT 38980
                                   ?        ?i ?  i     i vv  v? i  i     i  
  rnd-5_family-       4080 AAGGACGGNTTCTGGCGNTTNGATTGCGAGGAAGGGNAAGAATGGAACTT 4129

  scaffold86|si      38981 CTGTTACGTCCTCCCACGGGAACA-GGAATCCGACGCACTCGAGATCGTG 39029
                                       v  i ---    -    v vi  v i-     v v  v
  rnd-5_family-       4130 CTGTTACGTCCTGCCGC---AACACGGAAGCGAACCCG-TCGAGCTGGTC 4175

  scaffold86|si      39030 GTCCCCACTTCACTTCAAATGGGCTGGATAGAGTCACCTCCTTACTTTTG 39079
                                ?  v  i  v        ?   i ?     i  ?  ?     i  
  rnd-5_family-       4176 GTCCCNACATCGCTACAAATGGGNTGGGTNGAGTCGCCNCCNTACTTCTG 4225

  scaffold86|si      39080 TGCCGCTTCGGAGACAGGGCGGGACGTTGCCGCGGAGTACATCGAAGTCC 39129
                           i  v  i        i ?i  v     v  vi  v i     - i ?v v
  rnd-5_family-       4226 CGCGGCCTCGGAGACGGNACGCGACGTGGCGACGCAATACAT-GGANACG 4274

  scaffold86|si      39130 CCGTGGGCACCCTACCCGACAACAAATTCCT-CCACTGGACCAGTGACAG 39178
                                   v v  ivv?        i   i -i i -    v vv     
  rnd-5_family-       4275 CCGTGGGCTCGCTGGANGACAACAAGTTCTTATCGC-GGACGATGGACAG 4323

  scaffold86|si      39179 TGAAG----ACTACCGGGCCCTGCCACAGCAAGCGGCTACAGACGCGGAC 39224
                           i  i ----i vi   vvv  i   i i   v -  --   i -----i 
  rnd-5_family-       4324 CGAGGCGGCGCGGCCGCTACCCGCCGCGGCACG-GG--ACAAA-----GC 4365

  scaffold86|si      39225 CTACGGTATGTTCTGGAGGTATATATGGATGACTACCTCGGGCTGGCAAT 39274
                           i vv ?  iv iv v  v     ii v  i  i v ?  i vi i  v  
  rnd-5_family-       4366 TTCAGNTACTTCGTCGACGTATACGTCGACGATTTCNTCAGCTTAGCCAT 4415

  scaffold86|si      39275 CCCAGCGTCACGTCAGCATTTGCGGCACACGGCAAATGCGGTCCT-ACAT 39323
                           vv v  v     v  ?  vi ? i    i v  i -i  ?   v -   -
  rnd-5_family-       4416 GGCCGCCTCACGACANCAGCTNCAGCACGCTGCGA-CGCNGTCATGACA- 4463

  scaffold86|si      39324 GGCATCCATGATGTCTTCCCACCAAGTGCGGACGACGAGGAAGACCCGAT 39373
                             ?  i     i  ?      v i i  vv        ?  i  i  i  
  rnd-5_family-       4464 GGNATTCATGACGTNTTCCCAGCGAATGACGACGACGANGAGGATCCAAT 4513

  scaffold86|si      39374 CTCTCTCAAA-------AGC-TGAAAAAGGGAGATGGAGCGTGGGCTGTA 39415
                              ?i?    -------   -  ivi v  iv        v vv  ----
  rnd-5_family-       4514 CTCNTNCAAAAAGATCCAGCGTGGCGACGGACGATGGAGCCTCCGC---- 4559

  scaffold86|si      39416 CAGAAGGATATTTTAGGCTTTACGTTCGATGG-GAGCACAAAAACA--CT 39462
                           ---  i  i? vi i  ?  i ??     i  -   v    i v  -- v
  rnd-5_family-       4560 ---AAAGACNTGCTGGGNTTCANNTTCGACGGCGAGGACAAGACCATGCA 4606

  scaffold86|si      39463 ATGGCTGGAAGCACCCAAGCGTGACACCTTGCTGACGATCTTGCATCAAT 39512
                           v   i v   ?v   ?  i  v  ?vi i    vi     i ?   v   
  rnd-5_family-       4607 CTGGTTCGAANAACCNAAACGAGANTTCCTGCTCGCGATCCTNCATAAAT 4656

  scaffold86|si      39513 GGATTCGAGCCAGCCACGCCTCGCATGCAGG-AGTACAGTTTGACGAGTT 39561
                             v v  v  v  v iv ? v   --  i  - vii  -  i vv     
  rnd-5_family-       4657 GGCTGCGCGCAAGGCGAGNCACGC--GCGGGCATCGCA-TTCGCAGAGTT 4703

  scaffold86|si      39562 CGAATCGGTAGTGGCAAAAATCCGACATGCATTTCTAGCAATTCCCGCCG 39611
                                 v  v i-        v  i     v  ivii     i  v  v 
  rnd-5_family-       4704 CGAATCCGTCGC-GCAAAAATGCGGCATGCCTTCACGGCAATCCCGGCGG 4752

  scaffold86|si      39612 GCAGAGGGCTCCTCTCACCATGCAACCGCCTACTGCGCAAACGACCACCC 39661
                            ?        ?  ?? v        -  v  v  i?  -    ?  ?  v
  rnd-5_family-       4753 GNAGAGGGCTNCTNNCCCCATGCAA-CGGCTCCTANGC-AACGNCCNCCG 4800

  scaffold86|si      39662 TTCGTATTTTTACACCG---CAACTTGCCCCTGCTAACAGCTATCAAAGA 39708
                           v ?  i ?ii v  i  ---   vii  i  -  i --   ii iv i  
  rnd-5_family-       4801 GTNGTGTNCCTCCATCGAAACAAACCGCTCC-GCCA--AGCCGTTCAGGA 4847

  scaffold86|si      39709 GATCAGGACGTTGCTACGGGAGTCCACGCTC-TTACCCACTCGCTGCGCG 39757
                           vvv v v   i ?  ?  ?  i  vi -   -i??     -  -   vvi
  rnd-5_family-       4848 CTGCCGCACGCTNCTNCGNGAATCAGC-CTCACNNCCCAC-CG-TGCCGA 4894

  scaffold86|si      39758 GAGCTGGTCACGGCT-TGGCCGGACTACGTTGGTGTCAAGGACGCCTCAA 39806
                             i     v    v -        i vi  i  v     i  i     i 
  rnd-5_family-       4895 GAACTGGTGACGGGTATGGCCGGATTTTGTCGGGGTCAAAGATGCCTCGA 4944

  scaffold86|si      39807 AGCATGGGG--GGGGGCGTTATCGTGGGCGAAACCAAA---GCATGTGTT 39851
                           ?i  i  v --  v  vi ii      --  i  v   ---  ?  iiiv
  rnd-5_family-       4945 NACACGGCGTNGGCGGGATCGTCGTGG--GAGACAAAAGCGGCNTGCACA 4992

  scaffold86|si      39852 CCTACAGTTTTTCGAATGGAATGGCCACCCG-AT----------GTTCGG 39890
                             v  ?  v  i  ii    i     i  i -  ----------  ? ? 
  rnd-5_family-       4993 CCGACNGTGTTCCGGGTGGAGTGGCCGCCTGTATCAAGACGTCAGTNCNG 5042

  scaffold86|si      39891 AATGACATCAACACACAAGACAACCC-CAAGGGCCGACTCACCAATTCGG 39939
                           ---? ?        iivv  ?     - ii  ? v v     v       
  rnd-5_family-       5043 ---NANATCAACACGTTCGANAACCCACGGGGNCGGCCTCACAAATTCGG 5089

  scaffold86|si      39940 ACCTCGAAATGGCAGGGCTCCTCCTCCTCTGGCTCATAATGGAGGAGGTA 39989
                               v  i     v  v  ?  ?  v  v   i vi   i   i  v  v
  rnd-5_family-       5090 ACCTGGAGATGGCCGGCCTNCTNCTGCTATGGTTGGTAACGGAAGATGTC 5139

  scaffold86|si      39990 TGTGACCTAAGGTCGGGCCCCCACGTCGCCCTCTTTAGTGACAACAGCCC 40039
                             ii ?   v ? ii  ivv         v  ?  i  i  ?        
  rnd-5_family-       5140 TGCAANCTACGNTTAGGTAGCCACGTCGCGCTNTTCAGCGANAACAGCCC 5189

  scaffold86|si      40040 CACCGTCAGCTGGGTCACACGCATGGCTTCCAAACGCTCCTTGGTAGCAG 40089
                           ?  ?     i       ?i  vv ?  ?  v  i? v  vviv  i  i 
  rnd-5_family-       5190 NACNGTCAGTTGGGTCANGCGGCTNGCNTCGAAGNGGTCGACTGTGGCGG 5239

  scaffold86|si      40090 CACAACTACTCCGGGCTCTGGCGCTGCGTCTGAAAGCAAGAGGCGCTTCA 40139
                               i  v  ?  v  i  v  i          i   ? vvv v iv  i
  rnd-5_family-       5240 CACAGCTCCTNCGCGCCCTCGCACTGCGTCTGAGAGCNACCCGGGTGTCG 5289

  scaffold86|si      40140 CCGCTCACGCCATTGCACGTGGCAGGGTGCAAAAATTCTATGGCGGACAT 40189
                                v  i   i?    i v  v  v  iv i  i  ?   i ?     
  rnd-5_family-       5290 CCGCTGACACCACNGCACATTGCTGGCTGTCAGAACTCNATGACNGACAT 5339

  scaffold86|si      40190 TCCTTCTAGATCATGGGGCAGCGAGCGCAAATGGACGTGTGCCACTGATG 40239
                           ?  v  vv v  i        i    v       vvv   vv?v     i
  rnd-5_family-       5340 NCCGTCGCGCTCGTGGGGCAGTGAGCCCAAATGGCATTGTCGNTCTGATA 5389

  scaffold86|si      40240 ATGACTTACGCGCTTTGTTTAACAAAACTTTTCCTTTACCTGCACAGAT- 40288
                           v    i ?   vvii ?   -----i i i   i  ii  iv v  i i-
  rnd-5_family-       5390 CTGACCTNCGCCGCCTNTTT-----GATTCTTCTTTCGCCCTCCCAAACC 5434

  scaffold86|si      40289 -G---TCCTGGAGGGTATACCGCCCTTCCTTCGCAATCTCTATGCGCGTG 40334
                           - ---        v                    v iv            
  rnd-5_family-       5435 AGGGCTCCTGGAGCGTATACCGCCCTTCCTTCGCCACGTCTATGCGCGTG 5484

  scaffold86|si      40335 ATTTCCGTGCTGCGGATGAAGGTTTCTACGCTGGAAGAGTGGCGGCGACT 40384
                                              v  i    v    ?                 
  rnd-5_family-       5485 ATTTCCGTGCTGCGGATGACGGCTTCTTCGCTNGAAGAGTGGCGGCGACT 5534

  scaffold86|si      40385 ACCCGAAACCGGGAAGTTTATCGGCGCCATTGGGTCACCTACAGCACGGC 40434
                                   i     i  v  ii           ii i    i?   v   
  rnd-5_family-       5535 ACCCGAAATCGGGAGGTATACTGGCGCCATTGGACCGCCTATNGCAGGGC 5584

  scaffold86|si      40435 TGTGGGAGTGGACCCTTTCCTTTCATCAACCCAGTTCTCCGACGCAACCC 40484
                                   ?   v    v      ivvvi  iv?   iv iv i?iiiv 
  rnd-5_family-       5585 TGTGGGAGNGGAGCCTTACCTTTCGGATGCCTCNTTCCACACCANGGTGC 5634

  scaffold86|si      40485 GCCTCCTCACAGGTTTCGCAGCAAGAGTCCGATCAGGCTACCACGGTCGC 40534
                            v           v  i  v   v?       vvv      i i     v
  rnd-5_family-       5635 GGCTCCTCACAGGATTTGCTGCACNAGTCCGAAGTGGCTACTATGGTCGA 5684

  scaffold86|si      40535 AAAAAACAAGTGGCAGCTGGATCAGTCAATAAAGCAATCATGGCCATTGG 40584
                           ?i         v  i?    vv i    i   i  i    i    i    
  rnd-5_family-       5685 NGAAAACAAGTCGCGNCTGGCACGGTCAGTAAGGCGATCACGGCCGTTGG 5734

  scaffold86|si      40585 CCAGACGATCGCATTGGAACGTGGGGTAAACCCTACAAAACTAGCAAACT 40634
                                       vv    i  v iv        ?     iiii  i    
  rnd-5_family-       5735 CCAGACGATCGCCATGGAGCGAGACGTAAACCCNACAAAGTCGGCGAACT 5784

  scaffold86|si      40635 CCAAGGAGCTCCTCCCACAACTCAGCCAAACGATAGAAGGTTGGCGAAAG 40684
                           -      v     v  i     vivv  ?   vvv  ?  v         
  rnd-5_family-       5785 -CAAGGATCTCCTACCGCAACTGGTACANACGCACGANGGATGGCGAAAG 5833

  scaffold86|si      40685 GCAGACCCGCCCACTACAAAGCAACTGCCAGTCGAGGCCGACGTCCCAGA 40734
                             v     i  v  v  i        v  i  v   v       ?  v  
  rnd-5_family-       5834 GCCGACCCACCGACAACGAAGCAACTCCCGGTGGAGTCCGACGTNCCCGA 5883

  scaffold86|si      40735 GTTCCTCGCAAACGCGG-----GTTTAAAGAAGGGGGCAACCGAGCTTGT 40779
                            iv?     viv i   -----  ii------   v  iv    i  v  
  rnd-5_family-       5884 GCANCTCGCCGCCACGGAGCGCGTCC------GGGTGCGTCCGAACTAGT 5927

  scaffold86|si      40780 CAAGGCAGTAGGGGATTGGACCCTTATTGCATTCTACTACCTCCTCCGGA 40829
                            vi   i  v  i         i v     v                  i
  rnd-5_family-       5928 CCGGGCGGTTGGAGATTGGACCTTGATTGCCTTCTACTACCTCCTCCGGG 5977

  scaffold86|si      40830 TTGGTGAGTATACCGTAAAAGGGGTGCGCAATGAGTCCAAGCAAACCACG 40879
                            i     i  i  vi -     vvi    i i  iv?   i     v   
  rnd-5_family-       5978 TCGGTGAATACACGAT-AAAGGTTCGCGCGACGAAANCAAACAAACAACG 6026

  scaffold86|si      40880 CAATTTCGCATGCGTGATGTTACTTTCTTCAGGAAGGACAAGCAGGGGCG 40929
                                ?      v v  i  i  i  i  iv   ii  ii i        
  rnd-5_family-       6027 CAATTNCGCATGAGGGACGTCACCTTTTTTCGGAGAGATGAACAGGGGCG 6076

  scaffold86|si      40930 CCTTCGCCAGCTCAGTCACCAGGCCCCTGCATGGGCAATCCTCTCAGCGG 40979
                              i  v  i   i-- iv v   v  vv i     v  ii v  i    
  rnd-5_family-       6077 CCTCCGACAACTCG--CGGCTGGCACCGCCGTGGGCTATTTTGTCGGCGG 6124

  scaffold86|si      40980 ACGGTGCCACCCTCAAGTTGGACAACCAGAAGAACGGCTGGAAGGGTGTG 41029
                            i  i     v  v  i     i  i           vi          v
  rnd-5_family-       6125 ATGGCGCCACACTAAAATTGGATAATCAGAAGAACGGGCGGAAGGGTGTC 6174

  scaffold86|si      41030 TGCGTGCACCATGAAGCGAATGGGGATGCCTACTACTGTCCAGTGCGC-- 41077
                             ii v     i  i  i        i vi  i v      ?     ?--
  rnd-5_family-       6175 TGTATCCACCACGAGGCAAATGGGGACGATTATTTCTGTCCNGTGCGNGT 6224

  scaffold86|si      41078 GCGCTGGGTGGCCGCTACATACACATCCGAGAC----GCCTCGACGGAGG 41123
                             i     vv v  ii--- v     i      ----   ---  i  v 
  rnd-5_family-       6225 GCACTGGGATGACGTC---TCCACATTCGAGACGATGGCC---ACAGATG 6268

  scaffold86|si      41124 ACTCGGGTGCAGTCCTGCTGTCGGCGTACTTCGACAAGGGTGCATGCTTT 41173
                           i    ------ii?i v  v  i  v  i    vii v  iivii  iv 
  rnd-5_family-       6269 GCTCG------ACNTTTCTCTCAGCCTATTTCGTTGACGGCAAGCGCCGT 6312

  scaffold86|si      41174 GACGTCATGGATAAGAACATCCGCGATGCCCTTAAGTGGGCAGCAGAGGC 41223
                              i   i   i  i     -  v        i  i     v  ---   
  rnd-5_family-       6313 GACATCACGGACAAAAACAT-CGGGATGCCCTCAAATGGGCCGC---GGC 6358

  scaffold86|si      41224 A--TTGGACTACCCCAGTGCAAAAGGCACCCCCATTTCCCGAATCAACAC 41271
                            --        i   i v  ?  i  - v     i vvv  v        
  rnd-5_family-       6359 ACTTTGGACTATCCCGGGGCNAAGGG-AACCCCACTGGACGCATCAACAC 6407

  scaffold86|si      41272 ACATTCCCTGCGTAGTGGGGGTGCGAACGCGCTCTCGTTGTCTGGATACT 41321
                           i     v     i  i  i  -  i     vi v  vi    v  v    
  rnd-5_family-       6408 GCATTCGCTGCGCAGCGGAGG-GCAAACGCCTTGTCTCTGTCGGGCTACT 6456

  scaffold86|si      41322 CCGAAATGGAAATCCAAAAAATGGGTTGCTGGCGGAGCGCAACTTTCATG 41371
                           -            ? -         ?i v     v     v  v      
  rnd-5_family-       6457 -CGAAATGGAAATNC-AAAAATGGGNCGGTGGCGCAGCGCCACGTTCATG 6504

  scaffold86|si      41372 GAGTACATACATGAAGAATTGGCGTGCTTCTCCGCCGGCATGTCTAGGAA 41421
                             i     v iv  i   i i  v           v  ?     ? vi  
  rnd-5_family-       6505 GAATACATCCGGGAGGAACTAGCCTGCTTCTCCGCGGGNATGTCNACAAA 6554

  scaffold86|si      41422 GATGCGTAAAAACTTCGGCTTCGTCAACGTGGCCGGTGGAGTCTACACGG 41471
                           i     ?  i  v  i  v     ?     v     i    i        
  rnd-5_family-       6555 AATGCGNAAGAAATTTGGGTTCGTNAACGTCGCCGGCGGAGCCTACACGG 6604

  scaffold86|si      41472 ATGTCACCGACGTGCTCCTCTCCTCGCCTTACAATGCAAAC-GTTTCCGC 41520
                            i     vi   v    v  iviv         vi  i   -  i  v  
  rnd-5_family-       6605 ACGTCACGAACGAGCTCGTCCATGCGCCTTACACCGCGAACAGTCTCGGC 6654

  scaffold86|si      41521 CCCAGCAGCATA 41532
                           vv i        
  rnd-5_family-       6655 GGCGGCAGCATA 6666

Matrix = 20p43g.matrix
Kimura (with divCpGMod) = 26.91
Transitions / transversions = 1.06 (419/395)
Gap_init rate = 0.04 (153 / 3420), avg. gap size = 1.33 (204 / 153)


1951 17.44 9.59 2.65 scaffold86|size624847 41736 42371 (581346) rnd-5_family-429#Unknown 6863 7541 (4) m_b1266s001i65 193067

  scaffold86|si      41736 AGGCTCTGGGTGTGCGAGCCACCAGGACAGCCCGCCTGATACAGCGTCCT 41785
                             i  v      v   v v vv v  i                       
  rnd-5_family-       6863 AGACTGTGGGTGGGCGCGACTGCCGGGCAGCCCGCCTGATACAGCGTCCT 6912

  scaffold86|si      41786 GCCGGTGGCTCGC-GGGTGGG--CACTTGACCAAGTCCCAAAGCCT--CG 41830
                           ?   vv v v   -       --                 vv    --  
  rnd-5_family-       6913 NCCGCAGCCGCGCCGGGTGGGGGCACTTGACCAAGTCCCACTGCCTATCG 6962

  scaffold86|si      41831 TTCGTGTGTACCGGCAAACCTCACACACGGGTGGGCGACTGTAGAGTCGT 41880
                           v i     ii --  v  v v i       -         v v       
  rnd-5_family-       6963 GTTGTGTGCGC--GCCAAGCGCGCACACGG-TGGGCGACTTTCGAGTCGT 7009

  scaffold86|si      41881 TGGGGCTTGGGGATTGTAGCAACAACT--AAATCCCGCAAGTGTTTT-GG 41927
                                          v -v  vv i i--   vi             -  
  rnd-5_family-       7010 TGGGGCTTGGGGATTTT-TCATAAGCCTAAAAATCCGCAAGTGTTTTCGG 7058

  scaffold86|si      41928 CACCAACACCCATTAGCCTGTCT-----AGCGTAGCAGTTTACCCCTTGT 41972
                             ?  v    i i-  i  i   ----- v v    vvv   i v--   
  rnd-5_family-       7059 CANCACCACCTAC-AGTCTATCTNCACAATCCTAGCCTATTATCG--TGT 7105

  scaffold86|si      41973 ATCTGGTTGCCTTGGAGGGAGTAGAGCAAGAACCATGGTCTGGTGCCTGT 42022
                              i -    v?vv i v    v            ?    ii    ii v
  rnd-5_family-       7106 ATCCG-TTGCANGTGGGCGAGTCGAGCAAGAACCANGGTCCAGTGCTCGG 7154

  scaffold86|si      42023 CACTTGATCCGGGTGATGGACAGACGAGCTCGGCGGCAGATC--CACGGC 42070
                                                                  i  --   -  
  rnd-5_family-       7155 CACTTGATCCGGGTGATGGACAGACGAGCTCGGCGGCAGGTCAGCAC-GC 7203

  scaffold86|si      42071 ACAGAGGAGGGAG-ATGTCTCCCTCCA----ACCTCATTCTGTGGCGAGA 42115
                           ?  vv  i v   -?i v i v v   ---- ?         i v  i i
  rnd-5_family-       7204 NCACTGGGGTGAGCNCGGCCCACGCCAGTCNANCTCATTCTGCGTCGGGG 7253

  scaffold86|si      42116 CGTGCC-GCAACCTCCATGGCCCAACCGACAACTGCGGGC-----TGATT 42159
                           vv    -   ?  - ? i ivv    --i          i-----  i  
  rnd-5_family-       7254 GCTGCCAGCANCC-CNACGAGGCAAC--GCAACTGCGGGTTAGAGTGGTT 7300

  scaffold86|si      42160 GTT-GAGTGTTTAGG-TAGCTT--GTTAAGCGTTTTCCCCTTCCCCACCC 42205
                           ?  -        v ?-   v  --   -vv i  v               
  rnd-5_family-       7301 NTTGGAGTGTTTCGNTTAGATTTAGTT-TTCATTGTCCCCTTCCCCACCC 7349

  scaffold86|si      42206 TTTAACCAATGGGCGACTGTAGAGTCGTTGGGGCTTGGGGATTGT----- 42250
                                             ???     ?                v -----
  rnd-5_family-       7350 TTTAACCAATGGGCGACTNNNGAGTCNTTGGGGCTTGGGGATTTTTCATA 7399

  scaffold86|si      42251 AGCAACAACTA--AATCCCGCAAGTGTTTT-GGCACCAACAC-------- 42289
                              -- v v  --   -        ?    -    ?  v   --------
  rnd-5_family-       7400 AGC--CCAGTATTAAT-CCGCAAGTNTTTTCGGCANCACCACACCTACAG 7446

  scaffold86|si      42290 -CCATTAGCCTGTCTAGCGTAG---CAGTTTACCCC---------TTGTA 42326
                           - i  i v  iv i vi -   ---i?    v  i --------- v   
  rnd-5_family-       7447 TCTATCACCCCCTTTCAC-TAGTCCTNGTTTCCCTCATCTGTACGTAGTA 7495

  scaffold86|si      42327 TCCGGTTGCCTCGGAGG--GAGTAGAGCAAGAACCATGGTCCAGTGC 42371
                              -     iiv? v  --    v            i          
  rnd-5_family-       7496 TCC-GTTGCTCANGTGGGCGAGTCGAGCAAGAACCACGGTCCAGTGC 7541

Matrix = 20p43g.matrix
Kimura (with divCpGMod) = 18.84
Transitions / transversions = 0.66 (43/65)
Gap_init rate = 0.06 (40 / 635), avg. gap size = 1.98 (79 / 40)


287 15.25 1.67 1.67 scaffold86|size624847 42323 42382 (581335) C rnd-1_family-331#Unknown (2) 315 256 m_b1266s001i66 193068

  scaffold86|si      42323 TGTATCCGGTTGC-CTCGGAGGGAGTAGAGCAAGAACCATGGTCCAGTGC 42371
                                   -    - vi  i v    v           ?v          
C rnd-1_family-        315 TGTATCCG-TTGCTCGTGGGGCGAGTCGAGCAAGAACCNAGGTCCAGTGC 267

  scaffold86|si      42372 CTGTCACTTGA 42382
                           vi v       
C rnd-1_family-        266 GCGGCACTTGA 256

Matrix = 20p43g.matrix
Kimura (with divCpGMod) = 15.47
Transitions / transversions = 0.50 (3/6)
Gap_init rate = 0.03 (2 / 59), avg. gap size = 1.00 (2 / 2)


606 2.75 0.00 2.74 scaffold86|size624847 42381 42455 (581262) rnd-1_family-339#Unknown 652 724 (0) m_b1266s001i67 193069

  scaffold86|si      42381 GAGATGTAAAAGTTACCCTAGTAGGTGGTACATGTAGAAAAACATATGGT 42430
                                i                                        i-- 
  rnd-1_family-        652 GAGATATAAAAGTTACCCTAGTAGGTGGTACATGTAGAAAAACATAC--T 699

  scaffold86|si      42431 AGGGTTTAGACTACGATACTCCCTA 42455
                                                    
  rnd-1_family-        700 AGGGTTTAGACTACGATACTCCCTA 724

Matrix = 20p43g.matrix
Kimura (with divCpGMod) = 2.82
Transitions / transversions = 1.00 (2/0)
Gap_init rate = 0.03 (2 / 74), avg. gap size = 1.00 (2 / 2)


538 13.10 0.00 0.00 scaffold86|size624847 42466 42549 (581168) C genome_10_6249#DNA (188) 401 318 m_b1266s001i68 193070

  scaffold86|si      42466 TAATTCTAAGCCTCATTAGGCCTAAAACCAGTACTCGTGACCCCATCAAG 42515
                             i          vvi              i v  v          i   
C genome_10_624        401 TAGTTCTAAGCCTATCTAGGCCTAAAACCAATTCTAGTGACCCCATTAAG 352

  scaffold86|si      42516 GGAATCTTCACATTAAAATGACCGCTGGATCCCC 42549
                               v         v           v       
C genome_10_624        351 GGAAGCTTCACATTCAAATGACCGCTCGATCCCC 318

Matrix = 20p43g.matrix
Kimura (with divCpGMod) = 14.39
Transitions / transversions = 0.57 (4/7)
Gap_init rate = 0.00 (0 / 83), avg. gap size = 0.0 (0 / 0)


345 22.88 5.60 5.60 scaffold86|size624847 42482 42606 (581111) C rnd-1_family-58#Unknown (280) 386 262 m_b1266s001i70 193071

  scaffold86|si      42482 TAGGCCTAAAACCAGTACTCGTGACCCCATCAAGGGAATCT---TCACAT 42528
                             v        vi-   i          --    i i-   ---   v  
C rnd-1_family-        386 TACGCCTAAAAAT-GTATTCGTGACCCC--CAAGAGG-TCTATNTCAGAT 341

  scaffold86|si      42529 TAAAATGACCGCTGGATCCCCTTGAAGATCTCGTCCCTTAAGTTAA---- 42574
                                     i vv  i    i     vi   i i? iv     i ----
C rnd-1_family-        340 TAAAATGACCACGTGACCCCCCTGAAGCCCTCATTNCCAAAGTTGAAATG 291

  scaffold86|si      42575 CTCCAGTTTTCAAGTCATTTTGGTCGATTTCG 42606
                           i   --- ii    vvi       vv      
C rnd-1_family-        290 TTCC---TCCCAAGAGGTTTTGGTACATTTCG 262

Matrix = 20p43g.matrix
Kimura (with divCpGMod) = 28.11
Transitions / transversions = 1.45 (16/11)
Gap_init rate = 0.07 (9 / 124), avg. gap size = 1.56 (14 / 9)


1149 12.56 9.05 0.00 scaffold86|size624847 42550 42748 (580969) rnd-1_family-233#Unknown 1 217 (1) m_b1266s001i71 193072

  scaffold86|si      42550 TTGAAGATCTCGTCCCTTAAGTTAACTCCAGTTTTCAAGTCATTTTGGTC 42599
                                 v         vi          v  i                  
  rnd-1_family-          1 TTGAAGTTCTCGTCCCACAAGTTAACTCAAGCTTTCAAGTCATTTTGGTC 50

  scaffold86|si      42600 GATTTCGGCAAGGTGACAGCTCGCCTTGAGCCAGGTTCCAAGACAGGCAT 42649
                               vi i       i     v vv   v               i     
  rnd-1_family-         51 GATTATGACAAGGTGGCAGCTGGAGTTGCGCCAGGTTCCAAGACGGGCAT 100

  scaffold86|si      42650 ATGTTTTTATGTGGAATGAATAGTTGTAGGGTGAGGTTAAGTACCAATCC 42699
                            v                       v           i       v    
  rnd-1_family-        101 AGGTTTTTATGTGGAATGAATAGTTTTAGGGTGAGGTCAAGTACCTATCC 150

  scaffold86|si      42700 CAACAG--------------GACGTATTGCCGAAGGTTGATTC--AGAGG 42733
                                 --------------  vi       v   v   v i --  v  
  rnd-1_family-        151 CAACAGTTTTGCAAGATAGAGAAATATTGCCCAAGTTTGTTCCGAAGCGG 200

  scaffold86|si      42734 AAGA--GGAGGAGTCGC 42748
                               --           
  rnd-1_family-        201 AAGATGGGAGGAGTCGC 217

Matrix = 20p43g.matrix
Kimura (with divCpGMod) = 13.21
Transitions / transversions = 0.56 (9/16)
Gap_init rate = 0.02 (3 / 198), avg. gap size = 6.00 (18 / 3)

593 5.41 0.00 0.00 scaffold86|size624847 42710 42783 (580934) rnd-1_family-938#Unknown 5 78 (0) m_b1266s001i72 193072

  scaffold86|si      42710 TATTGCCGAAGGTTGATTCAGAGGAAGAGGAGGAGTCGCATTCACTCAAG 42759
                                                                  i v   i   v
  rnd-1_family-          5 TATTGCCGAAGGTTGATTCAGAGGAAGAGGAGGAGTCGCGTGCACCCAAT 54

  scaffold86|si      42760 ATAAGGGAATATTGCCCAAGTGTG 42783
                             ?                     
  rnd-1_family-         55 ATNAGGGAATATTGCCCAAGTGTG 78

Matrix = 20p43g.matrix
Kimura (with divCpGMod) = 4.37
Transitions / transversions = 1.00 (2/2)
Gap_init rate = 0.00 (0 / 73), avg. gap size = 0.0 (0 / 0)


279 22.97 6.21 6.94 scaffold86|size624847 42474 42618 (581099) C scaffold21|size630201_(dbseq-nr_224)_[497027,503169]#LTR (1139) 5004 4861 m_b1266s001i69 193073

  scaffold86|si      42474 AGCCTCATTAGGCCTAAAACCAGTACTCGTGACCCCATCAAGGGAATCTT 42523
                                 - v          vivv ii         --     i i--i  
C scaffold21|si       5004 AGCCTC-TAAGGCCTAAAAATCTTGTTCGTGACCC--TCAAGAGG--TTT 4960

  scaffold86|si      42524 CA--CATTAAAATGAC-CGCTGGATCCCCT-TGAAGATCTCGTCCCTTAA 42569
                             -- vi v       -   --        -v    v       i  v  
C scaffold21|si       4959 CAGTCTCTTAAATGACTCGC--GATCCCCTAAGAAGTTCTCGTCTCTGAA 4912

  scaffold86|si      42570 GT----TA-ACTCCAGTTTTCAAGTCATTTTGGTCGATTTCGGCAAGGTG 42614
                             ----  -      ivvv      ivii   v i v  ---   v    
C scaffold21|si       4911 GTGTTGTATACTCCAAGGATCAAGTTCCCTTGTTTGCTT---GCATGGTG 4865

  scaffold86|si      42615 ACAG 42618
                           i i 
C scaffold21|si       4864 GCGG 4861

Matrix = 20p43g.matrix
Kimura (with divCpGMod) = 26.59
Transitions / transversions = 0.94 (15/16)
Gap_init rate = 0.10 (15 / 144), avg. gap size = 1.27 (19 / 15)


233 15.36 9.43 1.75 scaffold86|size624847 42756 42808 (580909) rnd-1_family-233#Unknown 162 218 (0) m_b1266s001i73 193074

  scaffold86|si      42756 CAAGATAAGGGAATATTGCCCAAGTGTGATTCAAAG-----GGTGAGGAG 42800
                                  ii i              v  v i i   ----- i  -    
  rnd-1_family-        162 CAAGATAGAGAAATATTGCCCAAGTTTGTTCCGAAGCGGAAGATG-GGAG 210

  scaffold86|si      42801 GAGTCGCG 42808
                                   
  rnd-1_family-        211 GAGTCGCG 218

Matrix = 20p43g.matrix
Kimura (with divCpGMod) = 15.37
Transitions / transversions = 3.00 (6/2)
Gap_init rate = 0.04 (2 / 52), avg. gap size = 3.00 (6 / 2)

253 17.02 0.00 0.00 scaffold86|size624847 42765 42811 (580906) rnd-1_family-938#Unknown 1 47 (31) m_b1266s001i74 193074

  scaffold86|si      42765 GGAATATTGCCCAAGTGTGATTCAAAGGGTGAGGAGGAGTCGCGCGC 42811
                            i         v   vv       i   iv              i  
  rnd-1_family-          1 GAAATATTGCCGAAGGTTGATTCAGAGGAAGAGGAGGAGTCGCGTGC 47

Matrix = 20p43g.matrix
Kimura (with divCpGMod) = 19.40
Transitions / transversions = 1.00 (4/4)
Gap_init rate = 0.00 (0 / 46), avg. gap size = 0.0 (0 / 0)


544 5.79 0.00 1.45 scaffold86|size624847 42784 42853 (580864) C genome_10_6249#DNA (272) 317 249 m_b1266s001i75 193070

  scaffold86|si      42784 ATTCAAAGGGTGAGGAGGAGTCGCGCGCTAGCAGTCTTTTTCGAATTCGC 42833
                                v-                      i                    
C genome_10_624        317 ATTCAC-GGGTGAGGAGGAGTCGCGCGCTGGCAGTCTTTTTCGAATTCGC 269

  scaffold86|si      42834 AACAGCCCAGATAAAATGGG 42853
                                         i   i 
C genome_10_624        268 AACAGCCCAGATAAGATGAG 249

Matrix = 20p43g.matrix
Kimura (with divCpGMod) = 6.08
Transitions / transversions = 3.00 (3/1)
Gap_init rate = 0.01 (1 / 69), avg. gap size = 1.00 (1 / 1)


267 21.43 0.00 0.00 scaffold86|size624847 42842 42897 (580820) rnd-1_family-22#Unknown 474 529 (322) m_b1266s001i76 193075

  scaffold86|si      42842 AGATAAAATGGGTATCCCAACAGTTTTGCAAGATAGAGAAATATTGCCAA 42891
                             i i  i ivv                   v  vi  i         v 
  rnd-1_family-        474 AGGTGAAGTACCTATCCCAACAGTTTTGCAATATTAAGGAATATTGCCCA 523

  scaffold86|si      42892 AGGTTG 42897
                             v   
  rnd-1_family-        524 AGTTTG 529

Matrix = 20p43g.matrix
Kimura (with divCpGMod) = 25.42
Transitions / transversions = 1.00 (6/6)
Gap_init rate = 0.00 (0 / 55), avg. gap size = 0.0 (0 / 0)

432 8.70 5.80 0.00 scaffold86|size624847 42854 42922 (580795) rnd-1_family-233#Unknown 146 218 (0) m_b1266s001i77 193075

  scaffold86|si      42854 TATCCCAACAGTTTTGCAAGATAGAGAAATATTGCCAAAGGTTGATTC-- 42901
                                                               v   v   v i --
  rnd-1_family-        146 TATCCCAACAGTTTTGCAAGATAGAGAAATATTGCCCAAGTTTGTTCCGA 195

  scaffold86|si      42902 AGAGGAAGA--GGAGGAGTCACG 42922
                             v      --         i  
  rnd-1_family-        196 AGCGGAAGATGGGAGGAGTCGCG 218

Matrix = 20p43g.matrix
Kimura (with divCpGMod) = 7.79
Transitions / transversions = 0.50 (2/4)
Gap_init rate = 0.03 (2 / 68), avg. gap size = 2.00 (4 / 2)

637 5.13 0.00 0.00 scaffold86|size624847 42879 42956 (580761) rnd-1_family-938#Unknown 1 78 (0) m_b1266s001i78 193075

  scaffold86|si      42879 GAAATATTGCCAAAGGTTGATTCAGAGGAAGAGGAGGAGTCACGTTCACC 42928
                                      i                             i   v    
  rnd-1_family-          1 GAAATATTGCCGAAGGTTGATTCAGAGGAAGAGGAGGAGTCGCGTGCACC 50

  scaffold86|si      42929 CAATATTAGGGAATATTTCCCAAGTGTG 42956
                                 ?          v          
  rnd-1_family-         51 CAATATNAGGGAATATTGCCCAAGTGTG 78

Matrix = 20p43g.matrix
Kimura (with divCpGMod) = 2.92
Transitions / transversions = 1.00 (2/2)
Gap_init rate = 0.00 (0 / 77), avg. gap size = 0.0 (0 / 0)


226 21.28 0.00 0.00 scaffold86|size624847 42938 42984 (580733) rnd-1_family-938#Unknown 1 47 (31) m_b1266s001i79 193076

  scaffold86|si      42938 GGAATATTTCCCAAGTGTGATTCAAAGGGCGAGGAGGAGTCACGCGC 42984
                            i      v  v   vv       i   iv           i  i  
  rnd-1_family-          1 GAAATATTGCCGAAGGTTGATTCAGAGGAAGAGGAGGAGTCGCGTGC 47

Matrix = 20p43g.matrix
Kimura (with divCpGMod) = 22.47
Transitions / transversions = 1.00 (5/5)
Gap_init rate = 0.00 (0 / 46), avg. gap size = 0.0 (0 / 0)


736 12.39 0.00 0.88 scaffold86|size624847 42957 43070 (580647) C genome_10_6249#DNA (272) 317 205 m_b1266s001i80 193070

  scaffold86|si      42957 ATTCAAAGGGCGAGGAGGAGTCACGCGCTAGCAGTCTTTTTCGAATTCGC 43006
                                v-   i           i      i                    
C genome_10_624        317 ATTCAC-GGGTGAGGAGGAGTCGCGCGCTGGCAGTCTTTTTCGAATTCGC 269

  scaffold86|si      43007 AACAGCCCAGATAATATGGGTGGTCATCTATTAGCATAAATTGACAAGAC 43056
                                         v   i v       vv      v             
C genome_10_624        268 AACAGCCCAGATAAGATGAGAGGTCATCGCTTAGCAAAAATTGACAAGAC 219

  scaffold86|si      43057 TGGTCGCTGCACAG 43070
                               v  v vi   
C genome_10_624        218 TGGTAGCGGAGCAG 205

Matrix = 20p43g.matrix
Kimura (with divCpGMod) = 12.59
Transitions / transversions = 0.56 (5/9)
Gap_init rate = 0.01 (1 / 113), avg. gap size = 1.00 (1 / 1)


1818 18.51 2.19 0.81 scaffold86|size624847 43067 43431 (580286) rnd-1_family-77#Unknown 96 465 (0) m_b1266s001i81 193077

  scaffold86|si      43067 ACAGCCCGAAGAACATGGAAATCGCGGAACAGCCCTTTTGACCAATATGG 43116
                             v    vv     i   i    i              i      ?ii  
  rnd-1_family-         96 ACTGCCCCCAGAACGTGGGAATCACGGAACAGCCCTTTCGACCAANGCGG 145

  scaffold86|si      43117 TCATGGATTAGTCTCATGATCGCTTGTTTT------ATTTAAACCATTGT 43160
                             ii     i i             v v  ------   v          
  rnd-1_family-        146 TCGCGGATTGGCCTCATGATCGCTTTTATTCTCTAAATTAAAACCATTGT 195

  scaffold86|si      43161 TAGTGAGAAAGGCCTAGTCAATCGCAATCAAGCACCTCAATTTTTGGCGA 43210
                           v vi                  v          v  vi          v 
  rnd-1_family-        196 GATCGAGAAAGGCCTAGTCAATAGCAATCAAGCCCCGTAATTTTTGGCCA 245

  scaffold86|si      43211 TGCTATATTTTGAATTTAGATATATTTTTAAAGGTAATCACAAATCAACA 43260
                                  vv    v                                    
  rnd-1_family-        246 TGCTATAAATTGATTTTAGATATATTTTTAAAGGTAATCACAAATCAACA 295

  scaffold86|si      43261 GT--TTACGAATACCCATGCGTATCAAACATAGAAACAAGTTTTTTACAG 43308
                             --  --            i i  i    iii    iivv         
  rnd-1_family-        296 GTGATT--GAATACCCATGCATGTCGAACACGAAAACGGCATTTTTACAG 343

  scaffold86|si      43309 GTAATTTCAATGAAAGTGAGTATGATTTCAACTGTAAAGTTCAAAAGTGA 43358
                                v v iv ?  i i i  -   v   v vi   viviv        
  rnd-1_family-        344 GTAATGTGAGAGNAAATAAATA-GATGTCACCAATAATAGCGAAAAGTGA 392

  scaffold86|si      43359 AAAAAGCGTCTCCTGAAAATGGAGGAGAAGAACAATTTGTGCTCAATGAT 43408
                                       vi  ?iiv i  i    i  v    ivi          
  rnd-1_family-        393 AAAAAGCGTCTCACGANGGAGAAGAAGAAAAAAAATTCTCGCTCAATGAT 442

  scaffold86|si      43409 AAAGTAAGATCTTTTCAAGAAAA 43431
                              v      i            
  rnd-1_family-        443 AAACTAAGATTTTTTCAAGAAAA 465

Matrix = 20p43g.matrix
Kimura (with divCpGMod) = 17.56
Transitions / transversions = 1.16 (36/31)
Gap_init rate = 0.01 (5 / 364), avg. gap size = 2.20 (11 / 5)


1064 11.10 7.33 0.99 scaffold86|size624847 43549 43594 (580123) C rnd-2_family-88#Unknown (36) 973 922 m_b1266s001i82 193078

  scaffold86|si      43549 ATCAAGATTTTTTCAAAATCTTAGTTGCGTTGGAAACTGAGACC------ 43592
                                                      ii            v  ------
C rnd-2_family-        973 ATCAAGATTTTTTCAAAATCTTAGTTGTATTGGAAACTGAGCCCCTTTTC 924

  scaffold86|si      43593 TT 43594
                             
C rnd-2_family-        923 TT 922

Matrix = 20p43g.matrix
Kimura (with divCpGMod) = 11.19
Transitions / transversions = 2.00 (2/1)
Gap_init rate = 0.02 (1 / 45), avg. gap size = 6.00 (6 / 1)


62 1.70 0.00 0.00 scaffold86|size624847 43595 43654 (580063) (TTCTCC)n#Simple_repeat 1 60 (0) c_b1266s251i1 193079

  scaffold86|si      43595 TTCTCCTCCTCCTTCTCCTTCTCCTTCTCCTTCTCCTTCTCCTTCTCCTT 43644
                                  i                                          
  (TTCTCC)n#Sim          1 TTCTCCTTCTCCTTCTCCTTCTCCTTCTCCTTCTCCTTCTCCTTCTCCTT 50

  scaffold86|si      43645 CTCCTTCTCC 43654
                                     
  (TTCTCC)n#Sim         51 CTCCTTCTCC 60

Matrix = Unknown
Transitions / transversions = 1.00 (1/0)
Gap_init rate = 0.00 (0 / 59), avg. gap size = 0.0 (0 / 0)


1064 11.10 7.33 0.99 scaffold86|size624847 43655 43798 (579919) C rnd-2_family-88#Unknown (88) 921 772 m_b1266s001i82 193078

  scaffold86|si      43655 AGTGAGACAGTTCTTT-------TGCCGAAACAGGTACTTCCCCAAT-AA 43696
                                       i   -------    i?           v  --i -  
C rnd-2_family-        921 AGTGAGACAGTTTTTTCACTTTTTGCCANAACAGGTACTTACC--GTGAA 874

  scaffold86|si      43697 GTTGATGTGAAGTTACCTGTAAATAATTAATTTTTTGGGTTGACGTACAT 43746
                            i      v  v                ?      i vv v         
C rnd-2_family-        873 GCTGATGTCAACTTACCTGTAAATAATTNATTTTTCGCTTGGACGTACAT 824

  scaffold86|si      43747 GGTTAGTCATCATGTTTTGATCTCTAGTTACCTTTCAAATTATATCTCGT 43796
                             v                    ? ivi       v           ii 
C rnd-2_family-        823 GGGTAGTCATCATGTTTTGATCTNTGCCTACCTTTAAAATTATATCTTAT 774

  scaffold86|si      43797 TT 43798
                             
C rnd-2_family-        773 TT 772

Matrix = 20p43g.matrix
Kimura (with divCpGMod) = 11.19
Transitions / transversions = 1.00 (9/9)
Gap_init rate = 0.03 (4 / 143), avg. gap size = 2.50 (10 / 4)


694 17.05 8.53 5.53 scaffold86|size624847 43655 43833 (579884) rnd-5_family-3853#Unknown 31 216 (138) m_b1266s001i83 193080

  scaffold86|si      43655 AGTGAGACAGTT------CTTTTGCCGAAACAGGTACTTCCCCAATAAGT 43698
                                       ------ ?    v vi        vv ----i   vi 
  rnd-5_family-         31 AGTGAGACAGTTTTTTCACNTTTGACCGAACAGGTAAGT----GATACAT 76

  scaffold86|si      43699 T----GATG---TGAAG----TTACCTGTAAATAATTAATTTTTTGGGTT 43737
                            ----    ---     ----           --   ---     ?i   
  rnd-5_family-         77 TNTAAGATGCATTGAAGCTAATTACCTGTAAA--ATT---TTTTTNAGTT 121

  scaffold86|si      43738 GACGTACATGGTTAGTCATCATGTTTTGATCTCTAGTTACCTTTCAAATT 43787
                                      v     i?v          v ? iv      ? v     
  rnd-5_family-        122 GACGTACATGGGTAGTCGNGATGTTTTGATATNTGCTTACCTNTAAAATT 171

  scaffold86|si      43788 ATATCTCGTTTCAAAAATAGGCGCGATTGCAT-GCGGGGCACACGCG 43833
                           i    vi?  i --    i? i  iv i  i - i i  ?i i    
  rnd-5_family-        172 GTATCGTNTTCC--AAATGNGTGCATTCGCGTGGTGAGGNGCGCGCG 216

Matrix = 20p43g.matrix
Kimura (with divCpGMod) = 17.69
Transitions / transversions = 1.50 (18/12)
Gap_init rate = 0.09 (16 / 178), avg. gap size = 1.81 (29 / 16)

1792 12.32 7.39 0.00 scaffold86|size624847 43656 43939 (579778) rnd-1_family-26#Unknown 1 305 (19) m_b1266s001i84 193080

  scaffold86|si      43656 GTGAGACAGTTCTTT-------TGCCGAAACAGGTACTTCCCCAATAAGT 43698
                                      i   -------    iv             v  i    i
  rnd-1_family-          1 GTGAGACAGTTTTTTCACTTTTTGCCATAACAGGTACTTCCACAGTAAGC 50

  scaffold86|si      43699 TGATGTGAAGTTACCTGTAAATAATTAATTTTTTGGGTTGACGTACATGG 43748
                            ? v i   v                       i                
  rnd-1_family-         51 TNAAGCGAACTTACCTGTAAATAATTAATTTTTCGGGTTGACGTACATGG 100

  scaffold86|si      43749 TTAGTCATCATGTTTTGATCTCTAGTTACCTTTCAAATTATATCTCGTTT 43798
                           v                      iv        v           ii   
  rnd-1_family-        101 GTAGTCATCATGTTTTGATCTCTGTTTACCTTTAAAATTATATCTTATTT 150

  scaffold86|si      43799 CAAAAATAGGCGCGATTGCATGCGGGGCACACGCGAAGCATGCTCGGCGC 43848
                                  i      v i  i    i   i i        ii  vv     
  rnd-1_family-        151 CAAAAATGGGCGCGTTCGCGTGCGAGGCGCGCGCGAAGCGCGCGAGGCGC 200

  scaffold86|si      43849 ATGCACCCATTTTCAACTAAGCATAGACAAGCCACTTTATTTTCAA---- 43894
                            i  i       v         i                    i  ----
  rnd-1_family-        201 ACGCGCCCATTTACAACTAAGCGTAGACAAGCCACTTTATTTTTAAACCT 250

  scaffold86|si      43895 ---------TCTGTTTCTACGAATTGCATTCTCTCTAGCTCGCT-CATAA 43934
                           ---------                       v           -  v  
  rnd-1_family-        251 ACGACTTCCTCTGTTTCTACGAATTGCATTCTGTCTAGCTCGCTACAAAA 300

  scaffold86|si      43935 AAGCT 43939
                             v  
  rnd-1_family-        301 AATCT 305

Matrix = 20p43g.matrix
Kimura (with divCpGMod) = 9.45
Transitions / transversions = 1.50 (21/14)
Gap_init rate = 0.01 (4 / 283), avg. gap size = 5.25 (21 / 4)


405 28.38 8.01 2.99 scaffold86|size624847 44121 44407 (579310) C rnd-5_family-390#Unknown (14108) 3608 3308 m_b1266s001i85 193081

  scaffold86|si      44121 TTTGTCATTTGTAACATACACCCAAACAAATAAAAAATTACACAAAAATG 44170
                                 i iii  ii  i  i? vv   v  i      ?v i i    vv
C rnd-5_family-       3608 TTTGTCGTCCATAGTATGCATNCTTACACATGAAAAATNTCGCGAAAAGT 3559

  scaffold86|si      44171 AAAAAGAACCTTTGTGAAACTCCTAATTGTCCACAACGACACATTT-TTT 44219
                           i           i     v     i  -  vvv?  vi   -    -   
C rnd-5_family-       3558 GAAAAGAACCTTCGTGAACCTCCTGAT-GTAGTNAAAAACA-ATTTGTTT 3511

  scaffold86|si      44220 GCCATCACCATTAATAGATCAGTGAATTTAAATATTGAGCTCTGTTTTAT 44269
                           vi iv  vv  v    i ?     i  v-  i i iiviv v v      
C rnd-5_family-       3510 TTCGACAAAATGAATAAANCAGTGGATA-AAGTGTCATAATGTTTTTTAT 3462

  scaffold86|si      44270 T-------------ACTTACCAAATTAATTGCATCTAAAAATT-----CA 44301
                            ------------- i i  v i   i    i i v  v v  -----  
C rnd-5_family-       3461 TCATACANACGTTCATTCACAAGATTGATTGTACCAAATACTTGATGGCA 3412

  scaffold86|si      44302 -CAAGACTTCAGTAATTCAGAAGTATTGAAAACTCAGTCAACAACAA--- 44347
                           -  i    i-- -   i ii iiv ii     ?   i   i ?    ---
C rnd-5_family-       3411 ACAGGACTC--G-AATCCGAAGAGACCGAAAANTCAATCAGCNACAANTG 3365

  scaffold86|si      44348 AAATCCATGACAATGAATTGTCCCAATTCCTTCTCATTATTTTGCTTCAA 44397
                              iv ii   ivi-               v  i  v       v  v  
C rnd-5_family-       3364 AAACGCGCGACGCC-AATTGTCCCAATTCCATCCCAATATTTTGGTTGAA 3316

  scaffold86|si      44398 CAATATGAAA 44407
                             --      
C rnd-5_family-       3315 CA--ATGAAA 3308

Matrix = 20p43g.matrix
Kimura (with divCpGMod) = 30.92
Transitions / transversions = 1.47 (47/32)
Gap_init rate = 0.05 (13 / 286), avg. gap size = 2.46 (32 / 13)


2880 11.06 5.96 0.21 scaffold86|size624847 45963 46415 (577302) C genome_11_18930#DNA (0) 479 1 m_b1266s001i86 193082

  scaffold86|si      45963 TCCCCATCCATTT-TTAAAGTGCATCTAGTGCACCGTAACTAGCTTTCGC 46011
                                    v   -   vi                i            v 
C genome_11_189        479 TCCCCATCCTTTTCTTATGGTGCATCTAGTGCACCATAACTAGCTTTCCC 430

  scaffold86|si      46012 CATGATAATCCTTATGGTGCATCTAGTGCACCATAACTGGACGATTCGTA 46061
                              v                                 v         v  
C genome_11_189        429 CATCATAATCCTTATGGTGCATCTAGTGCACCATAACAGGACGATTCCTA 380

  scaffold86|si      46062 CATAGCCTCGGTAGGGATTCAAAAAGGCTCATTTGCCCATCAGAATTAAT 46111
                                    i    ii          i v        v      iv    
C genome_11_189        379 CATAGCCTCAGTAGAAATTCAAAAAGACACATTTGCCAATCAGAGGTAAT 330

  scaffold86|si      46112 CTGGGTTTGGCATCATT-TTTTGCTAGAAATACATACGCCTTATTTTTAG 46160
                            i   i i         -                  v    v      i 
C genome_11_189        329 CCGGGCTCGGCATCATTATTTTGCTAGAAATACATAAGCCTAATTTTTGG 280

  scaffold86|si      46161 CCAATTATGATGGGAATTTTATGCATATATAATATTTCCAAAAGTTGTAC 46210
                                  v     i  vv   v               i i          
C genome_11_189        279 CCAATTAAGATGGAAAAGTTAGGCATATATAATATTTTCGAAAGTTGTAC 230

  scaffold86|si      46211 CAGACAGCTATGCATATCTAAAAACTCCACAAGTTTGGGGTA-TTACTGG 46259
                                    i- v ivi           viv   v   v   -       
C genome_11_189        229 CAGACAGCTG-GGACTCCTAAAAACTCCCTCAGTGTGGTGTACTTACTGG 181

  scaffold86|si      46260 GATTTTT--TTCTAAAATAAATATTTGAAATGAAGTCTTTCTCAAAAATG 46307
                                  --        iv              vv               
C genome_11_189        180 GATTTTTCGTTCTAAAACTAATATTTGAAATGATCTCTTTCTCAAAAATG 131

  scaffold86|si      46308 GTTGTGGGTTTTCTCTGAACATAGGTAGGAATAGTACAAAAGTTATG--- 46354
                                v     i     v     v i                     ---
C genome_11_189        130 GTTGTTGGTTTCCTCTGTACATATGCAGGAATAGTACAAAAGTTATGGTG 81

  scaffold86|si      46355 -------------------GATTTCAAGGATTTGGTCAAAGTGTGCGGCG 46385
                           -------------------                             i 
C genome_11_189         80 CACTAGATGCACCATAAGAGATTTCAAGGATTTGGTCAAAGTGTGCGGTG 31

  scaffold86|si      46386 CATCTAGTGCATCGCAACTGGGGGTGGGGA 46415
                                      i                  
C genome_11_189         30 CATCTAGTGCACCGCAACTGGGGGTGGGGA 1

Matrix = 20p43g.matrix
Kimura (with divCpGMod) = 11.28
Transitions / transversions = 0.85 (23/27)
Gap_init rate = 0.02 (7 / 452), avg. gap size = 4.00 (28 / 7)


2960 7.27 1.04 0.26 scaffold86|size624847 46650 47035 (576682) C genome_3_19411#DNA (0) 392 4 m_b1266s001i87 193083

  scaffold86|si      46650 AAGACAGCTAAATACAAAAGGAGCACTCCTGCTCTGTCTGTCATCCATGT 46699
                                i                                 v  i   i   
C genome_3_1941        392 AAGACGGCTAAATACAAAAGGAGCACTCCTGCTCTGTCTTTCGTCCGTGT 343

  scaffold86|si      46700 GACGGATGAAAATGATGTCACAGTTGGAGTAAAAAAATATTTACAACCTT 46749
                                 i        i                    -             
C genome_3_1941        342 GACGGACGAAAATGACGTCACAGTTGGAGTAAAAAA-TATTTACAACCTT 294

  scaffold86|si      46750 ACATCGATCGAAAGATCTTTTTCCAAGCTTTCTAACGGTGTCCTTATTTT 46799
                                                   i       v        i        
C genome_3_1941        293 ACATCGATCGAAAGATCTTTTTCCGAGCTTTCGAACGGTGTTCTTATTTT 244

  scaffold86|si      46800 GATTGTTTGAACAGTCTTTAAGGAGTTATTGTGACTTGAATGCAGCAGAT 46849
                            v ii              v v          v v      i        
C genome_3_1941        243 GTTCATTTGAACAGTCTTTCACGAGTTATTGTCAGTTGAATACAGCAGAT 194

  scaffold86|si      46850 CTGAACAATCCAATCCATTCATTCTTGTAGAAAATTGCTATGTTTCTACA 46899
                            v    i    i                         v            
C genome_3_1941        193 CGGAACGATCCGATCCATTCATTCTTGTAGAAAATTGGTATGTTTCTACA 144

  scaffold86|si      46900 GTACTACAATAGAGCTACTTCGTTCGCTCCAAAATTCTTTTT----TTTA 46945
                                         i         i                 ----    
C genome_3_1941        143 GTACTACAATAGAGTTACTTCGTTTGCTCCAAAATTCTTTTTTTAATTTA 94

  scaffold86|si      46946 CTCGAAATCAGTTTTTTGGAATCCACTGTCTGGCCGGCTGGGTATCATGC 46995
                                     v                                      v
C genome_3_1941         93 CTCGAAATCATTTTTTTGGAATCCACTGTCTGGCCGGCTGGGTATCATGA 44

  scaffold86|si      46996 TACCTCTAGGATACATAGTGCTCCTATTGTTTCTAGCTGT 47035
                                                         v v    i  
C genome_3_1941         43 TACCTCTAGGATACATAGTGCTCCTATTGTATATAGCCGT 4

Matrix = 20p43g.matrix
Kimura (with divCpGMod) = 5.36
Transitions / transversions = 1.15 (15/13)
Gap_init rate = 0.01 (2 / 385), avg. gap size = 2.50 (5 / 2)


557 32.74 2.42 4.95 scaffold86|size624847 47088 47418 (576299) scaffold230|size167806_(dbseq-nr_188)_[124304,130861]#LTR/Gypsy 1170 1492 (5066) m_b1266s001i88 193084

  scaffold86|si      47088 GGAGAAG-CAGAGGAAGACTCTAAACAATCCAAGGCTGTTAAAACAGCCA 47136
                             v    -   -   v      ivv vv         i  i v vi  i 
  scaffold230|s       1170 GGCGAAGTCAG-GGATGACTCTGCCCTCTCCAAGGCTATTGACAAGGCTA 1218

  scaffold86|si      47137 CCAAGGCATA---CAAGATGGTCAGGGAAGTTGTTGGTAATTCTCTAACC 47183
                            ii i  vi ---    ii ivv  v v   v --i i iv  v      
  scaffold230|s       1219 CTGAAGCCCAAACCAAGGCGAAGAGTGCAGTGG--AGCAGGTCGCTAACC 1266

  scaffold86|si      47184 AAATTTTCCTAATGTGTCCCAACCTTCTTTTTGATGAAGCAAGACAACAC 47233
                            i  i  i viv v iii     i i  i iv  v        i  i vv
  scaffold230|s       1267 AGATCTTTCAGCTCTACTCCAACTTCCTCTCGGAAGAAGCAAGGCAGCCA 1316

  scaffold86|si      47234 TGGAATGATGTGAATGATATCCTAGCTGAACAAGAT-GACTGCCCTTCCT 47282
                               -----  i  ----     i  v  i  -   -      vv i v 
  scaffold230|s       1317 TGGA-----GTAAA----ATCCTGGCAGAGCA-GATCGACTGCAGTCCAT 1356

  scaffold86|si      47283 GGAAAACCTTTCTAGGAGAA--GGCCATACTGCCCAGAGGGGCAAGACAT 47330
                               iiv   v--   i v -- vi  i vii   vv   i         
  scaffold230|s       1357 GGAAGGACTTG--AGGGGCAATGTTCACAACACCCCCAGGAGCAAGACAT 1404

  scaffold86|si      47331 GATACTTCTTTATAGAATACATGTTGTTCCGCTTTGCTCAAAACTTTCTT 47380
                            ivv  i   i  i  i i i vvi     i- i    i viii    vv
  scaffold230|s       1405 GGGCCTCCTTCATGGAGTGCGTCACGTTCCA-TCTGCTTACGGTTTTCAG 1453

  scaffold86|si      47381 AAATGATGTAACAGACACAAAGAGGTATT-CAATAGCAA 47418
                                   i i v  vi  v         -  v   i  
  scaffold230|s       1454 AAATGATGCAGCCGAAGCACAGAGGTATTACATTAGTAA 1492

Matrix = 20p43g.matrix
Kimura (with divCpGMod) = 41.35
Transitions / transversions = 1.29 (58/45)
Gap_init rate = 0.06 (21 / 330), avg. gap size = 1.14 (24 / 21)


2728 11.23 0.00 0.51 scaffold86|size624847 48628 49021 (574696) C genome_3_19411#DNA (0) 392 1 m_b1266s001i89 193085

  scaffold86|si      48628 AAGGCGGCTAAATACAAAAGGAGCCACAATGCTCTGTCTGTCAACCGTCC 48677
                              i                    vvivv          v  iv    vi
C genome_3_1941        392 AAGACGGCTAAATACAAAAGGAGCACTCCTGCTCTGTCTTTCGTCCGTGT 343

  scaffold86|si      48678 GACTGACGAAAATGACGTCACAGTTGGAGAAAAAAATATTTACAACCTTA 48727
                              v                         v                    
C genome_3_1941        342 GACGGACGAAAATGACGTCACAGTTGGAGTAAAAAATATTTACAACCTTA 293

  scaffold86|si      48728 CATCAATCGAAAGATCTTTTTCCAAGCTTTCGAGTGGTGTTCTTATTTTC 48777
                               i                  i         ii              v
C genome_3_1941        292 CATCGATCGAAAGATCTTTTTCCGAGCTTTCGAACGGTGTTCTTATTTTG 243

  scaffold86|si      48778 TTCATTTGAACAGTCTTTCACGAGTTATTGTGAGTTGAATGCAGGGGATC 48827
                                                          v        i   vi    
C genome_3_1941        242 TTCATTTGAACAGTCTTTCACGAGTTATTGTCAGTTGAATACAGCAGATC 193

  scaffold86|si      48828 GGAACGATCCAATCCATTCATTCTTGTAGAAAATTGGTATGTTTCTACAG 48877
                                     i                                       
C genome_3_1941        192 GGAACGATCCGATCCATTCATTCTTGTAGAAAATTGGTATGTTTCTACAG 143

  scaffold86|si      48878 TACTATAATAGAGCTACTTCGTTCGCTCCAAAATTCCTTTCTTTTAATTT 48927
                                i       i         i            --  i         
C genome_3_1941        142 TACTACAATAGAGTTACTTCGTTTGCTCCAAAATTC--TTTTTTTAATTT 95

  scaffold86|si      48928 ACTTGCAAACACATTTTTGGTATCCACAGTCTGGCCGGTTGGGTATCATG 48977
                              i v  v  iv       v      v          i           
C genome_3_1941         94 ACTCGAAATCATTTTTTTGGAATCCACTGTCTGGCCGGCTGGGTATCATG 45

  scaffold86|si      48978 ATACCCCAAAAATAGATGTGGCTCCTATTGTATTTAGCCGTCTT 49021
                                i v ii   v  ivv             v          
C genome_3_1941         44 ATACCTCTAGGATACATAGTGCTCCTATTGTATATAGCCGTCTT 1

Matrix = 20p43g.matrix
Kimura (with divCpGMod) = 10.57
Transitions / transversions = 1.00 (22/22)
Gap_init rate = 0.01 (2 / 393), avg. gap size = 1.00 (2 / 2)


1648 6.00 0.00 0.00 scaffold86|size624847 49030 49229 (574488) rnd-5_family-12642#Unknown 1 200 (1) m_b1266s001i90 193086

  scaffold86|si      49030 GACCGGGTACATAGTATTTTTTTCATCAACAGCACCACGCGAGTCGACAC 49079
                                                  ?   i                      
  rnd-5_family-          1 GACCGGGTACATAGTATTTTTTTNATCGACAGCACCACGCGAGTCGACAC 50

  scaffold86|si      49080 GTTGCGGGGAGTGTCTGTACGTCATATATAGGCCAAACAACTTCGCTCAG 49129
                                   i  i           i  v       i v v     v     
  rnd-5_family-         51 GTTGCGGGAAGCGTCTGTACGTCGTAGATAGGCCGATCTACTTCCCTCAG 100

  scaffold86|si      49130 CTCGCACAACATAAAGAAAAACTTCGTTTGACGAACAGGCTTGCGGCGTC 49179
                                  i                                          
  rnd-5_family-        101 CTCGCACGACATAAAGAAAAACTTCGTTTGACGAACAGGCTTGCGGCGTC 150

  scaffold86|si      49180 GAACTCTGCGAGCGCAGACAAGTCACGTTGCGGGAGGTCAAAAACATCAC 49229
                                                                 ii          
  rnd-5_family-        151 GAACTCTGCGAGCGCAGACAAGTCACGTTGCGGGAGGTTGAAAACATCAC 200

Matrix = 20p43g.matrix
Kimura (with divCpGMod) = 3.87
Transitions / transversions = 2.00 (8/4)
Gap_init rate = 0.00 (0 / 199), avg. gap size = 0.0 (0 / 0)


225 11.42 0.00 6.82 scaffold86|size624847 49456 49502 (574215) rnd-5_family-689#LTR/Gypsy 1761 1804 (1774) m_b1266s001i91 193087

  scaffold86|si      49456 GTAGTTGAAGTAATTTTGATGATCTCTTGAACGATCTTGACTCCTCT 49502
                                   i             --      vv      v -    i 
  rnd-5_family-       1761 GTAGTTGAGGTAATTTTGATGA--TCTTGACAGATCTTTA-TCCTTT 1804

Matrix = 20p43g.matrix
Kimura (with divCpGMod) = 12.33
Transitions / transversions = 0.67 (2/3)
Gap_init rate = 0.07 (3 / 46), avg. gap size = 1.00 (3 / 3)


959 24.22 8.02 0.71 scaffold86|size624847 50261 50522 (573195) C rnd-1_family-900#Unknown (5) 2260 1980 m_b1266s001i92 193088

  scaffold86|si      50261 TGACTTAAGACCACCCC--TACCCATCAAGGTGATGCATTACGATAAGTA 50308
                               vv     vi   v-- i      i   iiiv   v i i i  vi 
C rnd-1_family-       2260 TGACAAAAGACGGCCCAAATGCCCATCGAGGCAGGGCAATGCAACAATCA 2211

  scaffold86|si      50309 ACAAGCAACAGCCGGTAAAGCAA-AGCAGGTAAGGAAAGATGCCCAGATG 50357
                                       v  -       -     iii   i      i     v 
C rnd-1_family-       2210 ACAAGCAACAGCAGG-AAAGCAAGAGCAGACGAGGGAAGATGTCCAGAGG 2162

  scaffold86|si      50358 ACATGATGCCCATTGCCTCACTCCCATGTAGTAGCATCAACTAGGGTTCT 50407
                             v     v  i v   i     v i  i  i         v     vi 
C rnd-1_family-       2161 ACTTGATGGCCGTGGCCCCACTCGCGTGCAGCAGCATCAACGAGGGTATT 2112

  scaffold86|si      50408 CATTTAGTTTTA-------------GGTTGGG-TTGTAGA-AAAATGATT 50442
                            ii         -------------v      -v  i   -  v vi   
C rnd-1_family-       2111 CGCTTAGTTTTACACCAAAAACTATTGTTGGGAGTGCAGATAATAGAATT 2062

  scaffold86|si      50443 ATGGATGACTCAAGATGCAGGCACTA-CGTATAGTCAAGTTTAAACAATG 50491
                                  i   ii     ii     i- v ii         iiv  i i-
C rnd-1_family-       2061 ATGGATGGCTCGGGATGCGAGCACTGTCCTGCAGTCAAGTTCGCACGAC- 2013

  scaffold86|si      50492 CCCATTGTGATACATCAGCA--TCAACATCAGT 50522
                                i    iv     i  --     i     
C rnd-1_family-       2012 CCCATCGTGACCCATCAACACCTCAACGTCAGT 1980

Matrix = 20p43g.matrix
Kimura (with divCpGMod) = 24.09
Transitions / transversions = 1.86 (41/22)
Gap_init rate = 0.03 (9 / 261), avg. gap size = 2.56 (23 / 9)


1360 25.19 13.71 3.49 scaffold86|size624847 50572 50714 (573003) rnd-1_family-703#LTR/Copia 2646 2786 (473) m_b1266s001i93 193089

  scaffold86|si      50572 GCTCTCAGAGCTCAACCAATGGTGGTTGATGGCATGAGTCACATCCCACT 50621
                                 i        v i        v         iiv        i  
  rnd-1_family-       2646 GCTCTCGGAGCTCAAACGATGGTGGTGGATGGCATGGAGCACATCCCGCT 2695

  scaffold86|si      50622 GCTGGTATATTGCACTCTAGGTGTGCCACACAG--GTATAAATGCAAATT 50669
                                  ii i---     i v iv v  i   --    v      i vv
  rnd-1_family-       2696 GCTGGTACGTC---CTCTAAGGGCCCGACGCAGCAGTATCAATGCAGAAA 2742

  scaffold86|si      50670 ACCAAATGATAACAAGCTCTTGAGATCAACACAAACATCA-GGCAC---- 50714
                           v     ii vv     --    ------       i i  -     ----
  rnd-1_family-       2743 CCCAAACAAACACAAG--CTTG------ACACAAATACCAGGGCACATCC 2784

  scaffold86|si      50714 -- 50714
                           --
  rnd-1_family-       2785 CT 2786

Matrix = 20p43g.matrix
Kimura (with divCpGMod) = 25.15
Transitions / transversions = 1.33 (16/12)
Gap_init rate = 0.10 (14 / 142), avg. gap size = 1.43 (20 / 14)


35 0.00 0.00 2.78 scaffold86|size624847 50715 50751 (572966) (TGCCTT)n#Simple_repeat 1 36 (0) c_b1266s251i2 193090

  scaffold86|si      50715 TGCCTTTGCCTTTGCCTTTGCCTTTGCCTTTGGCCTT 50751
                                                          -     
  (TGCCTT)n#Sim          1 TGCCTTTGCCTTTGCCTTTGCCTTTGCCTTT-GCCTT 36

Matrix = Unknown
Transitions / transversions = 1.00 (0/0)
Gap_init rate = 0.03 (1 / 36), avg. gap size = 1.00 (1 / 1)


1360 25.19 13.71 3.49 scaffold86|size624847 50752 51154 (572563) rnd-1_family-703#LTR/Copia 2787 3245 (14) m_b1266s001i93 193089

  scaffold86|si      50752 GGTATGGGCAGA---TTGGATCTTGCATCTCA-----ACTGCGGTAGCCA 50793
                              iii      --- i       v  v i  -----i  v   ii -  
  rnd-1_family-       2787 GGTGCAGGCAGATCTTCGGATCTTTCAGCCCATATCCGCTTCGGCGG-CA 2835

  scaffold86|si      50794 CCATAGTTTCCATTTCCAGA--TGGGTCTGATAAACTAACAAAGGATCTC 50841
                             i  v       iv?    --               i i  ii?v vv 
  rnd-1_family-       2836 CCGTACTTTCCATCGNCAGACTTGGGTCTGATAAACTGATAAGANTTGGC 2885

  scaffold86|si      50842 CTAA---CCATTGAGATGAGGCACTAGAAGAATCAACAAGAAAGAGAAGG 50888
                            i  ---    i   iiii    v iv  v          v  v  v   
  rnd-1_family-       2886 CCAATGCCCATCGAGGCAGGGCAATGCAACAATCAACAAGCAACAGCAGG 2935

  scaffold86|si      50889 CAGCGCAAG-GCAGGTGAGGAAAACTGT-CAAAGGAGGTGATG-----GA 50931
                           - iv     -    ii    i  iv   -  i    vv     ----- i
  rnd-1_family-       2936 -AAAGCAAGAGCAGACGAGGGAAGATGTCCAGAGGACTTGATGGCCGTGG 2984

  scaffold86|si      50932 TCC--TTTGCATGCAGCAGGATTGACTAGGGTATTGTCGTAGTTTTG--- 50976
                           i  --i i  i        v  ii  v        vv v       i---
  rnd-1_family-       2985 CCCCACTCGCGTGCAGCAGCATCAACGAGGGTATTCGCTTAGTTTTACAC 3034

  scaffold86|si      50977 ----------GGTTGAG-GTGCAGATACATTACAG-ATTAGGGATAACTT 51014
                           ----------v    i -         ---- i  -    v    ii  i
  rnd-1_family-       3035 CAAAAACTATTGTTGGGAGTGCAGATA----ATAGAATTATGGATGGCTC 3080

  scaffold86|si      51015 GAAATGTGAGCACTATTCTGCATTCAATCATGCACAGTCCACATAATGAT 51064
                            ii   i       i i     v    vivi    iii  -   vi   i
  rnd-1_family-       3081 GGGATGCGAGCACTGTCCTGCAGTCAAGTTCGCACGACCC-CATCGTGAC 3129

  scaffold86|si      51065 TCATTGACA--TCAACACCAGTAC-------------CTCAATGAGTTTG 51099
                           i   ii   --     ii    v -------------   ii -  ii i
  rnd-1_family-       3130 CCATCAACACCTCAACGTCAGTCCACTTACGCGGGAACTCGGT-AGCCTA 3178

  scaffold86|si      51100 AT--------------GTTGAGTACCGGATATGACATATGGACACTGACT 51135
                             --------------               i     vi  i   vi   
  rnd-1_family-       3179 ATTTATGCTATCTTCCGTTGAGTACCGGATACGACATCCGGGCACAAACT 3228

  scaffold86|si      51136 TTGGCATAACAATAAGGGT 51154
                           i  i  i-- i i v    
  rnd-1_family-       3229 CTGACAC--CGACACGGGT 3245

Matrix = 20p43g.matrix
Kimura (with divCpGMod) = 25.15
Transitions / transversions = 2.15 (71/33)
Gap_init rate = 0.06 (25 / 402), avg. gap size = 3.04 (76 / 25)


592 28.08 5.18 3.53 scaffold86|size624847 54506 54756 (568961) C rnd-5_family-392#Unknown (0) 538 284 m_b1266s001i94 193091

  scaffold86|si      54506 TCTGCAAGGCAGGCAACTGTCAGCTTTAGCAAAACAACTCATCAGTTGGA 54555
                             i     i   -     v  ii    i   iv v  i -ii        
C rnd-5_family-        538 TCCGCAAGACAG-CAACTTTCGACTTTGGCAGTAAAATT-GCCAGTTGGA 491

  scaffold86|si      54556 GTCATCAGGTGTTGTCAGATGTCATCAGATGTTATCATGGAAAT-ATC-T 54603
                              i    i    i             vvv        vv?vi -   -i
C rnd-5_family-        490 GTCGTCAGATGTTATCAGATGTCATCACCGGTTATCATTTNCGTCATCAC 441

  scaffold86|si      54604 AA----GTCACTCGTTCATCAA-TACATTATTGTAAGGAA--CATAGTCA 54646
                             ----    vvi -      v- ivi ii i i    v --???    i
C rnd-5_family-        440 AAGGTTGTCAAGTG-TCATCACTTGGGTCGTCGCAAGGTAGTNNNAGTCG 392

  scaffold86|si      54647 CC----GTCCATCAAAATGTAGTCAGGAGAAATCACTTAGGTTGTCACAA 54692
                           i ---- vi i   v  v       i v vvi    ? i   ii      
C rnd-5_family-        391 TCACGAGGTCGTCACAAGGTAGTCAAGTGTCGTCACNTGGGTCATCACAA 342

  scaffold86|si      54693 GACCCTTCCCATACTGTGATTCGAGGTTGTCAGCTGTCATTGTCTTTGTT 54742
                               i iv   iiii  vii iii       i---    ---  i    i
C rnd-5_family-        341 GACCTTCACCACGTCGTCGCTTAGGGTTGTCG---GTCA---TCCTTGTC 298

  scaffold86|si      54743 TTCACCTGGTCCTC 54756
                           v          v  
C rnd-5_family-        297 GTCACCTGGTCGTC 284

Matrix = 20p43g.matrix
Kimura (with divCpGMod) = 28.33
Transitions / transversions = 1.83 (44/24)
Gap_init rate = 0.06 (15 / 250), avg. gap size = 1.47 (22 / 15)


300 26.42 4.79 4.08 scaffold86|size624847 55080 55225 (568492) C rnd-5_family-392#Unknown (59) 479 333 m_b1266s001i95 193092

  scaffold86|si      55080 TTAGTAGGCATTATCAAAGATTATGA---GCGTATTCACAAGGTTCATCA 55126
                              vi  iii i    vv i    v ---?   vv          -i   
C rnd-5_family-        479 TTATCAGATGTCATCACCGGTTATCATTTNCGTCATCACAAGGTT-GTCA 431

  scaffold86|si      55127 -GTGTCATCATGATGTTTGTTGTAAGGTATTCACCAGTTGTAACAAGGGT 55175
                           -         ivvv v i  i i      v -???   i  v  i -   
C rnd-5_family-        430 AGTGTCATCACTTGGGTCGTCGCAAGGTAGT-NNNAGTCGTCACGA-GGT 383

  scaffold86|si      55176 CATCAAAAGGTCTTCATCAAGGGTCAACA---GGGTTGTCAAAAGATCAT 55222
                            i   v    --- vi     v   iv  ---    ii   v    i v 
C rnd-5_family-        382 CGTCACAAGG---TAGTCAAGTGTCGTCACNTGGGTCATCACAAGACCTT 336

  scaffold86|si      55223 CAC 55225
                              
C rnd-5_family-        335 CAC 333

Matrix = 20p43g.matrix
Kimura (with divCpGMod) = 27.89
Transitions / transversions = 1.06 (19/18)
Gap_init rate = 0.06 (9 / 145), avg. gap size = 1.44 (13 / 9)


821 27.24 1.10 4.17 scaffold86|size624847 55118 55389 (568328) C genome_2_13648#LTR/Copia (320) 264 1 m_b1266s001i96 193093

  scaffold86|si      55118 GGTTCATCAGTGTCATCATGATGTTTGTTGTAAGGTATTC-ACCAGTTGT 55166
                             v  i    v   i   vi v v i  iivi     v  - iv   i  
C genome_2_1364        264 GGGTCGTCAGAGTCGTCAGAAGGGTCGTCAAGAGGTAATCGATGAGTCGT 215

  scaffold86|si      55167 AACAAGGGTCATCAAAAGGTCTTCATCAAGGGTCAACAGGGTTGTCAAAA 55216
                               v     i          v   i   ii   iv      i       
C genome_2_1364        214 AACATGGGTCGTCAAAAGGTCGTCACCAAAAGTCGTCAGGGTCGTCAAAA 165

  scaffold86|si      55217 GATCATCACAAAGGGTTGACAGGGTAATCAACAGATCATCA-ACATTGGC 55265
                           ii  v    v  ii  i v    - vi    v vi  i   -  iiv v 
C genome_2_1364        164 AGTCTTCACCAAAAGTCGTCAGG-TCGTCAAAATGTCGTCACACGCAGTC 116

  scaffold86|si      55266 AACAGGGTTCATCACAAGCACAAGGCCTTCAAATAATGTGAGATGAGTCA 55315
                           iv      - i   --- --- v  i v v   -ivi  v       -- 
C genome_2_1364        115 GTCAGGGT-CGTCA---G---ATGGTCGTGAAA-GTCGTCAGATGAG--A 76

  scaffold86|si      55316 GAAAAATGA-AAAGTTGTCACCTGTTGCCAGTTTATCTTGCCAAAAGCTT 55364
                           i       v-     i     i   i i      iv  i       i   
C genome_2_1364         75 AAAAAATGCCAAAGTCGTCACTTGTCGTCAGTTTGGCTCGCCAAAAACTT 26

  scaffold86|si      55365 CTATATGGCAAAGTTACTTGTCCTG 55389
                            i ii          i i    i  
C genome_2_1364         25 CCACGTGGCAAAGTTGCCTGTCTTG 1

Matrix = 20p43g.matrix
Kimura (with divCpGMod) = 24.76
Transitions / transversions = 1.63 (44/27)
Gap_init rate = 0.05 (14 / 271), avg. gap size = 1.00 (14 / 14)


1494 27.35 1.27 10.75 scaffold86|size624847 55447 56077 (567640) genome_7_7989#DNA 1 577 (0) m_b1266s001i97 193094

  scaffold86|si      55447 CAAGACAGGTAAATTTGCCACATGAACATTTTTGGCAACTCAAACAGACA 55496
                                    i  v        i  i vi   i   ii vi     -----
  genome_7_7989          1 CAAGACAGGCAACTTTGCCACGTGGAAGTTTCTGGTGAGCCAAAC----- 45

  scaffold86|si      55497 ACAAGCACTAAAAAGGGACAACAAGTGACAACTTTGCCAATAGTTTGACT 55546
                           ---------------v  i          i   vi v  v -v     v 
  genome_7_7989         46 ---------------TGATAACAAGTGACGACTGCGGCATT-TTTTGAGT 79

  scaffold86|si      55547 CATCGGACCATCTTTCGTGACCTTCTGACAACCCAAGCATGTGTTCATGA 55596
                              vv   i i     ii    v  v   i    vii ivv  i vi   
  genome_7_7989         80 CATGTGACTACCTTTCACGACCATCGGACGACCCTGACGACTGCTGGTGA 129

  scaffold86|si      55597 TGACATTTTGATGACCCTGACAACCTGTGGTGTTCAAACTCTCTGACAAC 55646
                                               vi   vv     --v i  vi i   ii  
  genome_7_7989        130 TGACATTTTGATGACCCTGAAGACCACTGGTG--AAGACATTTTGATGAC 177

  scaffold86|si      55647 CCTGATGATCTGTTGGGAAGACCTTATGATGACCC---TGAAGACCATTG 55693
                           i       ii ivv v      v  v   i     --- v v       -
  genome_7_7989        178 TCTGATGACTTAAGGTGAAGACATTTTGACGACCCCCGTTACGACCATT- 226

  scaffold86|si      55694 AAGAAGACATTTTGACTAACT-TCATGACATTACTGACAACCCTTGCAAC 55742
                           --- vv  v  v      v i- i     i i  v   i    vi ii  
  genome_7_7989        227 ---ACTACCTTGTGACTACCCATTATGACGTCACAGACGACCCACGTGAC 273

  scaffold86|si      55743 GGCAGTGACAACTACGAGCAGATAACTTTCAAATACTAGGTAGAGAAGCT 55792
                            i  v    i  ivi vi  v  i   -------------------- v 
  genome_7_7989        274 GACATTGACGACCTTGCACACATGACT--------------------GAT 303

  scaffold86|si      55793 TATGTACCAGGTGACTAAAAGGACTATAAGTTGACATCAAGGACAGTCAA 55842
                               -    i     v v      v i   v    iv   iv   iii  
  genome_7_7989        304 TATG-ACCAAGTGACAACAAGGACAACAAGGTGACGACAAACACAACTAA 352

  scaffold86|si      55843 CGACTCCAACTGAAAATGTGGCAAATCTTGTGTGATGACCG--AAGTGAC 55890
                            v  iiv  v   vi   --      -  iv    i  v  -- vv i  
  genome_7_7989        353 CCACCTAAAGTGACGATG--GCAAAT-TTAAGTGACGAACGGTACTTAAC 399

  scaffold86|si      55891 TACCCCCGATGACACTTTGACGACCCAAGTGACAACCAAAATATGACCCA 55940
                              v  -----------       i        i         i     v
  genome_7_7989        400 TACACC-----------TGACGACTCAAGTGACGACCAAAATACGACCCC 438

  scaffold86|si      55941 GACAAGCTCGATGACAGGTGGTGACTACCTTGGACAATCAATTTGGCTAC 55990
                              i v iv  i    vvv          v v   i iiv vv  i v  
  genome_7_7989        439 GACGACCCGGACGACATTGGGTGACTACCGTTGACGACTTAAGTGACAAC 488

  scaffold86|si      55991 CTTGTGACGACCATGGAAA-ATTCCTGACAACATCTGAATACTACAGCAG 56039
                             v        vv v    -v   i    i        vv   v  v v 
  genome_7_7989        489 CTGGTGACGACACTCGAAATTTTCTTGACGACATCTGACGACTCCATCTG 538

  scaffold86|si      56040 GCAAT-TTTATCGCCAAAGTTGAAACTTGCCTGTCTTGC 56077
                             i  -i    i        i    v             
  genome_7_7989        539 GCGATACTTATTGCCAAAGTCGAAAGTTGCCTGTCTTGC 577

Matrix = 20p43g.matrix
Kimura (with divCpGMod) = 28.13
Transitions / transversions = 0.95 (75/79)
Gap_init rate = 0.11 (67 / 630), avg. gap size = 1.04 (70 / 67)


17 0.00 0.00 0.00 scaffold86|size624847 58408 58428 (565289) (TAT)n#Simple_repeat 1 21 (0) m_b1267s252i0 193095

  scaffold86|si      58408 TATTATTATTATTATTATTAT 58428
                                                
  (TAT)n#Simple          1 TATTATTATTATTATTATTAT 21

Matrix = Unknown
Transitions / transversions = 1.00 (0/0)
Gap_init rate = 0.00 (0 / 20), avg. gap size = 0.0 (0 / 0)


12732 1.95 1.32 0.34 scaffold86|size624847 64111 65551 (558166) C genome_4_2290#DNA (0) 1455 1 m_b1267s001i0 193096

  scaffold86|si      64111 TTGTGGAGGCCTAGGAAGTGACACGCACCTTTTCTCAACGGACGCCCTGC 64160
                               i                     v                    i  
C genome_4_2290       1455 TTGTAGAGGCCTAGGAAGTGACACGCCCCTTTTCTCAACGGACGCCCCGC 1406

  scaffold86|si      64161 AGAAATTTTTTTTGTCCGCCAGGAGAGATCCACAATCTCCAAAACCCCTC 64210
                                v vv             i         v                 
C genome_4_2290       1405 AGAAAATAATTTTGTCCGCCAGAAGAGATCCAAAATCTCCAAAACCCCTC 1356

  scaffold86|si      64211 CACCATGGCCGCCGAAGCCGTTTTTCGACCGTAACTCAACAACCAACCGG 64260
                                                                             
C genome_4_2290       1355 CACCATGGCCGCCGAAGCCGTTTTTCGACCGTAACTCAACAACCAACCGG 1306

  scaffold86|si      64261 AGTTTTGAAGATCGGATTTTTTTGCTGGATAGCGCCGGACTCACCCGACG 64310
                                                                             
C genome_4_2290       1305 AGTTTTGAAGATCGGATTTTTTTGCTGGATAGCGCCGGACTCACCCGACG 1256

  scaffold86|si      64311 CAACAATACCCTACTCGGGTCCAGAGCACCAATACTGGCTCTACGAAAAA 64360
                                                                             
C genome_4_2290       1255 CAACAATACCCTACTCGGGTCCAGAGCACCAATACTGGCTCTACGAAAAA 1206

  scaffold86|si      64361 TTGTAGACTAAGTCGGCGATTTTGGACTCGGACGACCACCCGCAATTCCC 64410
                                                                       v     
C genome_4_2290       1205 TTGTAGACTAAGTCGGCGATTTTGGACTCGGACGACCACCCGCACTTCCC 1156

  scaffold86|si      64411 TTCACGTCGTCGTCCCCAATAATCAACCGTCGCCACCCAAAATAAGCCAT 64460
                                                                             
C genome_4_2290       1155 TTCACGTCGTCGTCCCCAATAATCAACCGTCGCCACCCAAAATAAGCCAT 1106

  scaffold86|si      64461 GCCGCCCTATTATTCATTCGTGAAACAGCGCGATGTATTTTTATGATCAA 64510
                                          v                                  
C genome_4_2290       1105 GCCGCCCTATTATTCTTTCGTGAAACAGCGCGATGTATTTTTATGATCAA 1056

  scaffold86|si      64511 GGCAGCATGAGATCAAATATTTCAGGTCAAGGAGCATGGCTGCAGACATT 64560
                                                                            i
C genome_4_2290       1055 GGCAGCATGAGATCAAATATTTCAGGTCAAGGAGCATGGCTGCAGACATC 1006

  scaffold86|si      64561 GAC---------TGCTCAGGACTACACAAAACAATTGAAGTGACCATTGG 64601
                              ---------                                      
C genome_4_2290       1005 GACAGAGGGACGTGCTCAGGACTACACAAAACAATTGAAGTGACCATTGG 956

  scaffold86|si      64602 TTACGCCACCACGAAGGATATTAGAAATGGAGAAGAACTGTCTCAGTCTC 64651
                                                  i                          
C genome_4_2290        955 TTACGCCACCACGAAGGATATTAAAAATGGAGAAGAACTGTCTCAGTCTC 906

  scaffold86|si      64652 CTATGCAGAAGAAGTGAAGTTAAAATCGAGTAATAGCTTTGTCCAAGAAA 64701
                                             -----                           
C genome_4_2290        905 CTATGCAGAAGAAGTGAA-----AATCGAGTAATAGCTTTGTCCAAGAAA 861

  scaffold86|si      64702 GATATTCAAACAAAACAAAACAAAACAGAACAAAA----------TATGA 64741
                            v                         i       ----------     
C genome_4_2290        860 GTTATTCAAACAAAACAAAACAAAACAAAACAAAACAAAACAAAATATGA 811

  scaffold86|si      64742 GAATCAAAAAGAGCAACAACATTATTGCCTCCTCCTTCAAAACACAACGC 64791
                                                                             
C genome_4_2290        810 GAATCAAAAAGAGCAACAACATTATTGCCTCCTCCTTCAAAACACAACGC 761

  scaffold86|si      64792 CACAATAAACCGCTCAAAAGTTGGATGAAAACAACAACAAAGCAATTAAC 64841
                                                                             
C genome_4_2290        760 CACAATAAACCGCTCAAAAGTTGGATGAAAACAACAACAAAGCAATTAAC 711

  scaffold86|si      64842 GAGTCAACGGTCTGCACGGCGTTGAACAGAACTTTCGATTGATCCTTTTT 64891
                                   ii                                        
C genome_4_2290        710 GAGTCAACAATCTGCACGGCGTTGAACAGAACTTTCGATTGATCCTTTTT 661

  scaffold86|si      64892 TCAAATCAAAGAATTTTTCTATTTATTGCATCAATTATCTAATTTTTAGT 64941
                                                                             
C genome_4_2290        660 TCAAATCAAAGAATTTTTCTATTTATTGCATCAATTATCTAATTTTTAGT 611

  scaffold86|si      64942 AATTCAGGTGTCATCTCAACAGTGATAATGGTTATTTGATACAATCATTA 64991
                                                                             
C genome_4_2290        610 AATTCAGGTGTCATCTCAACAGTGATAATGGTTATTTGATACAATCATTA 561

  scaffold86|si      64992 TCGTATTAATGTAATTATTCTTATGCTGTTGCTTTACTCAAACTTTTAAA 65041
                                                          v                  
C genome_4_2290        560 TCGTATTAATGTAATTATTCTTATGCTGTTGATTTACTCAAACTTTTAAA 511

  scaffold86|si      65042 TGGTTGATTGTTGCGTGATGGTTTGAAGGAGGAGGCATCAATGTTGACAG 65091
                                                                             
C genome_4_2290        510 TGGTTGATTGTTGCGTGATGGTTTGAAGGAGGAGGCATCAATGTTGACAG 461

  scaffold86|si      65092 CTTCTTTTTACTTCTCATGTTTGTTCGTTGACCTGAAATATTTGATCTCA 65141
                                                                             
C genome_4_2290        460 CTTCTTTTTACTTCTCATGTTTGTTCGTTGACCTGAAATATTTGATCTCA 411

  scaffold86|si      65142 TGCTGCCTTGATCATAAAAATACATCGCGCTGTTTCACGAATGAATAATA 65191
                                                                    v        
C genome_4_2290        410 TGCTGCCTTGATCATAAAAATACATCGCGCTGTTTCACGAAAGAATAATA 361

  scaffold86|si      65192 GGGCGGCATGGCTTATTTTGGGTGGCGACGGTTGATTATTGGGGACGACG 65241
                                                                             
C genome_4_2290        360 GGGCGGCATGGCTTATTTTGGGTGGCGACGGTTGATTATTGGGGACGACG 311

  scaffold86|si      65242 ACGTGAAGGGAATTGCGGGTGGTCGTCCGAGTCCAAAATCGCCGACTTAG 65291
                                       v                                     
C genome_4_2290        310 ACGTGAAGGGAAGTGCGGGTGGTCGTCCGAGTCCAAAATCGCCGACTTAG 261

  scaffold86|si      65292 TCTACAATTTTTCGTAGAGCCAGTATTGGTGCTCTGGACCCGGGTAGGGT 65341
                                                                     i       
C genome_4_2290        260 TCTACAATTTTTCGTAGAGCCAGTATTGGTGCTCTGGACCCGAGTAGGGT 211

  scaffold86|si      65342 ATTGTTGCGTCGGGTGAGTCCGGCGCTATCCAGCAAAAAAATCCGATCTT 65391
                                                                             
C genome_4_2290        210 ATTGTTGCGTCGGGTGAGTCCGGCGCTATCCAGCAAAAAAATCCGATCTT 161

  scaffold86|si      65392 CAAAACTCCGGTTGGTTGTTGAGTTACGGTCGAAAAACGGCTTCGGCGGC 65441
                                                                             
C genome_4_2290        160 CAAAACTCCGGTTGGTTGTTGAGTTACGGTCGAAAAACGGCTTCGGCGGC 111

  scaffold86|si      65442 CATGGTGGAGGGGTTATGGAGATTGTGGATCTCTCCTGGCGGACAAAAAA 65491
                                          v        v         i              v
C genome_4_2290        110 CATGGTGGAGGGGTTTTGGAGATTTTGGATCTCTTCTGGCGGACAAAAAT 61

  scaffold86|si      65492 ATTTTTTTCTGCAGGGCGTCCGTTGAGAAAAGGTGCGTGTCACTTCCTAG 65541
                           v           i                    v                
C genome_4_2290         60 TTTTTTTTCTGCGGGGCGTCCGTTGAGAAAAGGGGCGTGTCACTTCCTAG 11

  scaffold86|si      65542 GCCTCTACAA 65551
                                i    
C genome_4_2290         10 GCCTCCACAA 1

Matrix = 20p43g.matrix
Kimura (with divCpGMod) = 1.78
Transitions / transversions = 0.75 (12/16)
Gap_init rate = 0.00 (7 / 1440), avg. gap size = 3.43 (24 / 7)


338 19.41 0.98 4.04 scaffold86|size624847 72931 73032 (550685) genome_11_20665#DNA 4 102 (1202) m_b1267s001i1 193097

  scaffold86|si      72931 TGGAGCCGTCATAATATTATTCCTATTACACAAATTCCTTTTTTTCTAAA 72980
                                  v  v       ---      vi v         vvv i   v 
  genome_11_206          4 TGGAGCCCTCCTAATATT---CCTATTTTAAAAATTCCTTAAGTCCTATA 50

  scaffold86|si      72981 TGCCTAATGT-ATGGTAATAGGATAGAAATCGTTTTTGTTCCTAATATTC 73029
                           vvi   v i -  i-       v        iv                 
  genome_11_206         51 GTTCTATTATCATA-TAATAGGCTAGAAATCAATTTTGTTCCTAATATTC 99

  scaffold86|si      73030 CTA 73032
                              
  genome_11_206        100 CTA 102

Matrix = 20p43g.matrix
Kimura (with divCpGMod) = 22.43
Transitions / transversions = 0.46 (6/13)
Gap_init rate = 0.05 (5 / 101), avg. gap size = 1.00 (5 / 5)


1181 10.90 0.00 0.00 scaffold86|size624847 73065 73220 (550497) C rnd-5_family-6583#Unknown (0) 156 1 m_b1267s001i2 193098

  scaffold86|si      73065 TATTTTATATTCTGTGGTTCGCGTTTTGCTTCCATAAGTCCCCCAAAATG 73114
                             i           i               v         i    i    
C rnd-5_family-        156 TACTTTATATTCTGCGGTTCGCGTTTTGCTGCCATAAGTCTCCCAGAATG 107

  scaffold86|si      73115 GTCGCTGCATCAGGCGACGAATCTTACGTCAACAATGGATCGGGTGGATC 73164
                                   i  i                  i          v        
C rnd-5_family-        106 GTCGCTGCGTCGGGCGACGAATCTTACGTCGACAATGGATCCGGTGGATC 57

  scaffold86|si      73165 GTTGTCATCCACCAGCGACGGTGCACAGCCAGTTGATGCGCCTGAAGTTG 73214
                             i       ?      i   i    v      i          i  v  
C rnd-5_family-         56 GTCGTCATCCNCCAGCGGCGGCGCACCGCCAGTCGATGCGCCTGGAGATG 7

  scaffold86|si      73215 ATGATG 73220
                           i     
C rnd-5_family-          6 GTGATG 1

Matrix = 20p43g.matrix
Kimura (with divCpGMod) = 7.28
Transitions / transversions = 3.25 (13/4)
Gap_init rate = 0.00 (0 / 155), avg. gap size = 0.0 (0 / 0)


249 28.72 1.89 8.00 scaffold86|size624847 73241 73399 (550318) rnd-1_family-667#Unknown 213 362 (405) m_b1267s001i3 193099

  scaffold86|si      73241 GCCATTCCCGCGGTCATTGCTCCTGCAGGAAGAGGGCAAAGCGCAGGTCG 73290
                             ii    i      i    iv v     i     iviii i        
  rnd-1_family-        213 GCTGTTCCTGCGGTCGTTGCCGCAGCAGGGAGAGGAAGGGGTGCAGGTCG 262

  scaffold86|si      73291 TGGGGCAGGGAGCGTCACTGGTCACACTGGTGGTCGTGGTGTTGGTTGCG 73340
                              v v  ---------      ivi i  i  v       vv   i ii
  rnd-1_family-        263 TGGCGAAG---------CTGGTCGAGCCGGCGGACGTGGTGGAGGTCGTA 303

  scaffold86|si      73341 GCGCAGGGCG-GGCTGCA--GGGCGTGGTGCAGGGCGTGGAGCAGGGAGC 73387
                            i i   i  -   v  v--     i   - iv   vv  i  --  i  
  rnd-1_family-        304 GTGTAGGACGCGGCGGCCGTGGGCGCGGT-CGCGGCCGGGGGC--GGGGC 350

  scaffold86|si      73388 GGAGAAGGACGT 73399
                            ii i       
  rnd-1_family-        351 GAGGGAGGACGT 362

Matrix = 20p43g.matrix
Kimura (with divCpGMod) = 29.04
Transitions / transversions = 2.00 (28/14)
Gap_init rate = 0.09 (14 / 158), avg. gap size = 1.07 (15 / 14)

1847 21.02 1.02 2.70 scaffold86|size624847 73328 73816 (549901) rnd-1_family-667#Unknown 252 732 (35) m_b1267s001i4 193099

  scaffold86|si      73328 GGTGTTGGTTGCGGCGCAG--GG-CGGGCTGCAGGGCGTGGTGCAGGGCG 73374
                               iv   i i    v  --  -  i  i vv  i       v   v  
  rnd-1_family-        252 GGTGCAGGTCGTGGCGAAGCTGGTCGAGCCGGCGGACGTGGTGGAGGTCG 301

  scaffold86|si      73375 TGGAGCAGGGAGCGGAGAAGGACGTGGAGGGCGTGGACGTGGACGTGGCC 73424
                            i v i   iv    v --- v     ---   i  v  i  v  v  v 
  rnd-1_family-        302 TAGTGTAGGACGCGGCG---GCCGTGG---GCGCGGTCGCGGCCGGGGGC 345

  scaffold86|si      73425 GCGGCGAAGGGGGGCATCCAATTGGGCGCACAAATTATTTGCCGACAGAG 73474
                            v     i  i  i i    i v  i  vv ?       iv vi  v   
  rnd-1_family-        346 GGGGCGAGGGAGGACGTCCAGTGGGACGATCNAATTATTCCCAAACCGAG 395

  scaffold86|si      73475 ATAATTAATATGCTGGATTCAATCCATGAGTATCTTCCTATTTCTGGTCT 73524
                           i ?v ?  i     ?  vv ii   ii        ?  i     ?  ?? 
  rnd-1_family-        396 GTNTTNAACATGCTNGAGGCGGTCCGCGAGTATCTNCCCATTTCNGGNNT 445

  scaffold86|si      73525 GGAGTGGGACCTTGTTGCCCAACGCCACATGGCTTTTCACCCAGACGAAG 73574
                                    i  i  ?  ?          i   ? v      ?  i    
  rnd-1_family-        446 GGAGTGGGATCTCGTNGCNCAACGCCACACGGCNTATCACCCNGATGAAG 495

  scaffold86|si      73575 AGCGCAGTGGCGATCAGTTAACGAAGAAGTTTAACAAGCTGTCGAAGGTG 73624
                               ?     v     ii i v         i        v      ii?
  rnd-1_family-        496 AGCGNAGTGGGGATCAACTGAAGAAGAAGTTCAACAAGCTCTCGAAGACN 545

  scaffold86|si      73625 AAAATGGGTACAGGAGATCCCAATGTGCCTCCTGACATCAGGGGGGCCAA 73674
                             i     ?  ?  i        ii    ??     i  ?   i   ?  
  rnd-1_family-        546 AAGATGGGNACNGGGGATCCCAACATGCCNNCTGACGTCNGGGAGGCNAA 595

  scaffold86|si      73675 GGAGATCCGTCGACTCATCATTGAAAAGTCTGAAGGTGTGACTGGATCAG 73724
                                 i  i  vi v     i  i     ?  i  ?  ?  ?  ?    
  rnd-1_family-        596 GGAGATTCGCCGCTTGATCATCGAGAAGTCNGAGGGNGTNACNGGNTCAG 645

  scaffold86|si      73725 AGGATGAGCTGTT-GCACCTGACGAACTGGATGAAGAAGATGCAGAACTT 73773
                               ?     ?  -  v? v  i------        i    iv  vi v
  rnd-1_family-        646 AGGANGAGCTNTTCGCTNCAGAT------GATGAAGAGGATGTTGATTTG 689

  scaffold86|si      73774 GATGAAGACAACA-AAGCCATAGTGAATGAGGGGGGCGACGAAG 73816
                           i i     ii vi-    v   v  -   v   i  v iv    
  rnd-1_family-        690 AACGAAGATGAGGCAAGCAATATTG-ATGTGGGAGGAGGAGAAG 732

Matrix = 20p43g.matrix
Kimura (with divCpGMod) = 23.08
Transitions / transversions = 1.44 (59/41)
Gap_init rate = 0.03 (17 / 488), avg. gap size = 1.06 (18 / 17)


1032 9.03 0.00 0.00 scaffold86|size624847 73821 73964 (549753) C rnd-5_family-4155#Unknown (0) 144 1 m_b1267s001i5 193100

  scaffold86|si      73821 ATTGAATGATGGAGGTCTTGTTGGGCCTAATTTGGGCAAATCTGCAGTGG 73870
                                           ?       ?   i         i ?    ?    
C rnd-5_family-        144 ATTGAATGATGGAGGTNTTGTTGGNCCTGATTTGGGCAGANCTGCNGTGG 95

  scaffold86|si      73871 GTGAAGCACAATCAGTTGCAGGTTCAGAAGCCAGTGGGGCAGTGGCTGGA 73920
                                      v                  vi            i     
C rnd-5_family-         94 GTGAAGCACAAGCAGTTGCAGGTTCAGAAGGTAGTGGGGCAGTGACTGGA 45

  scaffold86|si      73921 GCATGAATTGCAGTTATGGCCGTCAGAGGTGGTGCTACTACCAT 73964
                           i  i  i ?   i   v            i    v         
C rnd-5_family-         44 ACACGAGTNGCAATTAGGGCCGTCAGAGGCGGTGGTACTACCAT 1

Matrix = 20p43g.matrix
Kimura (with divCpGMod) = 8.58
Transitions / transversions = 2.25 (9/4)
Gap_init rate = 0.00 (0 / 143), avg. gap size = 0.0 (0 / 0)


1137 20.26 3.88 2.56 scaffold86|size624847 73970 74278 (549439) rnd-1_family-904#Unknown 101 413 (231) m_b1267s001i6 193101

  scaffold86|si      73970 CCCCAAGGCCAGGAGTGAGT----TGTTATGC-TGTTTCTTTGTCATATT 74014
                            i   v v   v        ----   v   v-   v i   -----   
  rnd-1_family-        101 CTCCACGTCCACGAGTGAGTCCATTGTGATGAATGTATTTTT-----ATT 145

  scaffold86|si      74015 CTTGTTTGAATGATGT--CAA--TCTAAC-TACTTTTCTAGCGAGGACA- 74058
                              iiv   v i    --  v--   v  - i  i      --  i  ?-
  rnd-1_family-        146 CTTACGTGACTAATGTTTCATGTTCTCACATGCTCTTCTAG--AGAACNA 193

  scaffold86|si      74059 -TATGTTGACTCCCATTACACACAGGCAAGATAAAAGAGGTCGTGACAGT 74107
                           - i v     ?   i i  ? i       i i   v            ?i
  rnd-1_family-        194 CTGTCTTGACNCCCGTCACNCGCAGGCAAAACAAACGAGGTCGTGACANC 243

  scaffold86|si      74108 GATGACGGGCCTACCTTCAACAAAATCATGATGATGATCACGAACCAGCA 74157
                             i    ii  v vi      i  ? ?   ?       v  -        
  rnd-1_family-        244 GACGACGAACCAAGTTTCAACGAANTNATGNTGATGATGAC-AACCAGCA 292

  scaffold86|si      74158 AATGCAGGAAATGCGGAACAGAGAGGCAGATCGAGAGGAGGAGAGGCAAG 74207
                           i   ? ?  i     ?i ?v v     ?  i  v     ?     iv i 
  rnd-1_family-        293 GATGNANGAGATGCGNGANCGTGAGGCNGACCGCGAGGANGAGAGAGAGG 342

  scaffold86|si      74208 AAAGGAGGATGAGACTTGAAGAGCAGCAAGAAGACCGTCGAATGCAACAA 74257
                             ? i        iv v  i       ii  i   v v  v     i?vi
  rnd-1_family-        343 AANGAAGGATGAGGATGGAGGAGCAGCGGGAGGACAGGCGTATGCAGNTG 392

  scaffold86|si      74258 CAAATGCAGCAGCAGTTGATG 74278
                             i              v   
  rnd-1_family-        393 CAGATGCAGCAGCAGTTTATG 413

Matrix = 20p43g.matrix
Kimura (with divCpGMod) = 22.25
Transitions / transversions = 1.35 (35/26)
Gap_init rate = 0.05 (15 / 308), avg. gap size = 1.33 (20 / 15)


1212 16.88 0.00 0.00 scaffold86|size624847 74585 74815 (548902) C rnd-1_family-354#Unknown (98) 460 230 m_b1267s001i7 193102

  scaffold86|si      74585 GAACTCCACGTTTGCATCTGCATCAAGAGAAGGCAAATAAACAGAGGTAA 74634
                                 ? i         vi i  v    v?     i  ?  ? ??  ? 
C rnd-1_family-        460 GAACTCNATGTTTGCATCAACGTCCAGAGTNGGCAAGTANACNGNNGTNA 411

  scaffold86|si      74635 TCTGGTTTATCCCAACTAGACAAGATCTAAGGTTAAACAGTAAAAAGAGG 74684
                            i  i  ?  ?  ?  i    iv    vv     i     vvi   ? i 
C rnd-1_family-        410 TTTGATTNATNCCNACCAGACGTGATCGCAGGTTGAACAGGTGAAANAAG 361

  scaffold86|si      74685 CAGTCAAACATGATTCTACGCTCTCCATTTTCCTCATATATCAATTGGTC 74734
                             i     ii       v v        ?i     i  ?    ? vv   
C rnd-1_family-        360 CAATCAAATGTGATTCTCCTCTCTCCATNCTCCTCGTANATCANTGTGTC 311

  scaffold86|si      74735 CCTAAGCCTTGGAAAGGATGACTGTACGGCACGCATTCCCCATTCAGCAG 74784
                            i v  i  v  i  v  ?     ?  ?  v           i  v  ? 
C rnd-1_family-        310 CTTCAGTCTGGGGAATGANGACTGNACNGCTCGCATTCCCCACTCCGCNG 261

  scaffold86|si      74785 ATTGTCGCATGCTCGTTGCCTCTCTCTTAAT 74815
                               ?                 i     v  
C rnd-1_family-        260 ATTGNCGCATGCTCGTTGCCTCCCTCTTCAT 230

Matrix = 20p43g.matrix
Kimura (with divCpGMod) = 19.54
Transitions / transversions = 1.17 (21/18)
Gap_init rate = 0.00 (0 / 230), avg. gap size = 0.0 (0 / 0)


1164 20.31 0.39 0.39 scaffold86|size624847 75162 75418 (548299) C rnd-1_family-336#Unknown (1) 258 2 m_b1267s001i8 193103

  scaffold86|si      75162 CCATCCATCGTACCCCACACATTGTCAAGTACCGGATGCCTCTCCTGAAT 75211
                                   ?  i     ?        ?  v  v     ? v?ivi     
C rnd-1_family-        258 CCATCCATNGTGCCCCANACATTGTCNAGGACAGGATGNCGNCGTTGAAT 209

  scaffold86|si      75212 TATTGCCCTGTACTCTTCCAACTTGTCATGGGTTGGTACACGAATCTTGG 75261
                           i  i    vi     i    ii  v   vv  ?   ? vv vi       
C rnd-1_family-        208 CATCGCCCGATACTCCTCCAGTTTCTCAGCGGNTGGNAGCCTGATCTTGG 159

  scaffold86|si      75262 CCAATTCACTAGCCTTC-AGAATTTTGACAAGTATTCTCTTTGCAAACTG 75310
                              iv v - iv    i-    ii  ?  i  ?  i   i ?        
C rnd-1_family-        158 CCAGATGA-TGTCCTTTGAGAACCTTNACGAGNATCCTCCTNGCAAACTG 110

  scaffold86|si      75311 AAGGTACTTTGACACAGGGGTCATAGTTAACCGGAAGATCAACTGAAGAA 75360
                           ?        i v?     i ?   ?  i ?? vi  i        v    
C rnd-1_family-        109 NAGGTACTTCGCNACAGGAGNCATNGTCANNCCAAAAATCAACTGCAGAA 60

  scaffold86|si      75361 CCATGAGTGATCCTCAAGTCTAGCTCCACGCCAACACAAGACCAAGGCAA 75410
                               v ii  ?  ? ii  ?iii           v     ?  ?  i   
C rnd-1_family-         59 CCATCAACGANCCNCGGGTNCGACTCCACGCCAAAACAAGNCCNAGACAA 10

  scaffold86|si      75411 TCTGCGAG 75418
                             v   i 
C rnd-1_family-          9 TCAGCGGG 2

Matrix = 20p43g.matrix
Kimura (with divCpGMod) = 22.71
Transitions / transversions = 1.60 (32/20)
Gap_init rate = 0.01 (2 / 256), avg. gap size = 1.00 (2 / 2)


944 20.18 3.96 3.96 scaffold86|size624847 75559 75785 (547932) C rnd-1_family-866#Unknown (1) 345 119 m_b1267s001i9 193104

  scaffold86|si      75559 GTGAGAGTGATCATTGCCTGGTCATCTCCAGAGCTGTAGACGCGACGCCA 75608
                             ?  ?        v     i  i  v     vvii  ?  ?        
C rnd-1_family-        345 GTNAGNGTGATCATGGCCTGATCGTCACCAGATGCATANACNCGACGCCA 296

  scaffold86|si      75609 TGGACTCCTGCTAATGGATAGCAATGAAAGTCGTGGAATGCATCGCTGAC 75658
                           ?         i i     i     v  iv??  v     i iv     ? 
C rnd-1_family-        295 NGGACTCCTGTTGATGGACAGCAAAGAGCNNCGGGGAATACGACGCTGNC 246

  scaffold86|si      75659 GAATGTAACAGTCTTTCGCACCCATCCTTCTGCGCATAATCTTGCAATTT 75708
                            i     i ii     i       vi  ?       vivv     i    
C rnd-1_family-        245 GGATGTAGCGATCTTTTGCACCCAATCTNCTGCGCAAGCACTTGCGATTT 196

  scaffold86|si      75709 CTTGAGTAAACAAATCTGCTACACATGGTTGCAATCTCACGCTTCAC--- 75755
                            vi        i     -------- v     -v  ii i   i i ---
C rnd-1_family-        195 CGCGAGTAAACGAATCT--------TTGTTGC-TTCCTATGCTCCGCGCA 155

  scaffold86|si      75756 ------GAGAAGGAGATATGAGGATCTGAGCGTCAT 75785
                           ------      i   i i  ?  ?  ? i      
C rnd-1_family-        154 GCACCAGAGAAGAAGACACGANGANCTNAACGTCAT 119

Matrix = 20p43g.matrix
Kimura (with divCpGMod) = 20.67
Transitions / transversions = 1.93 (29/15)
Gap_init rate = 0.05 (11 / 226), avg. gap size = 1.64 (18 / 11)


1141 18.01 0.00 0.00 scaffold86|size624847 75848 76058 (547659) genome_11_20665#DNA 1094 1304 (0) m_b1267s001i10 193105

  scaffold86|si      75848 CGCGAGAGGGGGGAAGAGCAAGATAATAAATAGGACAATAGGATAGAAAT 75897
                              vi  v  v  i  v iv i  v vi                      
  genome_11_206       1094 CGCCGGATGGTGGGAGCGTCAAATCAAGAATAGGACAATAGGATAGAAAT 1143

  scaffold86|si      75898 GGTTCAGTCCCATGGGAGGGGGTAGGGACCTCCTCTCAAGGGACTTGATC 75947
                           v          i                  i v            i   i
  genome_11_206       1144 CGTTCAGTCCCGTGGGAGGGGGTAGGGACCCCGTCTCAAGGGACTCGATT 1193

  scaffold86|si      75948 TAGAAATTGGTTTAGAAATGCCTAGATCAAGTTTAGGGCGTTGCTAGGCA 75997
                                  i i         i                iivi       iii
  genome_11_206       1194 TAGAAATCGATTTAGAAATACCTAGATCAAGTTTAGAAAATTGCTAGATG 1243

  scaffold86|si      75998 AGGGAAATTGTAAAAAGAAGGAAATAGAAAATAGGACAATAGGGATCTAC 76047
                                  vi v     i v        i          v  i i  i   
  genome_11_206       1244 AGGGAAAACGGAAAAAAATGGAAATAGGAAATAGGACATTAAGAATTTAC 1293

  scaffold86|si      76048 GAATATTAGGA 76058
                                      
  genome_11_206       1294 GAATATTAGGA 1304

Matrix = 20p43g.matrix
Kimura (with divCpGMod) = 18.02
Transitions / transversions = 1.71 (24/14)
Gap_init rate = 0.00 (0 / 210), avg. gap size = 0.0 (0 / 0)


356 26.44 0.00 0.00 scaffold86|size624847 76070 76156 (547561) genome_2_3381#DNA 1 87 (405) m_b1267s001i11 193106

  scaffold86|si      76070 GGGTGACTACCGTAATTGTTCTAAGTGTCTAAATGTCCAGATATCCAGAC 76119
                                i  i        vv    iv   ii   i  i  i   v    vi
  genome_2_3381          1 GGGTGGCTGCCGTAATTCGTCTAGCTGTTCAAACGTTCAAATAACCAGTT 50

  scaffold86|si      76120 CCAAATGTTTAATTTAGAACCGATTTGGGACATTTTT 76156
                            i      ivv        v        i vi v   
  genome_2_3381         51 CTAAATGTCATATTTAGAAGCGATTTGGAAGGTGTTT 87

Matrix = 20p43g.matrix
Kimura (with divCpGMod) = 31.50
Transitions / transversions = 1.30 (13/10)
Gap_init rate = 0.00 (0 / 86), avg. gap size = 0.0 (0 / 0)


5318 6.28 0.30 1.04 scaffold86|size624847 76082 76757 (546960) C genome_2_57510-9]5#Unspecified (0) 671 1 m_b1267s001i12 193107

  scaffold86|si      76082 TAATTGTTCTAAGTGTCTAAATGTCCAGATATCCAGACCCAAATGTTTAA 76131
                                                                       viiv  
C genome_2_5751        671 TAATTGTTCTAAGTGTCTAAATGTCCAGATATCCAGACCCAAATTCCGAA 622

  scaffold86|si      76132 TTTAGAACCGATTTGGGACATTTTTTTAAAA-TGGCTACCGTAATTAATT 76180
                                   v           v          -                  
C genome_2_5751        621 TTTAGAACGGATTTGGGACAGTTTTTTAAAAATGGCTACCGTAATTAATT 572

  scaffold86|si      76181 TTAGACTAAATCGACCCAAATTTCCATTTTCACGGTACTTACACATGAAA 76230
                                         i         v         i        i      
C genome_2_5751        571 TTAGACTAAATCGATCCAAATTTCGATTTTCACGATACTTACATATGAAA 522

  scaffold86|si      76231 TACCGTAAAGTCTCGAGAATGAGATATATCGACATAATCGACATTGAGAG 76280
                                    v                                  i     
C genome_2_5751        521 TACCGTAAATTCTCGAGAATGAGATATATCGACATAATCGACATCGAGAG 472

  scaffold86|si      76281 CTCAGAACTCCTATGGTACACTATCGTTAGGCCATCCGTATCCTCCACCA 76330
                                                   i     -         i         
C genome_2_5751        471 CTCAGAACTCCTATGGTACACTATTGTTAG-CCATCCGTACCCTCCACCA 423

  scaffold86|si      76331 TGGTCTCTGGCATTCGTCGCACTGTCCGTAGGTCGCCCGATGCCATCATA 76380
                                                      i                 i  v 
C genome_2_5751        422 TGGTCTCTGGCATTCGTCGCACTGTCCATAGGTCGCCCGATGCCACCAGA 373

  scaffold86|si      76381 GATATCAACCAGCAGGCCACGTGACACTCTTTTATAATCCTTCCGCAACC 76430
                                                               v             
C genome_2_5751        372 GATATCAACCAGCAGGCCACGTGACACTCTTTTATATTCCTTCCGCAACC 323

  scaffold86|si      76431 ACAGAATATTGTCGTAAGATTCTGTCCCTTGTTCTCGCGTGTTCGAACGG 76480
                                      i v                          i   i   i 
C genome_2_5751        322 ACAGAATATTGCCTTAAGATTCTGTCCCTTGTTCTCGCGTATTCAAACAG 273

  scaffold86|si      76481 CATCTGCGATTCGTCATCGCTCATGGTGTTTGAAGACTTTGCGAGGAATA 76530
                               v                      v   i       i          
C genome_2_5751        272 CATCGGCGATTCGTCATCGCTCATGGTTTTTAAAGACTTCGCGAGGAATA 223

  scaffold86|si      76531 ATAACCTGTTCATGTGCTTCCACCTGCTTCCACGTGGTATT-TTTTGGTC 76579
                                                                    -        
C genome_2_5751        222 ATAACCTGTTCATGTGCTTCCACCTGCTTCCACGTGGTATTTTTTTGGTC 173

  scaffold86|si      76580 TAAATGAATGTCTTCTTTTCCAGAATAGACAAAAGGGGGGGGGTGTCCGG 76629
                             ----       vi       i           --              
C genome_2_5751        172 TA----AATGTCTATTTTTCCAAAATAGACAAAA--GGGGGGGTGTCCGG 129

  scaffold86|si      76630 ACACCCCCCCCTTTTTTCTAAATTAGAAACGGATTTAGACAAAAAAGGGG 76679
                                             i iv    i                       
C genome_2_5751        128 ACACCCCCCCCTTTTTTCCAGTTTAGGAACGGATTTAGACAAAAAAGGGG 79

  scaffold86|si      76680 GTAAGGCAAGAGGTTTAGACCAGATTTAGCCGTTCCAGATATTTGGAAAT 76729
                              i    i v     i  v                 i         v  
C genome_2_5751         78 GTAGGGCAGGCGGTTTGGAACAGATTTAGCCGTTCCAAATATTTGGATAT 29

  scaffold86|si      76730 CTGGACATTTGGACACTTAGGACAATTA 76757
                                     i                 
C genome_2_5751         28 CTGGACATTTAGACACTTAGGACAATTA 1

Matrix = 20p43g.matrix
Kimura (with divCpGMod) = 6.14
Transitions / transversions = 1.62 (26/16)
Gap_init rate = 0.01 (9 / 675), avg. gap size = 1.00 (9 / 9)


255 23.40 0.00 0.00 scaffold86|size624847 76723 76769 (546948) genome_1_5806#DNA 738 784 (0) m_b1267s001i13 193108

  scaffold86|si      76723 TGGAAATCTGGACATTTGGACACTTAGGACAATTACGGTAGTCACCC 76769
                               v  i  ii   i  i    i i i  i    v           
  genome_1_5806        738 TGGATATTTGAGCATCTGAACACCTGGAACGATTAAGGTAGTCACCC 784

Matrix = 20p43g.matrix
Kimura (with divCpGMod) = 26.71
Transitions / transversions = 4.50 (9/2)
Gap_init rate = 0.00 (0 / 46), avg. gap size = 0.0 (0 / 0)


1098 31.31 6.24 2.73 scaffold86|size624847 76912 77584 (546133) C scaffold3|size1191850_(dbseq-nr_493)_[349346,364513]#LTR/Copia (3901) 11267 10572 m_b1267s001i14 193109

  scaffold86|si      76912 TGATACCAAAGGAAGAGGAGTTCCTTCTGGGC-AGGGGT-GGTTCTGATT 76959
                             i i      i ---             v  -  v ii-    i  i  
C scaffold3|siz      11267 TGGTGCCAAAGAA---GGAGTTCCTTCTGTGCCAGCGACAGGTTTTGGTT 11221

  scaffold86|si      76960 TGAGGCAGCCAGTATGATGCATGACCAGGTATCATGGTCTGATGAATGGA 77009
                           i  v  v    iv   iv  -- v   ii i  vi i  v    v     
C scaffold3|siz      11220 CGATGCCGCCAAAATGGAGC--GCCCAAATGTCTCGATCAGATGCATGGA 11173

  scaffold86|si      77010 GGGAGAAGTATTTGGACCAAAAACTGCAAGGTGGATGATTGGG-GGGCAC 77058
                           i      ii  ivi v   i    v iii  v vvi   ii  -  i  i
C scaffold3|siz      11172 AGGAGAAACATCGAGTCCAGAAACAGTGGGGAGCTCGATCAGGCGGACAT 11123

  scaffold86|si      77059 GTGGGAAGGATGGGATGGTTGGCATGGCCATATGGGGCTTCAGATGATG- 77107
                           ivi  v         v    vv i v      v  v  v -i  v    -
C scaffold3|siz      11122 AAAGGTAGGATGGGAAGGTTCCCGTTGCCATAAGGTGCAT-GGAGGATGG 11074

  scaffold86|si      77108 --TTATCTGATGAGAAAATGAAGAATTTTGAGATGTCTTGTTCTCCATGA 77155
                           --ii i i ivii vv   vi  v    i  i           v     i
C scaffold3|siz      11073 GACCACCCGGAAGGTTAATTGAGTATTTCGAAATGTCTTGTTCACCATGG 11024

  scaffold86|si      77156 CCACCAAGAGACTTGTAA-ATAGCTTGAGGACCAAGGATCCAGAAAGAAG 77204
                                      -   v  -  i  i  v    ii  i vv ii vv  v 
C scaffold3|siz      11023 CCACCAAGAGA-TTGAAACATGGCCTGTGGACTGAGAAGACGAACTGATG 10975

  scaffold86|si      77205 CCTGAGGGATGTGATATCCTTTTATGGTC-ATAACATGCTCGTGTCTATA 77253
                            v vi     i  i  v     v - v  -  ii    i  vi i iv i
C scaffold3|siz      10974 CATTGGGGATATGGTAGCCTTTGA-GTTCAATGGCATGTTCCCGCCCCTG 10926

  scaffold86|si      77254 GTTATCTAGGACATGCCATCCTAGGATATCCTCACCAGCAACACGGTACC 77303
                             v   v      i    v v     vii   ii        vvv  vvv
C scaffold3|siz      10925 GTGATCAAGGACACGCCAGCATAGGAGGCCCTTGCCAGCAACTGTGTTGA 10876

  scaffold86|si      77304 TACCGGATATGTCCATTATTTTAGCAGAACTTGATTAATAGTAGTAGGAC 77353
                            i     v vi  vvvv  i  i    v   v i-----  i -  v  v
C scaffold3|siz      10875 TGCCGGAGAGATCACGAATCTTGGCAGCACTGGG-----AGCA-TATGAA 10832

  scaffold86|si      77354 TGAAAGTCCTGCCTGCAAGACCTGATGCAGCATGAGACACCAGAGTCTAA 77403
                           vv      v vii      i-v             vi      v   i v
C scaffold3|siz      10831 ACAAAGTCATCTTTGCAAGG-GTGATGCAGCATGACGCACCAGTGTCCAC 10783

  scaffold86|si      77404 AATGAGGGGTAG-GTCTAGGTTGTCAGCC-----ATGGAGG--------- 77438
                                     i -   vv iv   vi v -----i  v   ---------
C scaffold3|siz      10782 AATGAGGGGTGGCGTCGTGAGTGTGGGACTGGAAGTGTAGGCAGATTCCA 10733

  scaffold86|si      77439 --AGAATACTGAATTA--GAAGGGTCAG--------CAA-GACGGTCGAT 77475
                           --  i i vv   iv --     v vi --------   -  i -  i  
C scaffold3|siz      10732 GCAGGACAGGGAACGATTGAAGGTTGGGGCTTGCTTCAATGATG-TCAAT 10684

  scaffold86|si      77476 GGAGACTGAATTTGGCTTG------GGGGCAAGTTGGAGCATGCTGTCAA 77519
                              i  i  --- v   v ------    v   vvvi  v  v  i i  
C scaffold3|siz      10683 GGAAACCGA---TTGCTGGAGGGGAGGGGAAAGAGTAAGGATCCTATTAA 10637

  scaffold86|si      77520 AGCGCTCGACCAGTAACAGATTTGTGCCAACAGTGGCCAGGTTGAGACCA 77569
                            v     viiv  i     i   i     i  iv    i      i  i 
C scaffold3|siz      10636 ACCGCTCCGTGAGCAACAGGTTTATGCCAGCAAGGGCCGGGTTGAAACTA 10587

  scaffold86|si      77570 TCATCAAAATAAGAT 77584
                             vv    i i  i 
C scaffold3|siz      10586 TCCACAAAGTGAGGT 10572

Matrix = 20p43g.matrix
Kimura (with divCpGMod) = 37.47
Transitions / transversions = 1.05 (105/100)
Gap_init rate = 0.05 (34 / 672), avg. gap size = 1.79 (61 / 34)


774 34.04 5.66 6.51 scaffold86|size624847 78268 79150 (544567) C scaffold70|size833590_(dbseq-nr_219)_[486956,495640]#LTR/Copia (5312) 3373 2498 m_b1267s001i15 193110

  scaffold86|si      78268 ATCA--ACTACCCAACATCCAATGAGTACCCTA-ATCAGGAAGGTGGTCA 78314
                               --    i     --    vi ii v  i -  vii    ivi--  
C scaffold70|si       3373 ATCACCACTATCCAAC--CCAAGAAACAGCCCACATGGAGAAGAAA--CA 3328

  scaffold86|si      78315 TGATGACCCAGAAGAGAAAGTCACAGATAGACCAATCAAGGTGCCAATGA 78364
                            v v      i    vv v    ivi iv     ii  ii         i
C scaffold70|si       3327 TCAAGACCCAAAAGACCATGTCATTAACTGACCAGCCAGAGTGCCAATGG 3278

  scaffold86|si      78365 TAAAGTTCATATGGAGAAGTGGAGTAGTCTGGGAAGCCTTAGGGGGAAGA 78414
                           v vvv     i- i     vi iii v v   ivv v-  iv  v  vi 
C scaffold70|si       3277 AACCTTTCATG-GAAGAAGGAGGACACTATGGATTGG-TTGTGGCGACAA 3230

  scaffold86|si      78415 GGGAGTACAAACCAAGAAAGGCACCCCTTTGTATTGGAGAAT------AG 78458
                             iv v  i     i   i i iv     v      vv   i------  
C scaffold70|si       3229 GGACGGACGAACCAGGAAGGACGACCCTTAGTATTGCTGAACTTGTCCAG 3180

  scaffold86|si      78459 TTT--AGGGAGAAATTGATGTGTAATGCCAAGGTTGGCCAAAGAGGGGGC 78506
                            vi--  i    iivv  v  i   ----- v  vi i----     iv 
C scaffold70|si       3179 TGCCGAGAGAGAGGAAGAGGTATAA-----ATGTGAGT----GAGGGACC 3139

  scaffold86|si      78507 AGATCAAAATAAAACATGTGAACAAACTAATGAGTTGTCAAAAGGGACCA 78556
                              ii iv vi  i  v iv i  iv i  v viv  i    iii    -
C scaffold70|si       3138 AGACTAGCAGGAAGCAGGCTAGCAGTCCAAGGCAGTGCCAAAGAAGACC- 3090

  scaffold86|si      78557 GCAGT--AGGAAA-ATGAAG-AC--------CATTGATCCAAATAACC-- 78592
                           -  ii--    ii-    i -  --------   v  i    iv  vv--
C scaffold70|si       3089 -CAACTCAGGAGGCATGAGGTACAATATGCTCATGGACCCAAGAAAGAGA 3041

  scaffold86|si      78593 ----ATTGGTGAACCACAGGATCAGGATGGGGAGGAGGATGAGACGGATG 78638
                           ---- v  v  i v  ii  i  v  vvii     v   i i i iii  
C scaffold70|si       3040 AAGAAGTGCTGGAACATGGGGTCTGGTAAAGGAGGTGGACGGGGCAAGTG 2991

  scaffold86|si      78639 GACATGACAACCTTTAGTGGCCTGCCAGGGCAGTTTTAACCACATAAAGA 78688
                            iivv  i vi v iv i                i         vvvi  
C scaffold70|si       2990 GGTTAGATACTCATCTGCGGCCTGCCAGGGCAGTCTTAACCACAACTGGA 2941

  scaffold86|si      78689 GGGCTGTCA---TGGAGGAAGAAATGAAAAACCATTAAGCATCTGTAGTC 78735
                           v  vv    ---     i  --    v iv -- v vi i i viv ii 
C scaffold70|si       2940 TGGGAGTCACAATGGAGAAA--AATGTAGTA--AGTTGGTACCAAAAACC 2895

  scaffold86|si      78736 -ATGGGGTTGATGAGGTGA---TGAGACCAAATGTAAAGGTGC---TATC 78778
                           - iii  -----i    i ---   v      ii -----   ---  v 
C scaffold70|si       2894 CACAAGG-----AAGGTAAAACTGACACCAAACAT-----TGCCCATAGC 2855

  scaffold86|si      78779 CAACAGAGGAACTCAGAACCTGTTTGATGATGAGCAGAGATTGCCTAGAC 78828
                              ----  i i  i    v v     v  v   vi v   i        
C scaffold70|si       2854 CAA----GGGATTCGGAACATTTTTGAGGAGGAGAGGCGATCGCCTAGAC 2809

  scaffold86|si      78829 TGTAAGACAGGCCGGCTACTAGTTTGAAAGCTAGTAAAGTTCGATGGCTA 78878
                           i v    i      v    i     i      i  v    i i      i
C scaffold70|si       2808 CGAAAGATAGGCCGCCTACCAGTTTAAAAGCTGGTCAAGTCCAATGGCTG 2759

  scaffold86|si      78879 CAATATGGCATGGATGGCAGATTGATCCAAA---GCAACAT--GGTTGGA 78923
                              v --      iii  v  v v     i --- v v   --    ---
C scaffold70|si       2758 CAAGA--GCATGGGCAGCTGAATCATCCAGACTGGAACCATCCGGTT--- 2714

  scaffold86|si      78924 GGTGTCATTGGAGGCTTCAAATGTC-TCCGGGGTCTGGGAGGGTT---CA 78969
                           --i   -   --------- i    -   v   v   i ii    --- v
C scaffold70|si       2713 --CGTC-TTG---------AGTGTCATCCTGGGACTGAGGAGGTTCTACC 2676

  scaffold86|si      78970 TCATTAGCATC--TAGAGTCAATGAAGAATCTTCAATGCTGGCTAAAAAC 79017
                             i i v i  --   i   -----   i ivv v v i    v i  iv
C scaffold70|si       2675 TCGTCATCGTCAGTAGGGTC-----AGAGTTGGCCAGGTTGGCAAGAAGA 2631

  scaffold86|si      79018 TCATCGTCCAAGTCATTGGCACTCTCCAGGAGTGCTTGGTGAACATTGTG 79067
                             vvv   vv    v ii   i    v  i  v           ii vi 
C scaffold70|si       2630 TCTGGGTCACAGTCTTCAGCATTCTCGAGAAGGGCTTGGTGAACGCTTCG 2581

  scaffold86|si      79068 GATAAATTTCCCTTTGCCATCCTTCTTAAAACATGGACCCAACCAATCAG 79117
                             vi  iivv  i  i  ii i     i  i i   v  vi i ii   v
C scaffold70|si       2580 GAGGAACCGACCCTTACCGCCTTTCTTGAAGCGTGGTCCAGATCGGTCAT 2531

  scaffold86|si      79118 GAGGGCAAGAAGGGTCACCTGTTTTGGATGCAA 79150
                            i ii ii  i iii  vvv  i    vv    
C scaffold70|si       2530 GGGAACGGGAGGAACCAGGAGTCTTGGTAGCAA 2498

Matrix = 20p43g.matrix
Kimura (with divCpGMod) = 43.05
Transitions / transversions = 1.34 (161/120)
Gap_init rate = 0.09 (75 / 882), avg. gap size = 1.43 (107 / 75)

1090 33.09 2.23 3.57 scaffold86|size624847 78606 79144 (544573) C scaffold157|size495311_(dbseq-nr_565)_[143998,152670]#LTR/Copia (5666) 3007 2476 m_b1267s001i16 193110

  scaffold86|si      78606 AGGATCAGGATGGGGAGGAGGATGAGACGGATGGACATGACAACCTTTAG 78655
                                    i  i     v  vi  ii   i     vv   i   v i  
C scaffold157|s       3007 AGGATCAGGGTGAGGAGGTGGTCGAAGCGGGTGGACTGGACGACCATCAG 2958

  scaffold86|si      78656 TGGCCTGCCAGGGCAGTTTTAACCACATAAAGAGGGCTGTCAT---GGAG 78702
                           i                          v  i  v  iv   i --- i v
C scaffold157|s       2957 CGGCCTGCCAGGGCAGTTTTAACCACAGAAGGATGGTAGTCGTAACGAAT 2908

  scaffold86|si      78703 GAAGAAATGAAAAACCAT-TAAGCATCTGTAGTCATGGGGTTGATGAGGT 78751
                                  --- i i    -iv  vi --   -i    ii viivv  i v
C scaffold157|s       2907 GAAGAAA---AGAGCCATGCCAGAGT--GTA-CCATGAAGGCATGGAAGA 2864

  scaffold86|si      78752 GATGAGACCAAA---TGTAAAGGTGC-TATCCAACAGAGGAACTCAGAAC 78797
                           i  vvi     i---  i    i  v-v     v----    i  i    
C scaffold157|s       2863 AATCCAACCAAGAGCTGCAAAGATGAAGATCCAT----GGAATTCGGAAC 2818

  scaffold86|si      78798 CTGTTTGATGATGAGCAGAGATTGCCTAGACTGTAAGACAGGCCGGCTAC 78847
                           v v  v  v  v  ivi v   ii       i v viii      v    
C scaffold157|s       2817 ATTTTGGAGGAGGAAAGGCGATCACCTAGACCGAACAGTAGGCCGCCTAC 2768

  scaffold86|si      78848 TAGTTTGAAAGCTAGTAAAGTTCGATGGCTACAATATGGCATGGATGGCA 78897
                           i     i v    i  v   ii i  i   i   v--   v   iii   
C scaffold157|s       2767 CAGTTTAACAGCTGGTCAAGCCCAATAGCTGCAAG--GGCTTGGGCAGCA 2720

  scaffold86|si      78898 GATTGATCCAAAGCAACATGGTTGGAGGTGTCATTGGAGGCTTCAAATGT 78947
                             v vi    iii  v   vv ii iiiii    iv --- v   vi  v
C scaffold157|s       2719 GAGTCGTCCAGGACATCATTTTCAGGAACATCATCTG---CATCATGTGA 2673

  scaffold86|si      78948 CTCCGGGGTCTGGGAGGGTTCATCATTAGCATCTAGAGTCAATGA----A 78993
                           v  v    i   vvvv          ---     i i -vii   ---- 
C scaffold157|s       2672 GTCAGGGGCCTGTTCTGGTTCATCAT---CATCTGGGG-AGGTGAGCTCA 2627

  scaffold86|si      78994 GAATCTTCAATGCTGGCTAAAAACTCATCGTCCAAGTCATTGGCACTCTC 79043
                            iii vv     i         iv  iv    vv v  v ii  ii    
C scaffold157|s       2626 GGGCCGGCAATGTTGGCTAAAAGGTCGGCGTCACATTCCTCAGCGTTCTC 2577

  scaffold86|si      79044 CAGGAGTGCTTGGTGAACATTGTGGATAAATTTCCCTTTGCCATCCTTCT 79093
                           v  v  v  i     i   i  i       viv   i  i   i ivv  
C scaffold157|s       2576 GAGTAGGGCCTGGTGGACACTGCGGATAAAGCGCCCCTTACCACCTAGCT 2527

  scaffold86|si      79094 TAAAACATGGACCCAACCAATCAGGAGGGCAAGAAGGGTCACCTGTTTTG 79143
                            i    iv  v  iivv ii  ivv     ii     vi ivv    i  
C scaffold157|s       2526 TGAAACGAGGTCCTGTGCGGTCGTTAGGGCGGGAAGGCCCGGGTGTTCTG 2477

  scaffold86|si      79144 G 79144
                            
C scaffold157|s       2476 G 2476

Matrix = 20p43g.matrix
Kimura (with divCpGMod) = 39.54
Transitions / transversions = 1.32 (98/74)
Gap_init rate = 0.04 (24 / 538), avg. gap size = 1.29 (31 / 24)


266 32.17 6.13 8.92 scaffold86|size624847 79350 79936 (543781) C scaffold70|size833590_(dbseq-nr_219)_[486956,495640]#LTR/Copia (7605) 1080 509 m_b1267s001i17 193110

  scaffold86|si      79350 GTGTTGGAGTTCATGATCTTCCATGAAAAGGCAGAAGAGGTC-GAAAGTC 79398
                            i       v    vi     v--  i    v  v-  vv  - viv  v
C scaffold70|si       1080 GCGTTGGAGGTCATCGTCTTCG--GAGAAGGAAGT-GATTTCAGTGTGTG 1034

  scaffold86|si      79399 AGA--GAGATGTCAGGACAAGAAATCCAACAATGGAGTGAAAGATGCAAT 79446
                              -- i  i viii  v    v          v-  iv    iv   ii
C scaffold70|si       1033 AGAATGGGACGGTGAGAGAAGACATCCAACAATC-AGCCAAAGGAGCAGC 985

  scaffold86|si      79447 GACTGGGGGGCCAAATAGAGTCCAGGGGTG--GGGGGCAGGCATGATGCA 79494
                              ------i  ivii      ---    v--  v  vi   iv ii v 
C scaffold70|si        984 GAC------ACCGTGCAGAGTC---GGGTTCCGGCGGAGGGCGAGGCGAA 944

  scaffold86|si      79495 GAAGGCAATCAAATCTCAGCGGTGTGATG-AAATGCTTGTAGAACCGCAT 79543
                            v  i   i i --   i i  i i-  i-          iv    i  i
C scaffold70|si        943 GTAGACAACCGA--CTCGGTGGCGC-ATACAAATGCTTGTGTAACCACAC 897

  scaffold86|si      79544 ATGGAGAGACAATGAGCATGAAGGTCAGA--ATGCAATGGACGAGAAGCA 79591
                           v         i  vi v v    --    --  v   i   iv  -   -
C scaffold70|si        896 TTGGAGAGACGATCGGAAGGAAG--CAGATCATCCAACGGATCAG-AGC- 851

  scaffold86|si      79592 GGATGGAAAACCATAAGCAATGAAGAAGATGCAAAAAGC-CATCAAACAG 79640
                           -v  ------   vv i           v  v   i i -i v   v v 
C scaffold70|si        850 -TAT------CCAACAACAATGAAGAAGTTGGAAAGAACGTAACAATCCG 808

  scaffold86|si      79641 TGAAAAGATTAGAGGAGGGATTGTTCAAAGAAGCTTGCAACAAAAGAGAA 79690
                           iv i ii  v vv i  iii v vvvi v      i -------    i 
C scaffold70|si        807 CCAGAGAATAACCGAAGAAGTAGAGAGACGAAGCTCG-------AGAGGA 765

  scaffold86|si      79691 T--GAAAGCTGAGGTGAGTTGGTGTCACCAGCTTGGAGAAG----AGGGT 79734
                            --   i vv    i   v    ii  iv ---  i  i  ----   i 
C scaffold70|si        764 TGAGAAGGAGGAGGCGAGATGGTACCATGA---TGAAGGAGGCGAAGGAT 718

  scaffold86|si      79735 TAATGTGGATCAACAGCAACAGCCACCAGCTCAA--GGAG--------GA 79774
                           ii v      ----i  i ---     i    i --    --------  
C scaffold70|si        717 CGAGGTGGAT----GGCGA---CCACCGGCTCGATTGGAGATGGAGAAGA 675

  scaffold86|si      79775 TCAATGTCT-TGCAGTGTCACCGTCACCGGCTCAAAG--AAGAGGAGTTG 79821
                             i v  vv-i v iv i     --  iv v v    -- i   ii  i 
C scaffold70|si        674 TCGAGGTGGACGGAAGGCCACCG--ACTCGATAAAAGGAAGGAGAGGTCG 627

  scaffold86|si      79822 AGGTGGATTAATAGCCACCAACAAGTCAAACG-----ATGTGATCAGGGT 79866
                                  iv vvi      iviviiivi    ----- v v i iii   
C scaffold70|si        626 AGGTGGACGACGGGCCACCGCTCGACGGAACGCAGAAAGGAGGTTGAGGT 577

  scaffold86|si      79867 GA--GACAGTATCACTGGCTTGACAAGGTGTGAAATTGAGGTGGATCAAC 79914
                            i--   i -ii   i    ---   v iivii   i            -
C scaffold70|si        576 GGACGACGG-GCCACCGGCT---CAACGCAAAGAATCGAGGTGGATCAA- 532

  scaffold86|si      79915 ACCACC-TTCTAGACCAAGGAAG 79936
                                 -i  v i i i i    
C scaffold70|si        531 ACCACCGCTCGAAATCGAAGAAG 509

Matrix = 20p43g.matrix
Kimura (with divCpGMod) = 33.92
Transitions / transversions = 1.42 (101/71)
Gap_init rate = 0.11 (66 / 586), avg. gap size = 1.32 (87 / 66)

278 29.85 10.61 3.55 scaffold86|size624847 79797 79928 (543789) C scaffold75|size1059443_(dbseq-nr_397)_[732428,740969]#LTR/Copia (7946) 596 456 m_b1267s001i18 193110

  scaffold86|si      79797 TCACCGGCTCAA---AGAAGAGGA------GTTGAGGTGGATTAATAGCC 79837
                                  v  i ---i  i     ------  i       ivi   -   
C scaffold75|si        596 TCACCGGATCGACGCGGAGGAGGAAGTCAGGTCGAGGTGGGACAAT-GCC 548

  scaffold86|si      79838 ACCAACAAGTCAAACGATG-----TGATCAGGGTGAGACAGTATCACTGG 79882
                              ii ---    v i   -----i  - ii    iiv  iiii   i  
C scaffold75|si        547 ACCGGC---TCAACCAATGAAAAACGA-CGAGGTGGATCAACGCCACCGG 502

  scaffold86|si      79883 CTTGACAAGGTGTGAAATTGAGGTGGATCAACACCACCTTCTAGAC 79928
                             i  iii i  vi vivi             i     vv  v   
C scaffold75|si        501 CTCGATGGGATGGAACGACGAGGTGGATCAACGCCACCGGCTCGAC 456

Matrix = 20p43g.matrix
Kimura (with divCpGMod) = 25.67
Transitions / transversions = 2.80 (28/10)
Gap_init rate = 0.06 (8 / 131), avg. gap size = 2.38 (19 / 8)


1557 15.58 2.47 11.26 scaffold86|size624847 79941 80345 (543372) C scaffold57|size959080_(dbseq-nr_623)_[193678,200055]#LTR/Gypsy (0) 6378 6006 m_b1267s001i19 193111

  scaffold86|si      79941 TGACCTGAGCTGG---TCGTCGCAAAAAAATATTAAGCGCGAAAATTATA 79987
                                     i i---      i      -   i --             
C scaffold57|si       6378 TGACCTGAGCCGAAAATCGTCGTAAAAAA-TATCA--CGCGAAAATTATA 6332

  scaffold86|si      79988 GGTAGGTTCGACAGGTGTCGAAGAATTGATTTTATGAGCT-TATTTTGCT 80036
                                v                                  -       - 
C scaffold57|si       6331 GGTAGTTTCGACAGGTGTCGAAGAATTGATTTTATGAGCTATATTTTG-T 6283

  scaffold86|si      80037 ACAATTGTGAGAATGGGAGGGCAGTGGAGCTGCAATTCCATTCCTCACGA 80086
                           i v        i    i i         i     -     v   vv    
C scaffold57|si       6282 GCTATTGTGAGGATGGAAAGGCAGTGGAACTGCA-TTCCAATCCAAACGA 6234

  scaffold86|si      80087 TGCAAACGAACATTGTGTAGAAC-CTACACAAAATTGGTATGTTCACACC 80135
                                    v   v      ivi-        v  -          i   
C scaffold57|si       6233 TGCAAACGATCATGGTGTAGGTTTCTACACAATAT-GGTATGTTCATACC 6185

  scaffold86|si      80136 CTTCTCA-AGAGTGTTC---TCTCATTTGGGGCTGTGGACTTCTGTGTTG 80181
                                v -   -  i i---   i i ivi iv   ---ii   -    v
C scaffold57|si       6184 CTTCTGATAGA-TGCTTAGATCTTACTCCAGAGTGT---TCTCT-TGTTT 6140

  scaffold86|si      80182 GGGAGTCCACCCCATCGGGAGTGGGGCAGTGGACTCCTGTGTTGGGGTGT 80231
                              iv  ----------------------  i   i ii        v  
C scaffold57|si       6139 GGGGTTC----------------------TGAACTTCCATGTTGGGGAGT 6112

  scaffold86|si      80232 CCATGTCTTTTGGATCAAGGGCAGTGGACTCTCCTCCTGGGGAGTCCTGA 80281
                                i ------ii --   vi            v  v   -       
C scaffold57|si       6111 CCATGCC------GCC--GGGAGGTGGACTCTCCTACTTGGG-GTCCTGA 6071

  scaffold86|si      80282 GATTGCTCCTATT-AATTTTAGTACCTTAGGGTACTAAAAAGGCAGATTC 80330
                             v          - iv   v     i        v    v   v     
C scaffold57|si       6070 GAATGCTCCTATTTAGGTTTTGTACCCTAGGGTACAAAAATGGCTGATTC 6021

  scaffold86|si      80331 TTGGCCTATGTCACT 80345
                                          
C scaffold57|si       6020 TTGGCCTATGTCACT 6006

Matrix = 20p43g.matrix
Kimura (with divCpGMod) = 16.78
Transitions / transversions = 1.33 (32/24)
Gap_init rate = 0.12 (48 / 404), avg. gap size = 1.08 (52 / 48)


453 29.75 0.58 4.22 scaffold86|size624847 80325 80496 (543221) scaffold9|size952703_(dbseq-nr_94)_[505032,511221]#LTR 3755 3920 (2270) m_b1267s001i20 193112

  scaffold86|si      80325 AGATTCTTGGCCTATGTCACTAATCAAGTAGGGGAAGTGTTTCTCAGTTC 80374
                              i -     vi   i --  i   i      i   v    v  vv   
  scaffold9|siz       3755 AGACT-TTGGCACATGCC--TAGTCAGGTAGGGAAAGGGTTTGTCTTTTC 3801

  scaffold86|si      80375 CTTTTGCAGGGAACAGGAGGTCACCATCAGATCCACTATCTAGTAGAATC 80424
                                 vvi    v ii     v        i   vvi  i     i ii
  scaffold9|siz       3802 CTTTTGGTAGGAAAAAAAGGTCCCCATCAGACCCAGAGTCCAGTAGGACT 3851

  scaffold86|si      80425 TTGATGACTGTGTTACCGGTACGACACCGTGTAGAGTGTCCA-ATGTTCT 80473
                                --- v      i  vi    v  viiv  iv   iii-   i   
  scaffold9|siz       3852 TTGAT---TTTGTTACTGGGGCGACTCCTCAGAGGTTGTTTGTATGCTCT 3898

  scaffold86|si      80474 TATGGGCTGGATTTTCAGTCATT 80496
                           viv  ii -  i        ii 
  scaffold9|siz       3899 GGAGGATT-GACTTTCAGTCGCT 3920

Matrix = 20p43g.matrix
Kimura (with divCpGMod) = 38.09
Transitions / transversions = 1.58 (30/19)
Gap_init rate = 0.05 (8 / 171), avg. gap size = 1.00 (8 / 8)


4194 13.12 2.74 1.50 scaffold86|size624847 80344 81001 (542716) scaffold133|size826974_(dbseq-nr_519)_[800995,807399]#LTR/Gypsy 3770 4435 (1970) m_b1267s001i21 193113

  scaffold86|si      80344 CTAATCAAGTAGGGGAAGTGTTTCTCAGTTCCTTTTGCAGGGAACAGGAG 80393
                              i          i           v     i   v  v i    i   
  scaffold133|s       3770 CTAGTCAAGTAGGGAAAGTGTTTCTCTGTTCCCTTTTCATGAAACAAGAG 3819

  scaffold86|si      80394 GTCACCATCAGATCCACTATCTAGTAGAATCTTGATGACTGTGTTACCGG 80443
                                                v     i          ii       i  
  scaffold133|s       3820 GTCACCATCAGATCCACTATCAAGTAGGATCTTGATGATCGTGTTACTGG 3869

  scaffold86|si      80444 TACGACACCGTGTAGAGTGTCCAATGTTCTTATGGGCTGGATTTTCAGTC 80493
                                 i  v          i i         i                 
  scaffold133|s       3870 TACGACGCCCTGTAGAGTGTTCGATGTTCTTACGGGCTGGATTTTCAGTC 3919

  scaffold86|si      80494 ATTTTATAGCGTGCTTTGGCTACTACAGTAGTGACCCGTCCTTCTTTACC 80543
                           i  vv   i                          i v            
  scaffold133|s       3920 GTTAAATAACGTGCTTTGGCTACTACAGTAGTGACTCCTCCTTCTTTACC 3969

  scaffold86|si      80544 TGTCAAAGGGGGGTTCACACTATTGAAAAGGTCACCGGACAGTTTGGGGT 80593
                                      i                        v       i     
  scaffold133|s       3970 TGTCAAAGGGGAGTTCACACTATTGAAAAGGTCACCCGACAGTTCGGGGT 4019

  scaffold86|si      80594 CCGACAATTCGGCAATTGTTTGACTCTGTGTTGGTTAAACTGGGAGATTT 80643
                                                v              v     vi      
  scaffold133|s       4020 CCGACAATTCGGCAATTGTTTCACTCTGTGTTGGTTCAACTGCAAGATTT 4069

  scaffold86|si      80644 CCTAGGTCTCCTGTTGGATTCAAACTGGTGTTGTTTGAATCAGAAAATGT 80693
                                    iv             v  iii                    
  scaffold133|s       4070 CCTAGGTCTTGTGTTGGATTCAAAATGACATTGTTTGAATCAGAAAATGT 4119

  scaffold86|si      80694 TATATTGGCACATGGGGTAGTTTTAATTGGACTAGGAATAGTGTTTACTA 80743
                                      i     v         i      i  vvi     vvii 
  scaffold133|s       4120 TATATTGGCACGTGGGGAAGTTTTAATCGGACTAAGATAGGTGTTGTTCA 4169

  scaffold86|si      80744 TGTCATTACAGTTGGATTTATTGCATAAATTCCTAATACTCCCA------ 80787
                                     i iiiv    i i  i  v   i  i       v------
  scaffold133|s       4170 TGTCATTACAATCAATTTTACTACACAATTTCTTAGTACTCCCCAACCCA 4219

  scaffold86|si      80788 ------------GAGTCTGAATCATCACTGTCACTCATGTCGCTATGCTT 80825
                           ------------                            i iv      
  scaffold133|s       4220 TCATCTCAGGATGAGTCTGAATCATCACTGTCACTCATGTTGTGATGCTT 4269

  scaffold86|si      80826 ATGCTTCTTCTTGTCAATTCTTGTTGATAGCATGTTTTGTTTTCTTGTTG 80875
                            i     ----------      i       ii    ii           
  scaffold133|s       4270 ACGCTTC----------TTCTTGCTGATAGCGCGTTTCATTTTCTTGTTG 4309

  scaffold86|si      80876 GACTTGGTAAGTTTGTCTGTTTTGGCGGATAGCTGCACATTGCTACTTCC 80925
                            i               vi    i            i   v         
  scaffold133|s       4310 GGCTTGGTAAGTTTGTCGATTTTAGCGGATAGCTGCGCATAGCTACTTCC 4359

  scaffold86|si      80926 TCCTCGAACAGGTCTCTCAGGTCTACAATAGGTTCCATTTGGTTTTCTTC 80975
                                  i          vv   i  i v   i             i   
  scaffold133|s       4360 TCCTCGAGCAGGTCTCTCTTGTCCACGAGAGGCTCCATTTGGTTTTTTTC 4409

  scaffold86|si      80976 CCTTGAAGCTTGGCTTAGGGGTCCCA 81001
                                     v     v         
  scaffold133|s       4410 CCTTGAAGCTAGGCTTCGGGGTCCCA 4435

Matrix = 20p43g.matrix
Kimura (with divCpGMod) = 12.35
Transitions / transversions = 1.83 (55/30)
Gap_init rate = 0.02 (12 / 657), avg. gap size = 2.33 (28 / 12)


9261 14.13 1.43 3.56 scaffold86|size624847 81000 82606 (541111) C scaffold9|size952703_(dbseq-nr_94)_[283613,290091]#LTR/Gypsy (4848) 1631 58 m_b1267s001i22 193114

  scaffold86|si      81000 CAGCAAGAGTTCAACAAACCCGTTAAGGCGCTGGATCTTCTGCACAAAGT 81049
                            i          v   v             i      i            
C scaffold9|siz       1631 CGGCAAGAGTTCCACATACCCGTTAAGGCGTTGGATCCTCTGCACAAAGT 1582

  scaffold86|si      81050 CCCTGATGGGTACTCTGTTTGGTTTCTTTGGCCCATTGCTGATATAGAAA 81099
                                        i              ii             i      
C scaffold9|siz       1581 CCCTGATGGGTACCCTGTTTGGTTTCTTCAGCCCATTGCTGATGTAGAAA 1532

  scaffold86|si      81100 AGGTTCATGCTCTGATGCATCAGTCCTGAAGACAGTCTGCAGATGCAACT 81149
                           iv    v     i v                i i        i       
C scaffold9|siz       1531 GCGTTCCTGCTCCGCTGCATCAGTCCTGAAGGCGGTCTGCAGGTGCAACT 1482

  scaffold86|si      81150 GGACACACTCCAAAAAGGAGTTCCAAGATGCTGGGCATTTTGTGGGATGC 81199
                                  i   vi       v          i    i             
C scaffold9|siz       1481 GGACACATTCCTGAAAGGAGGTCCAAGATGCCGGGCGTTTTGTGGGATGC 1432

  scaffold86|si      81200 TTGGTCCCATACACATACGTCCAGGGTTTGCAGTTGATCTGTTCCCCAAC 81249
                            i              vi          i         i  i        
C scaffold9|siz       1431 TCGGTCCCATACACATCTGTCCAGGGTTCGCAGTTGATTTGCTCCCCAAC 1382

  scaffold86|si      81250 AATGGTGGTCCAAGGATGACGGGCAGTCTCAGATAGTTGAGTGGAGTACT 81299
                           i               i             v  i i              
C scaffold9|siz       1381 GATGGTGGTCCAAGGACGACGGGCAGTCTCCGACAATTGAGTGGAGTACT 1332

  scaffold86|si      81300 GCAGGAAGATTGCTTGGCCAGTGGAAACTATGGCCTCCCTAGTGCAAATT 81349
                                     i          i   v    v      v  i   iii   
C scaffold9|siz       1331 GCAGGAAGATCGCTTGGCCAGCGGACACTAGGGCCTCACTGGTGTGGATT 1282

  scaffold86|si      81350 TTGCCAGCAATTGCCTTGTTCCACAACTGGAGGACGGGGGAATTTCCATC 81399
                             iv     i    i         i                    i    
C scaffold9|siz       1281 TTAGCAGCAGTTGCTTTGTTCCACGACTGGAGGACGGGGGAATTTTCATC 1232

  scaffold86|si      81400 CGTCCCGTTATACTTGTCTTTGGCCGCAGTGGCCGCAGTCAGTTTTTCTT 81449
                                 v  iv     v                             v i 
C scaffold9|siz       1231 CGTCCCTTTGAACTTGGCTTTGGCCGCAGTGGCCGCAGTCAGTTTTGCCT 1182

  scaffold86|si      81450 CAGCCTTTTCATCTGCCTTGTAGGCTTCCTCATAATCCGTGCCTAATCCT 81499
                                              ii        - i  i      i    v   
C scaffold9|siz       1181 CAGCCTTTTCATCTGCCTTACAGGCTTCC-CGTAGTCCGTGTCTAAGCCT 1133

  scaffold86|si      81500 CTCTGGGAAACTATTTCCATTGAGGTCTGGACATGGTTGAGGAACTGTTC 81549
                                     i         i                             
C scaffold9|siz       1132 CTCTGGGAAATTATTTCCATCGAGGTCTGGACATGGTTGAGGAACTGTTC 1083

  scaffold86|si      81550 AGGGCTTCCTTTGTCAAAGAGGGTGACAGACAAGGTCATTTTGTTGGAGA 81599
                              i     i i   i    v                             
C scaffold9|siz       1082 AGGACTTCCCTCGTCGAAGACGGTGACAGACAAGGTCATTTTGTTGGAGA 1033

  scaffold86|si      81600 CCTTGATTTTGTTGACCACCTTGGGGGTGTCCATGGCAGTGGGAATGTAG 81649
                                          ii     v                           
C scaffold9|siz       1032 CCTTGATTTTGTTGATTACCTTCGGGGTGTCCATGGCAGTGGGAATGTAG 983

  scaffold86|si      81650 TAGATGGGTGGCTTGGACCTCCCTGAGCTACTTTCACACTCTTGTGTCTT 81699
                           v i           i           i  v v         i    v   
C scaffold9|siz        982 GAAATGGGTGGCTTAGACCTCCCTGAACTCCGTTCACACTCCTGTGGCTT 933

  scaffold86|si      81700 TGAGCCCTTCTGGGCTTGATTTACTTGTTGACATCCTCTTAATTACCTCT 81749
                           -   i                 i  v  i               i    v
C scaffold9|siz        932 -GAGTCCTTCTGGGCTTGATTTGCTGGTCGACATCCTCTTAATTGCCTCG 884

  scaffold86|si      81750 CCAAGGGGTGTATTATAGAACAAGGCCTTGAAAAAGGTCTTGGGTGCCCT 81799
                                   i        i              i                 
C scaffold9|siz        883 CCAAGGGGCGTATTATAAAACAAGGCCTTGAAGAAGGTCTTGGGTGCCCT 834

  scaffold86|si      81800 GTGGAGGTTAGTTTGAAAAAGATTATTTTTATTT----ATTTTAATATTT 81845
                             v        i i        v v         ----     v v    
C scaffold9|siz        833 GTTGAGGTTAGCTCGAAAAAGAATTTTTTTATTTTTTTATTTTTAAATTT 784

  scaffold86|si      81846 TTCCTC--CCTCTTTCTATTTCTTGAAAGTCTTGCTTCCAACTATTTCGT 81893
                              i  -- vv    -                                 i
C scaffold9|siz        783 TTCTTCGTCGGCTTT-TATTTCTTGAAAGTCTTGCTTCCAACTATTTCGC 735

  scaffold86|si      81894 GAGAATTCTCAACCATGAA-TTACCTCGAATCATAGGATTCCCCGATAGC 81942
                                     i i  i   -   vii   v  i     v        v  
C scaffold9|siz        734 GAGAATTCTCGATCACGAAATTAATCCGACTCGTAGGAATCCCCGATCGC 685

  scaffold86|si      81943 TGAAGTCGATTGCTCGAAACG-ATCGCTTAT-TTGGCCGATCGCAGAGAA 81990
                           v                 iiv-      v  -i v  i      i -  v
C scaffold9|siz        684 AGAAGTCGATTGCTCGAAGTTTATCGCTGATGCTCGCTGATCGCGG-GAT 636

  scaffold86|si      81991 AAAGTTTTTGGGGTGCTTGTGAATTGTGAAACCGGAGGAGTTTGTCGATC 82040
                           v ---      i v   i  ii  i i       v    i  i       
C scaffold9|siz        635 TA---TTTTGGAGAGCTCGTAGATCGCGAAACCGTAGGAATTCGTCGATC 589

  scaffold86|si      82041 GCAAAGATGATTTTGGA--GATCGTCGATCGCGCAAACAAAAATGTATCG 82088
                             iv  v          --i           i     --    i      
C scaffold9|siz        588 GCGTAGCTGATTTTGGATAAATCGTCGATCGTGCAAA--AAAACGTATCG 541

  scaffold86|si      82089 CCGATGGCAAAAAAGTTAAAATTGCCGCTCGCGATCAAAAAATATTTATT 82138
                            i i  - i    -                     v       vv   vi
C scaffold9|siz        540 CTGGTG-CGAAAA-GTTAAAATTGCCGCTCGCGATAAAAAAATTGTTAGC 493

  scaffold86|si      82139 GAACCTCGTGTTTGAGTGGTTGGATGTCGATGGCTTTGGTGCGTGAAGGT 82188
                            v         iv  ivi                         i      
C scaffold9|siz        492 GTACCTCGTGTCGGAAGAGTTGGATGTCGATGGCTTTGGTGCGCGAAGGT 443

  scaffold86|si      82189 CACACCACAGCTATCTTAAGATAGTGACCTGAGCC---AGTCGTTGCAAA 82235
                            i      i i     vv                 --- i i  i i   
C scaffold9|siz        442 CGCACCACGGTTATCTATAGATAGTGACCTGAGCCGAAAATTGTCGTAAA 393

  scaffold86|si      82236 AAAAAATATTAAGCGTGAAAATTATAGATAGGTTCGACAGATGTCAAAGA 82285
                              ---   i --  i           i       i    i    i    
C scaffold9|siz        392 AAA---TATCA--CGCGAAAATTATAGGTAGGTTCAACAGGTGTCGAAGA 348

  scaffold86|si      82286 ATTGATTTTATGAGCT-TATTTTGCTACAATTGTGAGGATGGAAGGGCAA 82334
                           v               -       -   v               i    i
C scaffold9|siz        347 TTTGATTTTATGAGCTATATTTTG-TACTATTGTGAGGATGGAAAGGCAG 299

  scaffold86|si      82335 TGGAACTGCAATTTCATTCCTCATGATGCAAACAAACATTGTGTAGAAC- 82383
                                     -  i  v   vv i         i v   v      ivi-
C scaffold9|siz        298 TGGAACTGCA-TTCCAATCCAAACGATGCAAACGATCATGGTGTAGGTTT 250

  scaffold86|si      82384 CTACACAAAATTGGTATGATTATACCTTTCTCAAGGGTGTTC----TTTC 82429
                                   v  -      v i     i    v vi i  i i----i   
C scaffold9|siz        249 CTACACAATAT-GGTATGTTCATACCCTTCTGATAGATGCTTAGATCTTC 201

  scaffold86|si      82430 GTTTGGGGCTGTGGACTTCTGTGTTGGGCAGTCCATGCTGTCAGGAGTAT 82479
                           v iii   -   v--  ii   -     --  i ----------------
C scaffold9|siz        200 CTCCAGGG-TGTT--CTCTTGT-TTGGG--GTTC---------------- 173

  scaffold86|si      82480 GACATTGGACTCCTATGATGGGGAGTCCATGTCTTTTGGATCAGGGGCAG 82529
                           -----  i   i i   v             i ------i  i  i -- 
C scaffold9|siz        172 -----TGAACTTCCATGTTGGGGAGTCCATGCC------GTCGGGAG--G 136

  scaffold86|si      82530 TGGGCTCTCTT-CTTGGGGAGTCCTGAGAATAATCCT--TTAATTTTTGT 82576
                              i     i -       --          iv    --   iv      
C scaffold9|siz        135 TGGACTCTCCTACTTGGGG--TCCTGAGAATGCTCCTATTTAGGTTTTGT 88

  scaffold86|si      82577 ACCAAGGGGTACAAAAAGGGCAGATTCTTG 82606
                             vv             i   v     v  
C scaffold9|siz         87 ACACAGGGGTACAAAAAAGGCTGATTCATG 58

Matrix = 20p43g.matrix
Kimura (with divCpGMod) = 12.71
Transitions / transversions = 1.84 (142/77)
Gap_init rate = 0.04 (68 / 1606), avg. gap size = 1.16 (79 / 68)

366 12.96 0.00 0.00 scaffold86|size624847 82565 82618 (541099) C scaffold57|size959080_(dbseq-nr_623)_[153127,159601]#LTR/Gypsy (364) 6111 6058 m_b1267s001i23 193114

  scaffold86|si      82565 TTTAATTTTTGTACCAAGGGGTACAAAAAGGGCAGATTCTTGACTTATGT 82614
                               iv         v             i   v        i i     
C scaffold57|si       6111 TTTAGGTTTTGTACCCAGGGGTACAAAAAAGGCTGATTCTTGGCCTATGT 6062

  scaffold86|si      82615 CACT 82618
                               
C scaffold57|si       6061 CACT 6058

Matrix = 20p43g.matrix
Kimura (with divCpGMod) = 14.33
Transitions / transversions = 1.33 (4/3)
Gap_init rate = 0.00 (0 / 53), avg. gap size = 0.0 (0 / 0)


441 28.44 0.59 4.29 scaffold86|size624847 82598 82766 (540951) scaffold9|size952703_(dbseq-nr_94)_[505032,511221]#LTR 3755 3917 (2273) m_b1267s001i24 193115

  scaffold86|si      82598 AGATTCTTGACTTATGTCACTAATCAAGTATGGGAAGTGTTTCTCAGTTC 82647
                              i -   i vi   i --  i   i   v  i   v    v  vv   
  scaffold9|siz       3755 AGACT-TTGGCACATGCC--TAGTCAGGTAGGGAAAGGGTTTGTCTTTTC 3801

  scaffold86|si      82648 CTTTTGCATGGAACAGGAGGTCACCATCAGATCCACTATCTAGTAGGATC 82697
                                 vvv    v ii     v        i   vvi  i       ii
  scaffold9|siz       3802 CTTTTGGTAGGAAAAAAAGGTCCCCATCAGACCCAGAGTCCAGTAGGACT 3851

  scaffold86|si      82698 TTGATGACTGTGTTACTGGTACGACACCCTGTAGAGTGTCCG-ATGTTCT 82746
                                --- v         vi    v  iiiv  iv   ii -   i   
  scaffold9|siz       3852 TTGAT---TTTGTTACTGGGGCGACTCCTCAGAGGTTGTTTGTATGCTCT 3898

  scaffold86|si      82747 TACGTGTTGGATTTTCAGTC 82766
                           viv vi  -  i        
  scaffold9|siz       3899 GGAGGATT-GACTTTCAGTC 3917

Matrix = 20p43g.matrix
Kimura (with divCpGMod) = 36.34
Transitions / transversions = 1.19 (25/21)
Gap_init rate = 0.05 (8 / 168), avg. gap size = 1.00 (8 / 8)


1193 8.00 0.00 0.00 scaffold86|size624847 82617 82766 (540951) C scaffold23|size1082546_(dbseq-nr_250)_[241298,247784]#LTR/Gypsy (3808) 2679 2530 m_b1267s001i25 193116

  scaffold86|si      82617 CTAATCAAGTATGGGAAGTGTTTCTCAGTTCCTTTTGCATGGAACAGGAG 82666
                              i       v  i   i       v                       
C scaffold23|si       2679 CTAGTCAAGTAGGGAAAGCGTTTCTCCGTTCCTTTTGCATGGAACAGGAG 2630

  scaffold86|si      82667 GTCACCATCAGATCCACTATCTAGTAGGATCTTGATGACTGTGTTACTGG 82716
                           i                 i            i                  
C scaffold23|si       2629 ATCACCATCAGATCCACTGTCTAGTAGGATCCTGATGACTGTGTTACTGG 2580

  scaffold86|si      82717 TACGACACCCTGTAGAGTGTCCGATGTTCTTACGTGTTGGATTTTCAGTC 82766
                                               i    i        v i             
C scaffold23|si       2579 TACGACACCCTGTAGAGTGTTCGATATTCTTACGGGCTGGATTTTCAGTC 2530

Matrix = 20p43g.matrix
Kimura (with divCpGMod) = 7.87
Transitions / transversions = 3.00 (9/3)
Gap_init rate = 0.00 (0 / 149), avg. gap size = 0.0 (0 / 0)


238 6.67 0.00 0.00 scaffold86|size624847 82767 82796 (540921) C scaffold7|size730406_(dbseq-nr_160)_[96026,102513]#LTR/Gypsy (6458) 30 1 m_b1267s001i26 193117

  scaffold86|si      82767 ATAAAAAAGGCAGATTCTTGGCCTATGTCA 82796
                            i         v                  
C scaffold7|siz         30 ACAAAAAAGGCTGATTCTTGGCCTATGTCA 1

Matrix = 20p43g.matrix
Kimura (with divCpGMod) = 6.99
Transitions / transversions = 1.00 (1/1)
Gap_init rate = 0.00 (0 / 29), avg. gap size = 0.0 (0 / 0)


584 29.97 8.02 5.69 scaffold86|size624847 82805 83303 (540414) C scaffold70|size833590_(dbseq-nr_219)_[486956,495640]#LTR/Copia (8174) 511 2 m_b1267s001i27 193118

  scaffold86|si      82805 AAGAGGCCAAGGTGGGTCAATGAGATTTGCTTAACTAAAGGAGACAAAAC 82854
                                 i i     ii  v i vv iiv   ii  ----    i-- vi 
C scaffold70|si        511 AAGAGGTCGAGGTGAATCCACGCCACCGGCTCGAC----GGAGG--ACGC 468

  scaffold86|si      82855 ACAGGTCCGAGGATAGAGAACGAATG-ACAATCCCAAAGAACACTCACAC 82903
                             v  i  - v  i ivv   -    - vi   ---i     i     i 
C scaffold70|si        467 ACCGGCCC-ACGACAATCAAC-AATGCAGGATC---GAGAACGCTCACGC 423

  scaffold86|si      82904 ATGAAGGGGCATCATAAGCAGTTGTAGTTCCAGCAAATGGAGCATGCCTT 82953
                           i i     - v      v v  v  ii   vii viiv i i iii   i
C scaffold70|si        422 GTAAAGGG-CTTCATAACCTGTGGTGATTCGGACCGGAGAAACGCACCTC 374

  scaffold86|si      82954 GATGAGAAGGATG-GTTATTAAAGATGGTAGTGC-----TCAATAATCTA 82997
                            i --------  -   iv ii     v     i----- v v   v   
C scaffold70|si        373 GGT--------TGAGTTGATGGAGATGCTAGTGTAGAATTGACTAAACTA 332

  scaffold86|si      82998 ATTGATGATCCATGTGAAAAGTGAAAATTATGATTA------TCT----G 83037
                                 vi iivvi            -         ------   ---- 
C scaffold70|si        331 ATTGATCGTTTTGATGAAAAGTGAAA-TTATGATTAGTCAATTCTACTAG 283

  scaffold86|si      83038 TGCCT-ACCATAAAACTCAATCAACAATCAATATAATCATATAGGAGCAT 83086
                            iii -  iiv     vv vv          iiv  v   i  i-     
C scaffold70|si        282 TATTTCACTGGAAAACAGATGCAACAATCAACGAAAGCATGTAA-AGCAT 234

  scaffold86|si      83087 ---------CAGAA-AGAGTCT-GTGGAGTGGCAAGACAATGACAAGAAT 83125
                           ---------   i -       - vi     ivi  v            v
C scaffold70|si        233 GTAACCCTTCAGGACAGAGTCTCGAAGAGTGAGGAGCCAATGACAAGAAA 184

  scaffold86|si      83126 ATAAAAAAATGGATATCAGAA-----TGAATTCTGAATTTTGAATTTTGA 83170
                           iv  i  vv     i      -----iii      -   iii    i  i
C scaffold70|si        183 GGAAGAATTTGGATGTCAGAACACGTCAGATTCTG-ATTCCAAATTCTGG 135

  scaffold86|si      83171 CCAAATGAATAGCTCA--GTAGGGAGGTCAGACAAAGGACAGAATATTGA 83218
                           ivi       i     -- i v   --i i   i i        ----ii
C scaffold70|si        134 TGGAATGAATGGCTCAACGCATGGA--CCGGACGAGGGACAGAA----AG 91

  scaffold86|si      83219 CA-TGCAGAATGAAGAAACAAAATAGAAGGAAACAAGAAA-TGAAGA-TG 83265
                             -  ii   viv  vi v   i  iv i     v     -i   i -  
C scaffold70|si         90 CACTGTGGAAGACAGCGAGAAAGTAACAAGAAACCAGAAACCGAAAATTG 41

  scaffold86|si      83266 CATCATTTGG-CACATGCTTCTGAGTACTACCCCTCAAC 83303
                           i   v i   -i  vvv     vii              
C scaffold70|si         40 TATCTTCTGGATACTACCTTCTTGATACTACCCCTCAAC 2

Matrix = 20p43g.matrix
Kimura (with divCpGMod) = 33.45
Transitions / transversions = 1.71 (89/52)
Gap_init rate = 0.09 (44 / 498), avg. gap size = 1.57 (69 / 44)


245 33.33 3.08 0.75 scaffold86|size624847 84397 84526 (539191) C scaffold178|size795848_(dbseq-nr_718)_[393430,398968]#LTR/Copia (3051) 2488 2356 m_b1267s001i28 193119

  scaffold86|si      84397 CATGTTTGCATACA--TCTGTGTCAATGTAGTTGCCCTCCATCTCAGCAG 84444
                            i     v  -  i--    ii  i        v  v  i v    i   
C scaffold178|s       2488 CGTGTTTTCA-ACGGTTCTGCATCGATGTAGTTTCCGTCTAACTCAACAG 2440

  scaffold86|si      84445 C-ACCATGAAATATTTGTTTTAGCATCTTGGAATGACTAGGAACTGTCCG 84493
                            - i     vi  i v   v vv vi    ivv  vv i     v v  i
C scaffold178|s       2439 CTATCATGACGTACTGGTTGTTTCTCCTTGATTTGCGTGGGAACGGGCCA 2390

  scaffold86|si      84494 GTTTGTTCAGTGCATGTT-ACTTTTTTGCTGCAT 84526
                            v   v  i   i ii i-i   i  i ii  i 
C scaffold178|s       2389 GATTGATCGGTGTACATCGGCTTCTTCGTCGCGT 2356

Matrix = 20p43g.matrix
Kimura (with divCpGMod) = 33.85
Transitions / transversions = 1.39 (25/18)
Gap_init rate = 0.03 (4 / 129), avg. gap size = 1.25 (5 / 4)

279 28.35 4.38 2.14 scaffold86|size624847 84417 84553 (539164) C scaffold226|size248449_(dbseq-nr_558)_[144290,149814]#LTR/Copia (3094) 2431 2292 m_b1267s001i29 193119

  scaffold86|si      84417 TCAATGTAGTTGCCCTCCATCTCAGCAGC-ACCATGAAATATTTGTTTTA 84465
                                 v    i  v  i v    i v  -       vi       v i-
C scaffold226|s       2431 TCAATGAAGTTACCGTCTAACTCAACTGCCACCATGATGTATTTGTGTC- 2383

  scaffold86|si      84466 GCAT--CTTGGAATGACTAGGAACTGTCCGGTTTGTTC--AGTGCATGTT 84511
                           -   --  i iviv   vi i    vi     i  v  --   i   -  
C scaffold226|s       2382 -CATTGCTCGACGGGACAGGAAACTTCCCGGTCTGATCGGAGTACAT-TT 2335

  scaffold86|si      84512 ACTTTTTTGCTGCATAATTTGTACATAAG-AAAAATGTTTGTG 84553
                           i   i  v iv  i v  vv  i i    - v v  v      
C scaffold226|s       2334 GCTTCTTGGTGGCGTCATAGGTGCGTAAGTACACATCTTTGTG 2292

Matrix = 20p43g.matrix
Kimura (with divCpGMod) = 31.57
Transitions / transversions = 1.00 (19/19)
Gap_init rate = 0.05 (7 / 136), avg. gap size = 1.29 (9 / 7)


395 26.70 13.48 2.55 scaffold86|size624847 86359 86677 (537040) C rnd-1_family-1025#DNA/PIF-Harbinger (152) 367 15 m_b1267s001i30 193120

  scaffold86|si      86359 CTCATAGATTT--TCAACAACGGTGTATCAAATTTGTAATATTCCGGGAC 86406
                              iii   v --       i? iv v  v i ?i ?i       i   v
C rnd-1_family-        367 CTCGCGGATATGCTCAACAATNGCTTCTCTAGTNCGNGATATTCCAGGAA 318

  scaffold86|si      86407 ATACCTGAAACTTTTCATTGGAAGCAAAGGGAAAATAGATCTGATA---C 86453
                            ii   v   i i?  i i? ivi   vi  ? i   ----   i --- 
C rnd-1_family-        317 ACGCCTCAAATTCNTCGTCNGGTACAACAGGNAGATA----TGACATTCC 272

  scaffold86|si      86454 AAAATAAGAGCTGTGCATTATTC------ATCTGC--TGACTT-ATTTTA 86494
                           ? i?--i    -i -  i     ------  i   --  v  i-    i?
C rnd-1_family-        271 NAGN--GGAGC-AT-CACTATTCGGTGTGATTTGCAATGCCTCCATTTCN 226

  scaffold86|si      86495 TTT--------------CTCAAAATG-GGATCTTCTTGT----------- 86518
                            ii--------------    i    -?? i v   v  -----------
C rnd-1_family-        225 TCCTCGACAGTGGAATACTCAGAATGANNACCATCTGGTCCCTGCCTTCG 176

  scaffold86|si      86519 ATAATGAAATTGTTTTATCATGCACAAGCAGTAAAGATAACAGAAGCACG 86568
                                   i    v?vi? i?     ?     v  i   i v  vi v v
C rnd-1_family-        175 ATAATGAAGTTGTGNAGNCGNGCACANGCAGTCAAAATAGCCGATACTCT 126

  scaffold86|si      86569 ATCCATACTACCCACAAGTTTACCACTAAGAATGTAAACCTTGTTCATGA 86618
                                  i v  vv   v   ?     v i   vii  v        i? 
C rnd-1_family-        125 ATCCATATTTCCGCCAATTTTNCCACTTAAAATTCGAAACTTGTTCACNA 76

  scaffold86|si      86619 GCCT-TCAGAAGTAAATTTCAAT-CAAATCCTCAACTGTCATA-ATAGTA 86665
                               -i  i ? i-v  i    i- i   ? v? ii  ?v ? -i  i  
C rnd-1_family-         75 GCCTACCAAANGC-CATCTCAACACGAATNCGNAGTTGNGANAGGTAATA 27

  scaffold86|si      86666 GTTAAAATCATC 86677
                           i  i  ?v    
C rnd-1_family-         26 ATTGAANGCATC 15

Matrix = 20p43g.matrix
Kimura (with divCpGMod) = 33.32
Transitions / transversions = 1.86 (54/29)
Gap_init rate = 0.06 (20 / 318), avg. gap size = 2.60 (52 / 20)


334 25.00 2.21 2.96 scaffold86|size624847 86680 86815 (536902) C rnd-1_family-1036#Unknown (22) 284 150 m_b1267s001i31 193121

  scaffold86|si      86680 AATGAATGGGATCAACA-GCTTATCCCTTAAGGTGTAAGCTGCATCAGTG 86728
                            i       i  i i? -i v -  v  i     i  ?  v     ? i?
C rnd-1_family-        284 AGTGAATGGAATTAGNATACGT-TCACTCAAGGTATANGCAGCATCNGCN 236

  scaffold86|si      86729 AGTCT--GTCCAGGCCCAGAGGAAGTGCATCAAATATTTCCTCGAGATCT 86776
                            v? i--i  -- v  v     ?  ? v      iiiv    iv i?v  
C rnd-1_family-        235 ACNCCAAATC--GTCCGAGAGGNAGNGAATCAAACGCATCCTTCAANGCT 188

  scaffold86|si      86777 TGTGCCAATGAAAACGAGATGTTATTCTTCGGTGGATCC 86815
                           ?v     ?  iiv    ?     i iv  i-    ?   
C rnd-1_family-        187 NTTGCCANTGGGTACGANATGTTGTCGTTT-GTGGNTCC 150

Matrix = 20p43g.matrix
Kimura (with divCpGMod) = 32.49
Transitions / transversions = 1.54 (20/13)
Gap_init rate = 0.04 (6 / 135), avg. gap size = 1.17 (7 / 6)


237 27.18 5.06 9.21 scaffold86|size624847 87555 87712 (536005) genome_7_12319#DNA 1 152 (814) m_b1267s001i33 193122

  scaffold86|si      87555 CCACCTTTATTG-TTGACATTAACGTTAACAACACA---CATCAATTTAT 87600
                                i   iv - i      i        i-i   --- v   v  vi 
  genome_7_1231          1 CCACCCTTACGGGTCGACATTGACGTTAACG-TACATTCCCTCATTTGGT 49

  scaffold86|si      87601 GTACAATCAACATCCAATG--AAATTTGTGTTTTTGTCATCCTTATGAGT 87648
                                      i viiv  --   v --      iii i      iv vi
  genome_7_1231         50 GTACAATCAACGTATGTTGACAAAGT--TGTTTTCACCGTCCTTACCATC 97

  scaffold86|si      87649 AGACTGCACTATGAAATGATGCCA--TGTTTTCTCTTTCAAGAGTTATAA 87696
                               v v vi i   vv   viv -- i    v  -----    ------
  genome_7_1231         98 AGACGGGAACACGAACAGATTTGAATTATTTTATC-----AGAG------ 136

  scaffold86|si      87697 GAACTAGTATAAAAAT 87712
                                    iv     
  genome_7_1231        137 GAACTAGTACTAAAAT 152

Matrix = 20p43g.matrix
Kimura (with divCpGMod) = 28.09
Transitions / transversions = 1.17 (21/18)
Gap_init rate = 0.11 (18 / 157), avg. gap size = 1.22 (22 / 18)


604 24.44 10.00 4.00 scaffold86|size624847 88554 88813 (534904) genome_2_13648#LTR/Copia 1 275 (309) m_b1267s001i34 193123

  scaffold86|si      88554 CAAGAAACGTAACTTTGACACATGGAAGGTTTTGGCGAGACAAACCATAA 88603
                                v v i       v   i      v          v     -- i 
  genome_2_1364          1 CAAGACAGGCAACTTTGCCACGTGGAAGTTTTTGGCGAGCCAAAC--TGA 48

  scaffold86|si      88604 CAACATATGACATCAACAACTTTTCCATTTTTAACTCATCTGACAACAAT 88653
                            i   vi  ------  i     vv       vv          i  -- 
  genome_2_1364         49 CGACAAGTG------ACGACTTTGGCATTTTTTTCTCATCTGACGAC--T 90

  scaffold86|si      88654 GTAGTGACC-TCTG-------TGACAACTG---ATGACGACCTTGTAAGA 88692
                           v vii    -    -------    i    ---i       v  v i vi
  genome_2_1364         91 TTCACGACCATCTGACGACCCTGACGACTGCGTGTGACGACATTTTGACG 140

  scaffold86|si      88693 ACTCCGATGCCCATTGGTGAAGTTCTTGTGGTGACCATTGTCACAAATGG 88742
                             - i  i v iv         vii  v  ii    v viiv  vvv   
  genome_2_1364        141 AC-CTGACGACTTTTGGTGAAGACTTTTTGACGACCCTGACGACTTTTGG 189

  scaffold86|si      88743 TGACTACC-TTTGACGACCCA---------TCAT-GAATACACAT--ACT 88779
                               v   -            ---------    -  v   viv --  v
  genome_2_1364        190 TGACGACCTTTTGACGACCCATGTTACGACTCATCGATTACCTCTTGACG 239

  scaffold86|si      88780 GCCCTTGTGACCATGCTGATGACC--CTTAATGACT 88813
                           i     v    v iv    i    --   i i    
  genome_2_1364        240 ACCCTTCTGACGACTCTGACGACCCACTTGACGACT 275

Matrix = 20p43g.matrix
Kimura (with divCpGMod) = 23.48
Transitions / transversions = 0.85 (28/33)
Gap_init rate = 0.07 (19 / 259), avg. gap size = 1.95 (37 / 19)


503 26.09 6.76 9.34 scaffold86|size624847 88869 89164 (534553) C rnd-5_family-1491#LTR (0) 453 165 m_b1267s001i35 193124

  scaffold86|si      88869 GGAAGAGACACATGTTACATAAACGTAGACACCATGCACATCATGC-TGT 88917
                             i   i    i v   i? vi-    vii  vi i vi       -i v
C rnd-5_family-        453 GGGAGAAACACGTTTTATNTTG-CGTACGTACGGTACCTATCATGCGCGA 405

  scaffold86|si      88918 TCAAAAA-TTTCACAACTGCACATTACCTTTAAGGATGCAA-AAGTATTC 88965
                           i      -v v  vi    v v    i   v     i  i -ii      
C rnd-5_family-        404 CCAAAAAAGTGCAGGACTGAAAATTATCTTGAAGGACGCGATGGGTATTC 355

  scaffold86|si      88966 CCGGTCTATCTGGTATGCTGTTGTACTGGTACAGTACCCTGTTGGTATGC 89015
                           vi?    i v     i       ----------    v   ?     i  
C rnd-5_family-        354 GTNGTCTGTGTGGTACGCTGTTG----------GTACGCTGNTGGTACGC 315

  scaffold86|si      89016 TTTGGTAAAATTTGGTACTGTGTTGGTGCACTGTTGGTCTGCTGTGGTAC 89065
                                  -------- i    --      i   v    vi   v    i 
C rnd-5_family-        314 TTTGGTA--------TGCTGT--TGGTGCGCTGGTGGTACGCTTTGGTGC 275

  scaffold86|si      89066 CATA-----ACATTCTTAGTG---------TAC-ATTGACATGTTATGCT 89100
                           vv  -----i  i -  i   ---------   -iii i  v i i-   
C rnd-5_family-        274 GCTAGTGGTGCACT-TTGGTGGGCGAACAATACGGCCGGCAGGCTG-GCT 227

  scaffold86|si      89101 TT--CATGCTGCTTGTTACACATTTGATGTGCATTTTGTGTGCTCTTAAG 89148
                             --i i    -   v   i -    i i   -   v   i   v? iiv
C rnd-5_family-        226 TTGGTACGCTG-TTGGTACGC-TTTGGTATGC-TTTGGTGCGCTGNTGGT 180

  scaffold86|si      89149 ACAGTGTTGGTATGCT 89164
                             - iv          
C rnd-5_family-        179 AC-GCTTTGGTATGCT 165

Matrix = 20p43g.matrix
Kimura (with divCpGMod) = 26.38
Transitions / transversions = 1.69 (44/26)
Gap_init rate = 0.12 (34 / 295), avg. gap size = 1.38 (47 / 34)

623 23.54 10.36 0.95 scaffold86|size624847 88873 89065 (534652) C rnd-5_family-1024#LTR (0) 803 593 m_b1267s001i36 193124

  scaffold86|si      88873 GAGACACATGTTACATAAACGTAGACACCATGCACATCATGCTGT-TCAA 88921
                             i    i v    i v - i  vi   ii i ii    i  i v-i   
C rnd-5_family-        803 GAAACACGTTTTACGTTA-CATATGCACTGTACGTATCACGCCGGACCAA 755

  scaffold86|si      88922 AAATTTCACAACTGCACATTACCTTTAAGGATGCAAAAGTATTCCCGGTC 88971
                              v v  ?i    ? v              i     i   i  vi    
C rnd-5_family-        754 AAAATGCANGACTGNAAATTACCTTTAAGGACGCAAAGGTACTCGTGGTC 705

  scaffold86|si      88972 TATCTGGTATGCTGTT-GTACTGGTACAGTACC-CTGT-TGGTATGCTTT 89018
                            i v     i      -    - ?   vi    -i   -  v i i i  
C rnd-5_family-        704 TGTGTGGTACGCTGTTGGTAC-GNTACCATACCGTTGTATGCTGTACCTT 656

  scaffold86|si      89019 GGTA---------------AAATTTGGTACTGTGTTGGTGCACTGTTGGT 89053
                               --------------- vii       vv       i i        
C rnd-5_family-        655 GGTATGGTATGCATGTTGTACGCTTGGTACGCTGTTGGTACGCTGTTGGT 606

  scaffold86|si      89054 CTGCTG-TGGTAC 89065
                           vi    -      
C rnd-5_family-        605 ACGCTGTTGGTAC 593

Matrix = 20p43g.matrix
Kimura (with divCpGMod) = 22.41
Transitions / transversions = 2.00 (30/15)
Gap_init rate = 0.04 (8 / 192), avg. gap size = 2.75 (22 / 8)

456 28.19 1.33 21.03 scaffold86|size624847 88899 89199 (534518) C rnd-5_family-1377#LTR (4351) 307 56 m_b1267s001i37 193124

  scaffold86|si      88899 ACCATGCACATCATGC-TGTTCAAAAATTTCACA-ACTGCACATTACCTT 88946
                             ?  i ii       -i vi      iv v ii-    v v        
C rnd-5_family-        307 ACNATACGTATCATGCGCGACCAAAAACGTGATGGACTGAAAATTACCTT 258

  scaffold86|si      88947 TAAGGATGCAAAA--GTATTCCCGGTCTATCTGGTATGCTGTTGTACTGG 88994
                           v          i --      vi?    i v     i   i ------  
C rnd-5_family-        257 GAAGGATGCAAGATGGTATTCGTNGTCTGTGTGGTACGCTAT------GG 214

  scaffold86|si      88995 TACAGTACCCTGTTGGTATGCTTTGGTAAAATTTGGTACTGTGTTGGTGC 89044
                              i-----         i   ---------------------       
C rnd-5_family-        213 TACG-----CTGTTGGTACGCT---------------------TTGGTGC 190

  scaffold86|si      89045 ACTGTTGGTCTGCTGTGGTACCATAACATTCTTAGTGTACATTGACATGT 89094
                           i   i    vi     -----    ?   ----- i  -------   ii
C rnd-5_family-        189 GCTGCTGGTGCGCTGT-----CATANCAT-----GCGT-------CATAC 157

  scaffold86|si      89095 TATGCTTTCATGCTGCTTGTTACACATTTGATGTGCATTTTGTGTGCTCT 89144
                           i     i ii i i-i   v   i vv   i i-  i-  v  ii   v 
C rnd-5_family-        156 CATGCTCTTGTACC-TTTGGTACGCTGTTGGTA-GCG-TTGGTACGCTGT 110

  scaffold86|si      89145 TAAGACAGTGTTGGTATGCTGTATGAAATTATCTCCCATGTGAAAAATGA 89194
                            iiv iiv       iv       i  i   i  ii ii ii     i- 
C rnd-5_family-        109 TGGTATGCTGTTGGTGAGCTGTATAAAGTTACCTTTCGCGCAAAAAAC-A 61

  scaffold86|si      89195 TCGTG 89199
                             i  
C rnd-5_family-         60 TCATG 56

Matrix = 20p43g.matrix
Kimura (with divCpGMod) = 27.21
Transitions / transversions = 2.94 (50/17)
Gap_init rate = 0.19 (56 / 300), avg. gap size = 1.02 (57 / 56)

539 25.87 1.61 4.42 scaffold86|size624847 89028 89213 (534504) C rnd-5_family-1024#LTR (94) 709 529 m_b1267s001i38 193124

  scaffold86|si      89028 TGGTACTGTGTTGGTGCACTGTTGGTCTGCTGTGGTACCATAACATTCT- 89076
                               -      -   i i        -----ii ?       v i  v -
C rnd-5_family-        709 TGGT-CTGTGT-GGTACGCTGTTGGT-----ACGNTACCATACCGTTGTA 667

  scaffold86|si      89077 TAGTGTACATTGACATGTTATGC-TTTCATGCTGCTTGTTACACATTTGA 89125
                            iv     v   ii   v     - v ii i -     v   i vv   i
C rnd-5_family-        666 TGCTGTACCTTGGTATGGTATGCATGTTGTAC-GCTTGGTACGCTGTTGG 618

  scaffold86|si      89126 TGTGCATTTTGTGTGCTCTTAAGACAGTGTTGGTATGCTGTATGAAATTA 89175
                            ii  vv  v  ii   v  iiv  iv       ii              
C rnd-5_family-        617 TACGCTGTTGGTACGCTGTTGGTACGCTGTTGGTGCGCTGTATGAAATTA 568

  scaffold86|si      89176 TCTCCCATGTGAAAAAT-GATCGTGCAGGATATTTTCTT 89213
                           i  i   iiii      -    i   i     i      
C rnd-5_family-        567 CCTTCCACACAAAAAATCGATCATGCGGGATACTTTCTT 529

Matrix = 20p43g.matrix
Kimura (with divCpGMod) = 25.68
Transitions / transversions = 2.07 (31/15)
Gap_init rate = 0.06 (11 / 185), avg. gap size = 1.00 (11 / 11)


1657 18.66 1.84 7.18 scaffold86|size624847 89263 89643 (534074) rnd-5_family-392#Unknown 177 538 (0) m_b1267s001i39 193125

  scaffold86|si      89263 TAGGTAGATACGTCTGATTGCTGGTGGCGCATGCCCAGTCAGTCTTGTGA 89312
                                     v    ? i            v   ii  i   i       
  rnd-5_family-        177 TAGGTAGATAAGTCTNACTGCTGGTGGCGCCTGCTTAGCCAGCCTTGTGA 226

  scaffold86|si      89313 CTCTTGACTGGTGACCAACTCTCATGCCAGCGTTTTGCCTCTTATTGCCC 89362
                              ?     v i    i  i   i      i   i  i    vv i i  
  rnd-5_family-        227 CTCNTGACTCGCGACCGACCCTCGTGCCAGTGTTCTGTCTCTGCTCGTCC 276

  scaffold86|si      89363 CATGATTGAGGACCTACTGATGACAAAGAC-ACCAACAACCCTATAAGTG 89411
                                    v    viv   i     i  i-   i       --    i 
  rnd-5_family-        277 CATGATTGACGACCAGGTGACGACAAGGATGACCGACAACCC--TAAGCG 324

  scaffold86|si      89412 ATGCCATGGTGAAGATTTTTTGATGACCAAAGTAACAACACTTGATTACC 89461
                            i v i        i i  v        v ?  i  i        i    
  rnd-5_family-        325 ACGACGTGGTGAAGGTCTTGTGATGACCCANGTGACGACACTTGACTACC 374

  scaffold86|si      89462 TTACAACTACTGTTGTGATGACTAGGACTA----G-GACTACCT-TGTGA 89505
                             iii  v  i- i    i    ???    ---- -   v   i-v    
  rnd-5_family-        375 TTGTGACGACC-TCGTGACGACTNNNACTACCTTGCGACGACCCAAGTGA 423

  scaffold86|si      89506 TTCCACTTGACTACCTTTTAATGAATTTAGTGATAAATTGGTGATGACCC 89555
                            vv        v     v i    vv?v i    -  ii       ----
  rnd-5_family-        424 TGACACTTGACAACCTTGTGATGACGNAAATGAT-AACCGGTGATG---- 468

  scaffold86|si      89556 GGACAAGAAAGTGACAACATCTGATGACGTCTGATCACTCCAACTGGCAA 89605
                           ----------------         i  i     iv              
  rnd-5_family-        469 ----------------ACATCTGATAACATCTGACGACTCCAACTGGCAA 502

  scaffold86|si      89606 TTTTTACTGCCAAAGGCAAAAGTTGCTGTTCTTGCAGA 89643
                           -              v i          -      i  
  rnd-5_family-        503 -TTTTACTGCCAAAGTCGAAAGTTGCTG-TCTTGCGGA 538

Matrix = 20p43g.matrix
Kimura (with divCpGMod) = 16.64
Transitions / transversions = 1.87 (43/23)
Gap_init rate = 0.08 (30 / 380), avg. gap size = 1.10 (33 / 30)


306 33.78 2.03 0.00 scaffold86|size624847 89962 90109 (533608) C genome_9_12624#DNA (1) 457 307 m_b1267s001i40 193126

  scaffold86|si      89962 CGTCAATCGAATTGCTACTCCAGA-ATGGAGTAATCAACATGTCTATTTC 90010
                             i     ii ivi   v      -v    vv ii  vv i v   v i 
C genome_9_1262        457 CGCCAATCAGACGACTAGTCCAGATCTGGACAAGCCATAACGACTAGTCC 408

  scaffold86|si      90011 ATAACTGGAGTAATTAAAACTGTTTTCTCAACATCTCATAGAAGCCAGCA 90060
                            v v     v  i iiv    v    iv  iv v          v iiii
C genome_9_1262        407 AGATCTGGACTAGTCGTAACTTTTTTTGCAGAAACTCATAGAAGACGATG 358

  scaffold86|si      90061 CCAGACAGCCTTTTGGACATCACAAGTGAATACCTCATGAAAAAT--CCC 90108
                           i iv      vvviv        viv  i  v    i        --   
C genome_9_1262        357 TCGTACAGCCAAGCCGACATCACCGTTGGATTCCTCGTGAAAAATTACCC 308

  scaffold86|si      90109 C 90109
                            
C genome_9_1262        307 C 307

Matrix = 20p43g.matrix
Kimura (with divCpGMod) = 37.50
Transitions / transversions = 0.92 (24/26)
Gap_init rate = 0.01 (2 / 147), avg. gap size = 1.50 (3 / 2)


467 26.94 8.68 1.71 scaffold86|size624847 90119 90337 (533380) rnd-1_family-300#Unknown 3 236 (514) m_b1267s001i42 193127

  scaffold86|si      90119 GGAATCAACAAATATTAT-TAATTTCCCAGAAATTTCA--TTATTCATCA 90165
                               i  v    -  i  -i  i     - vi     i--i  vi     
  rnd-1_family-          3 GGAACCATCAAA-ATCATACAACTTCCC-GCGATTTCGACCTAGCCATCA 50

  scaffold86|si      90166 GACAACAGTTATATGATGTTCCTCACTCCTACTT---AAGAGAAACACTC 90212
                           v    vvv  i      v      i    -- v ---       vii  i
  rnd-1_family-         51 TACAAATCTTGTATGATTTTCCTCGCTCC--CGTGAAAAGAGAATTGCTT 98

  scaffold86|si      90213 AATTTTTGACCCTTTTTAAATGTGTGAAGTGC----------AAGAGCGA 90252
                           i  v vv v  ii     vi  i v   ii?i----------        
  rnd-1_family-         99 GATATAAGCCCTCTTTTATGTGCGAGAAACNTCTCCACGGAAAAGAGCGA 148

  scaffold86|si      90253 GGATAATCCTATAACCATTGCAGGAATATCCTTGCTCCCATT-TGCCCCT 90301
                              v    v  i  ?i?   i v  v      iv   i  ii-      v
  rnd-1_family-        149 GGAAAATCATACAANTNTTGTATGATTATCCTCCCTCTCACCGTGCCCCG 198

  scaffold86|si      90302 T--CTGATGTCTTAAATACCCTTGTTTTGGGCAATTGT 90337
                            -- vv  vi   i?         v ?i       i  
  rnd-1_family-        199 TAGCGCATCCCTTGNATACCCTTGATNCGGGCAATCGT 236

Matrix = 20p43g.matrix
Kimura (with divCpGMod) = 30.10
Transitions / transversions = 1.23 (32/26)
Gap_init rate = 0.05 (10 / 218), avg. gap size = 2.30 (23 / 10)


1797 21.36 0.25 5.18 scaffold86|size624847 90496 90900 (532817) C rnd-1_family-280#Unknown (0) 1375 990 m_b1267s001i44 193128

  scaffold86|si      90496 GGGGTGGTGGTTGCATAAGCCCGCATGACTGCAAATGCAAAACAGATAAT 90545
                               i  i  ii    v i      i   i  ----    -- i  ii i
C rnd-1_family-       1375 GGGGCGGCGGCCGCATCAACCCGCACGACCGC----GCAA--CGGACGAC 1332

  scaffold86|si      90546 ACCAACCCCACTGTTACTGGGCTGAGAATCTCTGCAGAACATGGAGCTGT 90595
                               v?  ?  v  ii ?    iii       i     ?  i v     i
C rnd-1_family-       1331 ACCACNCCNACGGTCGCNGGGCCAGGAATCTCCGCAGANCACGCAGCTGC 1282

  scaffold86|si      90596 CATCTTGAGCACTGCATCTCAAGGAATTAGTAAAAAGGTAAGAATTGAGC 90645
                                 v vv  ?   v        v v                iv    
C rnd-1_family-       1281 CATCTTCACGACNGCAGCTCAAGGACTAAGTAAAAAGGTAAGAACGGAGC 1232

  scaffold86|si      90646 ACAGATGACATGTCAGTTGCTTTGAAAGCTTCCTGTTTGAGCAGTATCCC 90695
                                 vi ivi iv  i ?  iivv i            i?        
C rnd-1_family-       1231 ACAGATCGCGAATTCGTCGNTTCATTAACTTCCTGTTTGAANAGTATCCC 1182

  scaffold86|si      90696 ATGAGATACAATCTGTGATCTATAAGGAATGCACCATCTTTGTGTCCCAA 90745
                           -------------- ?v     ii           i  i i     ?   
C rnd-1_family-       1181 --------------GNCATCTACGAGGAATGCACCGTCCTCGTGTCNCAA 1146

  scaffold86|si      90746 GAACTTTGGGCTCATCCCATGAATTACTACACAGAGAAGGACACCAGGGA 90795
                               v?i ?  iv      i   i        ?  ?       i      
C rnd-1_family-       1145 GAACANCGNGCCGATCCCACGAACTACTACACNGANAAGGACATCAGGGA 1096

  scaffold86|si      90796 CCTTTTCTATTCTGGCTCTGACCCACAAAACCTCCTTGTCTTTTTATCAG 90845
                              ivi   i     ?iii     i  iv  i      i    i ?  v 
C rnd-1_family-       1095 CCTCGCCTACTCTGGNCTCGACCCGCAGTACTTCCTTGCCTTTCTNTCCG 1046

  scaffold86|si      90846 AGATACACATCAAGCAAAACAAGAAGC-TTCTTCTGTTGTGAACATCTCC 90894
                               i i       v v   ii?    -i        ?viv?        
C rnd-1_family-       1045 AGATGCGCATCAAGGACAACGGNAAGCACTCTTCTGTNTCCNACATCTCC 996

  scaffold86|si      90895 AAGTTC 90900
                                 
C rnd-1_family-        995 AAGTTC 990

Matrix = 20p43g.matrix
Kimura (with divCpGMod) = 18.32
Transitions / transversions = 2.15 (56/26)
Gap_init rate = 0.05 (21 / 404), avg. gap size = 1.00 (21 / 21)


728 23.71 11.93 5.76 scaffold86|size624847 90971 91364 (532353) C scaffold106|size273814_(dbseq-nr_642)_[52563,59017]#LTR/Gypsy (0) 6455 6039 m_b1267s001i46 193129

  scaffold86|si      90971 TGACCTGAGCCGTTTGGTCG-GAAAAATGTTTTGATCGATT-TTAAAGGT 91018
                                       v  v    -i      i ivi --   vv-   v    
C scaffold106|s       6455 TGACCTGAGCCGATTCGTCGTAAAAAATATCACG--CGAAAATTATAGGT 6408

  scaffold86|si      91019 AGAT-CAACAGGGGTCAATGATTTATTTTTATGAGCTTATTTTTGTGTAA 91067
                             v - i     v   i v  v  iv            vv      ii- 
C scaffold106|s       6407 AGTTTCGACAGGTGTCGAAGAATTGATTTTATGAGCTTTATTTTGTAC-A 6359

  scaffold86|si      91068 ACAATGAGGATAGAAGGGCAATGCAAGTGTCTTTCCATCCATTTCATTGC 91117
                            ivi       i   i    i  v  v  ivi i vi    vviv -   
C scaffold106|s       6358 ATTGTGAGGATGGAAAGGCAGTGGAACTGCACTCCAGTCCAAACGA-TGC 6310

  scaffold86|si      91118 AAATAAACTTTGTGTAGG-TTCTACACAATGTTGGTATGTTTTTACCCTT 91166
                              ii   v        i-           i-        i v  v    
C scaffold106|s       6309 AAACGAACATTGTGTAGACTTCTACACAATA-TGGTATGTCTATAGCCTT 6261

  scaffold86|si      91167 C----------TC-----------AAGGGTGTTCCCTTCTTTGGGGCTAT 91195
                            ----------  -----------   i   i  i   v       i v 
C scaffold106|s       6260 CTGAAAGATGTTCAGATCTTCCAAAAGAGTGCTCTCTTATTTGGGGTTCT 6211

  scaffold86|si      91196 GAACTTCTGTGTTGGGAGGTCCTTGCCTCTGGGATTCAGGGCAATGGACA 91245
                                  ii       ii    v    vi    ----   ----     v
C scaffold106|s       6210 GAACTTCCATGTTGGGGAGTCCATGCCGTTGGG----AGG----TGGACT 6169

  scaffold86|si      91246 CCTTTTCCTGAGGAGTCCT-----TG--CCA-TTAGGAATTTTACCGTTT 91287
                            iii v i --  i     -----  --   -     --    i------
C scaffold106|s       6168 CTCCTACTT--GGGGTCCTGAGAATGCTCCATTTAGG--TTTTG------ 6129

  scaffold86|si      91288 TATTTTAGG---TAAAAA-----GATTC---TTCTTAATT---TTTAGTA 91323
                             iiii   ---i     -----     ---i  i  v  ---   v   
C scaffold106|s       6128 TACCCCAGGGTACAAAAAAGGCTGATTCATGCTCCTATTTAGGTTTTGTA 6079

  scaffold86|si      91324 TGTATGGGTACTAAATAAGGCAGATTCTTGGCTTGCTTCAC 91364
                           ivi v      -   v     v          i iiv    
C scaffold106|s       6078 CCCAGGGGTAC-AAAAAAGGCTGATTCTTGGCCTATGTCAC 6039

Matrix = 20p43g.matrix
Kimura (with divCpGMod) = 27.18
Transitions / transversions = 1.38 (51/37)
Gap_init rate = 0.09 (37 / 393), avg. gap size = 1.92 (71 / 37)

743 22.18 10.42 2.51 scaffold86|size624847 90971 91229 (532488) C scaffold23|size1082546_(dbseq-nr_250)_[241298,247784]#LTR/Gypsy (0) 6487 6209 m_b1267s001i45 193129

  scaffold86|si      90971 TGACCTGAGCCGTTTGGTCG-GAAAAATGTTTTGATCGATT-TTAAAGGT 91018
                                     i v  v    -i      i ivi --   vv-   v    
C scaffold23|si       6487 TGACCTGAGCTGATTCGTCGTAAAAAATATCACG--CGAAAATTATAGGT 6440

  scaffold86|si      91019 AGAT-CAACAGGGGTCAATGATTTATTTTTATGAGCT-TATTTTTGTGTA 91066
                             i - i     v   i v     iv           -     ---    
C scaffold23|si       6439 AGGTTCGACAGGTGTCGAAGATTTGATTTTATGAGCTATATTT---TGTA 6393

  scaffold86|si      91067 A-ACAATGAGGATAGAAGGGCAATGCAAGTGTCTTTCCATCCATTTCATT 91115
                           v- ivi       i   i    i  v  v  iv  i v     vviv - 
C scaffold23|si       6392 CTATTGTGAGGATGGAAAGGCAGTGGAACTGCATTCCAATCCAAACGA-T 6344

  scaffold86|si      91116 GCAAATAAACTTTGTGTAGG-TTCTACACAATGTTGGTATGTTTTTACCC 91164
                                ii v v v       -           i-         iv     
C scaffold23|si       6343 GCAAACGATCATGGTGTAGGTTTCTACACAATA-TGGTATGTTCATACCC 6295

  scaffold86|si      91165 TT---------------------CTCAAGGGTGTTCCCTTCTTTGGGGCT 91193
                             ---------------------   v         i   v       i 
C scaffold23|si       6294 TTCTGATAGATGCTTAGATCTTCCTCCAGGGTGTTCTCTTGTTTGGGGTT 6245

  scaffold86|si      91194 ATGAACTTCTGTGTTGGGAGGTCCTTGCCTCTGGGA 91229
                           v        ii       ii    v    vii    
C scaffold23|si       6244 CTGAACTTCCATGTTGGGGAGTCCATGCCGTCGGGA 6209

Matrix = 20p43g.matrix
Kimura (with divCpGMod) = 23.41
Transitions / transversions = 1.07 (29/27)
Gap_init rate = 0.05 (14 / 258), avg. gap size = 2.43 (34 / 14)


416 23.53 1.65 1.65 scaffold86|size624847 91388 91508 (532209) scaffold230|size167806_(dbseq-nr_188)_[124304,130861]#LTR/Gypsy 341 461 (6097) m_b1267s001i47 193130

  scaffold86|si      91388 CTGTAGGACCCCCTGTACACAACATACTACAAGAATAAAATTATTGGGCA 91437
                                 i   i -    v   vv        iiiiiiv      iiv i 
  scaffold230|s        341 CTGTAGAACCTC-TGTAGACACAATACTACAGAGGCGCAATTATCATGTA 389

  scaffold86|si      91438 AACTACATTAT-AACCAATGACGATTGATGG-CATCAATGCTCATTTATT 91485
                             i     v  -    v    ii       i-       vv      v v
  scaffold230|s        390 AATTACATGATAAACCCATGATAATTGATGATCATCAATTATCATTTTTG 439

  scaffold86|si      91486 GGTAGAATTTTATGCTCATAATT 91508
                           i    -      v          
  scaffold230|s        440 AGTAG-ATTTTAAGCTCATAATT 461

Matrix = 20p43g.matrix
Kimura (with divCpGMod) = 27.40
Transitions / transversions = 1.33 (16/12)
Gap_init rate = 0.03 (4 / 120), avg. gap size = 1.00 (4 / 4)


334 16.90 0.00 2.60 scaffold86|size624847 91509 91587 (532130) rnd-5_family-397#Unknown 204 280 (1) m_b1267s001i48 193131

  scaffold86|si      91509 ACCACTTTCATACCTTTGTATCTCTTTTACCCACCAAATGCTACTTCATC 91558
                            i        -    v -  ii  v      i   v   v      v  i
  rnd-5_family-        204 ATCACTTTCA-ACCTGT-TACTTCGTTTACCTACCCAATTCTACTTAATT 251

  scaffold86|si      91559 AATTTCTAGCAGGAATCAGCTTATGTCAA 91587
                           v       v              v     
  rnd-5_family-        252 CATTTCTACCAGGAATCAGCTTAGGTCAA 280

Matrix = 20p43g.matrix
Kimura (with divCpGMod) = 19.14
Transitions / transversions = 0.62 (5/8)
Gap_init rate = 0.03 (2 / 78), avg. gap size = 1.00 (2 / 2)


393 28.93 3.86 9.50 scaffold86|size624847 91709 91941 (531776) C rnd-5_family-1491#LTR (231) 222 2 m_b1267s001i49 193132

  scaffold86|si      91709 TATGCCGATGGTACGCTT---CATACCTTTTTAGTGCACTGGCGATACCA 91755
                             i  i v          ---i  i ---   i    i   ?i i   --
C rnd-5_family-        222 TACGCTGTTGGTACGCTTTGGTATGC---TTTGGTGCGCTGNTGGTAC-- 178

  scaffold86|si      91756 TACCATACCTAAACTGTCATGTACATTGTAGGCTCTTGTTACCCTTTTCG 91805
                           ------i i ----  vi   ivvi v   v   -   v   v  v  v 
C rnd-5_family-        177 ------GCTT----TGGTATGCTAGTGGTATGCT-TTGGTACGCTGTTGG 139

  scaffold86|si      91806 TATGGTGGTAGTACAATGATGGTATGCTGCTGATGCACTGTATGAAATTA 91855
                             i v  v i    iv ii     i   vi  i   i   v  i  i   
C rnd-5_family-        138 TACGCTGTTGGTACGCTAGTGGTACGCTTTTGGTGCGCTGAATAAAGTTA 89

  scaffold86|si      91856 CATTC-CACACACAAATTGATCAC-CAAGATACTTTCTTCCATCATAGAT 91903
                            v  i-    - v    i    ii- ii        i  v---     i 
C rnd-5_family-         88 CCTTTGCACA-AAAAATCGATCGTGCGGGATACTTTTTTA---CATAGGT 43

  scaffold86|si      91904 CAC----ACATTTAACTAGACAACATACATATAATGTGTTTC 91941
                           i  ---- i i  ivv  vii      -   v  i       
C rnd-5_family-         42 TACGTAAATACTTGCATACGTAACATA-ATAAAACGTGTTTC 2

Matrix = 20p43g.matrix
Kimura (with divCpGMod) = 29.07
Transitions / transversions = 1.77 (39/22)
Gap_init rate = 0.11 (25 / 232), avg. gap size = 1.20 (30 / 25)

585 24.45 8.61 4.13 scaffold86|size624847 91737 91945 (531772) C rnd-5_family-1024#LTR (103) 700 483 m_b1267s001i50 193132

  scaffold86|si      91737 TAGTGCACTGGCGATACCATACCATACC----TAAACTGT---------- 91772
                            i  i i   vi i   v?         ----  vi    ----------
C rnd-5_family-        700 TGGTACGCTGTTGGTACGNTACCATACCGTTGTATGCTGTACCTTGGTAT 651

  scaffold86|si      91773 --CATGTACATTGTAGGCTCTTGTTACCCTTTTCGTATGGTGGTAGTACA 91820
                           --i   i ii     -- v    v   v  v  v   i v  v i    i
C rnd-5_family-        650 GGTATGCATGTTGTA--CGCTTGGTACGCTGTTGGTACGCTGTTGGTACG 603

  scaffold86|si      91821 ATGATGGTATGCTGCTGATGCACTGTATGAAATTACATTCCACAC-ACAA 91869
                           v  v     i    i  i   i              v        - v  
C rnd-5_family-        602 CTGTTGGTACGCTGTTGGTGCGCTGTATGAAATTACCTTCCACACAAAAA 553

  scaffold86|si      91870 ATTGATCAC-CAAGATACTTTCTTCCATCATAGATCACACATTTAACTAG 91918
                             i     i- ii           v---     i i  i vi?  vv  v
C rnd-5_family-        552 ATCGATCATGCGGGATACTTTCTTA---CATAGGTTACGCTCNTACGTAC 506

  scaffold86|si      91919 ACAACATACATATAATGTGTTTCCTCC 91945
                            i   i  v----  i       i   
C rnd-5_family-        505 ATAACGTAA----AACGTGTTTCTTCC 483

Matrix = 20p43g.matrix
Kimura (with divCpGMod) = 23.69
Transitions / transversions = 1.45 (29/20)
Gap_init rate = 0.07 (14 / 208), avg. gap size = 1.93 (27 / 14)


1518 18.40 0.68 14.77 scaffold86|size624847 91945 92384 (531333) rnd-5_family-392#Unknown 152 537 (1) m_b1267s001i51 193133

  scaffold86|si      91945 CTGCTACCTCCACTACAAACTGTGCAAT-AGGTAGATATACATCTTATTG 91993
                                    ii    vv  --  -    -         --vi   ? ---
  rnd-5_family-        152 CTGCTACCTTTACTAATAA--GT-CAATTAGGTAGATA--AGTCTNA--- 193

  scaffold86|si      91994 CTGCTGGTGCATGGTGCATGCTTAGTCACCCTTGTGACTCTTCAGTGGTG 92043
                                    ---- i  v       i  v           ? v v v i 
  rnd-5_family-        194 CTGCTGGTG----GCGCCTGCTTAGCCAGCCTTGTGACTCNTGACTCGCG 239

  scaffold86|si      92044 ACTGACCCTCACACCAGTGTTCTGTCTCTGATCATCCAATGATGGAAAAC 92093
                             i       iii                 v  i   v     v  ----
  rnd-5_family-        240 ACCGACCCTCGTGCCAGTGTTCTGTCTCTGCTCGTCCCATGATTGA---- 285

  scaffold86|si      92094 CTGCAGATGATAAGGAAGACAACCAGGTGATGCTAAGGAGGACCAATGAT 92143
                           ------------------- i         i vi     v    i ii i
  rnd-5_family-        286 -------------------CGACCAGGTGACGACAAGGATGACCGACAAC 316

  scaffold86|si      92144 CCTAAGTTATGATGTGGTGAAGGTCTTGCTAGAACCCAAGTGACCTCACT 92193
                                 iv i  i               iv vi     ?     vv    
  rnd-5_family-        317 CCTAAGCGACGACGTGGTGAAGGTCTTGTGATGACCCANGTGACGACACT 366

  scaffold86|si      92194 TGACTACATTATGATGACCGTGGTGACAACTCAAACTAAACCTTGTGACA 92243
                                  v  i   i    - v     i   ???   --      i   i
  rnd-5_family-        367 TGACTACCTTGTGACGACC-TCGTGACGACTNNNACT--ACCTTGCGACG 413

  scaffold86|si      92244 ACACTTCTTGACTACCTTATGATGAATGTAATGACAAACTGGGGATAACT 92293
                             ------------  vvi      vvv --      v  v v   i  v
  rnd-5_family-        414 AC------------CCAAGTGATGACACT--TGACAACCTTGTGATGACG 449

  scaffold86|si      92294 CTGATAAGAA--AGTGATGACAACATCTGATGACATCTGATGACTCCAGC 92341
                           ?vi  i v  --i      ---         i        i       i 
  rnd-5_family-        450 NAAATGATAACCGGTGATG---ACATCTGATAACATCTGACGACTCCAAC 496

  scaffold86|si      92342 TGGCAATTTTTACTGCCAAAGTCAAAAGTTGACTGTCTTGCAG 92384
                                 -                i       -         i 
  rnd-5_family-        497 TGGCAA-TTTTACTGCCAAAGTCGAAAGTTG-CTGTCTTGCGG 537

Matrix = 20p43g.matrix
Kimura (with divCpGMod) = 15.26
Transitions / transversions = 1.23 (38/31)
Gap_init rate = 0.13 (59 / 439), avg. gap size = 1.02 (60 / 59)


408 20.74 13.12 0.56 scaffold86|size624847 92388 92436 (531281) C rnd-1_family-61#Unknown (1) 507 455 m_b1267s001i52 193134

  scaffold86|si      92388 ATGAAGATTTTTTCTTGACAAA-TTTTATTTTTACCACCAACCAAG---- 92432
                             v               v   - i   v   - i  ?i    i  ----
C rnd-1_family-        507 ATCAAGATTTTTTCTTGAAAAAATCTTAGTTT-ATCANTAACCGAGAATT 459

  scaffold86|si      92433 GTTT 92436
                              i
C rnd-1_family-        458 GTTC 455

Matrix = 20p43g.matrix
Kimura (with divCpGMod) = 22.88
Transitions / transversions = 1.67 (5/3)
Gap_init rate = 0.06 (3 / 48), avg. gap size = 2.00 (6 / 3)


60 5.57 1.33 0.00 scaffold86|size624847 92437 92511 (531206) (TTCTCC)n#Simple_repeat 1 76 (0) c_b1267s251i0 193135

  scaffold86|si      92437 TTCTCCTTCTCCTTCTCCTTCTTCTTCTCC-TCTCTTTCACTTTCTCCTT 92485
                                                 i       -    i   v i        
  (TTCTCC)n#Sim          1 TTCTCCTTCTCCTTCTCCTTCTCCTTCTCCTTCTCCTTCTCCTTCTCCTT 50

  scaffold86|si      92486 CTCCTTCTCCTTCTCCTTCTCCTTCT 92511
                                                     
  (TTCTCC)n#Sim         51 CTCCTTCTCCTTCTCCTTCTCCTTCT 76

Matrix = Unknown
Transitions / transversions = 3.00 (3/1)
Gap_init rate = 0.01 (1 / 74), avg. gap size = 1.00 (1 / 1)


580 12.49 7.89 1.65 scaffold86|size624847 92512 92621 (531096) C rnd-1_family-58#Unknown (12) 654 538 m_b1267s001i53 193134

  scaffold86|si      92512 TCTCAATGAGACACT---------ATTGAAAATTTTAGGTTTATCATACA 92552
                           i   v          ---------     vv         -- ?      
C rnd-1_family-        654 CCTCCATGAGACACTTTTTTAACTATTGACTATTTTAGGT--ANCATACA 607

  scaffold86|si      92553 CGTACTGCTAAAACTTACCAGTAAATAAATTATTCTCATGTTTGAAATGC 92602
                            v    v  ?vi v     v                 i            
C rnd-1_family-        606 CTTACTTCTNCGAATTACCTGTAAATAAATTATTCTCGTGTTTGAAATGC 557

  scaffold86|si      92603 ATGGATAGTCATGATCTTT 92621
                               i      i       
C rnd-1_family-        556 ATGGGTAGTCACGATCTTT 538

Matrix = 20p43g.matrix
Kimura (with divCpGMod) = 11.16
Transitions / transversions = 0.62 (5/8)
Gap_init rate = 0.03 (3 / 109), avg. gap size = 3.67 (11 / 3)


648 16.29 7.35 0.69 scaffold86|size624847 92622 92757 (530960) C rnd-1_family-200#Unknown (266) 236 92 m_b1267s001i54 193136

  scaffold86|si      92622 GTGACCATGCTAAGAAAAGACTTTCAG--TAATTGATAAGCCCTGAAAGT 92669
                            i    ii  ?      ? i i  i? --  v i   v            
C rnd-1_family-        236 GCGACCGCGCNAAGAAANGGCCTTTNGAATACTCGATCAGCCCTGAAAGT 187

  scaffold86|si      92670 TACCATATTGCCTCAGAGCGAACCAAATATACTCTTCTATTAGGCATTGG 92719
                            v v         v              -i      i    v    ?   
C rnd-1_family-        186 TCCGATATTGCCTGAGAGCGAACCAAAT-CACTCTTTTATTTGGCANTGG 138

  scaffold86|si      92720 C-------ATATTATATATTGCCGAATCATTGTT-AGAATCAAAAT 92757
                            ------- i  vi              iiv   - i         
C rnd-1_family-        137 CTGTTGTAACATAGTATATTGCCGAATCGCGGTTAAAAATCAAAAT 92

Matrix = 20p43g.matrix
Kimura (with divCpGMod) = 13.94
Transitions / transversions = 1.75 (14/8)
Gap_init rate = 0.03 (4 / 135), avg. gap size = 2.75 (11 / 4)


1416 11.60 0.96 0.48 scaffold86|size624847 92663 92870 (530847) rnd-1_family-350#Unknown 253 461 (1112) m_b1267s001i55 193137

  scaffold86|si      92663 TGAAAGTTACCATATTGCCTCAGAGCGAACCAAATATACTCTTCTATTAG 92712
                                   v v         v              -i      i    v 
  rnd-1_family-        253 TGAAAGTTCCGATATTGCCTGAGAGCGAACCAAAT-CACTCTTTTATTTG 301

  scaffold86|si      92713 GCATTGGC-ATATTATATATTGCCGAATCATTGTTA-GAATCAAAATGAT 92760
                              ?    -    i               iiv    -             
  rnd-1_family-        302 GCANTGGCTATATCATATATTGCCGAATCGCGGTTAAGAATCAAAATGAT 351

  scaffold86|si      92761 GTGCAGAGTCGTGTTTCTGTGTTGCAAGAAGCATGGGCATGCACCTAGGT 92810
                           ?                     i  i            i           
  rnd-1_family-        352 NTGCAGAGTCGTGTTTCTGTGTCGCGAGAAGCATGGGCGTGCACCTAGGT 401

  scaffold86|si      92811 CGACATAAAATGATTACAAATCAAACCAGGAAAAAGCTATCAATGGTACT 92860
                           ii        i  ii  i    i                       iv  
  rnd-1_family-        402 TAACATAAAACGACCACGAATCGAACCAGGAAAAAGCTATCAATGGCCCT 451

  scaffold86|si      92861 GTTGCTGAGA 92870
                                ii   
  rnd-1_family-        452 GTTGCCAAGA 461

Matrix = 20p43g.matrix
Kimura (with divCpGMod) = 8.74
Transitions / transversions = 3.00 (18/6)
Gap_init rate = 0.01 (3 / 207), avg. gap size = 1.00 (3 / 3)


803 17.25 5.29 1.13 scaffold86|size624847 92871 93040 (530677) C rnd-1_family-200#Unknown (234) 268 92 m_b1267s001i56 193138

  scaffold86|si      92871 GCAACAGCCATGGTGGTCACTTTAGGAACACAGCGACCATGCTAAGAAAC 92920
                                      v i     i   ?      v       ii  ?      ?
C rnd-1_family-        268 GCAACAGCCATCGCGGTCATTTTNGGAACAAAGCGACCGCGCNAAGAAAN 219

  scaffold86|si      92921 GGCCTTCAGAACA-TTGATAAGCCCCTGAAA-TTATGATATTGTCTGAGA 92968
                                 i?   i - i   v  -        -  vi       i      
C rnd-1_family-        218 GGCCTTTNGAATACTCGATCAG-CCCTGAAAGTTCCGATATTGCCTGAGA 170

  scaffold86|si      92969 GCGAACCGAATATACTCTTTTGTTACGCATTGGC-------ATATCATAT 93011
                                  i   -i        i  vv   ?    ------- i  vi   
C rnd-1_family-        169 GCGAACCAAAT-CACTCTTTTATTTGGCANTGGCTGTTGTAACATAGTAT 121

  scaffold86|si      93012 ATCGCTGAGTCACTGGAAAGAATCAAAAT 93040
                             i  i  i  i v vv  i         
C rnd-1_family-        120 ATTGCCGAATCGCGGTTAAAAATCAAAAT 92

Matrix = 20p43g.matrix
Kimura (with divCpGMod) = 15.52
Transitions / transversions = 1.90 (19/10)
Gap_init rate = 0.03 (5 / 169), avg. gap size = 2.20 (11 / 5)


2565 14.05 2.69 1.10 scaffold86|size624847 92946 93391 (530326) rnd-1_family-350#Unknown 253 705 (868) m_b1267s001i57 193139

  scaffold86|si      92946 TGAAA-TTATGATATTGTCTGAGAGCGAACCGAATATACTCTTTTGTTAC 92994
                                -  vi       i             i   -i        i  vv
  rnd-1_family-        253 TGAAAGTTCCGATATTGCCTGAGAGCGAACCAAAT-CACTCTTTTATTTG 301

  scaffold86|si      92995 GCATTGGC-ATATCATATATCGCTGAGTCACTGGAAAGAATCAAAATGAT 93043
                              ?    -           i  i  i  i v vv               
  rnd-1_family-        302 GCANTGGCTATATCATATATTGCCGAATCGCGGTTAAGAATCAAAATGAT 351

  scaffold86|si      93044 GTGCAGAGTCGTGTTTTTGTGTTGTGAGAAGCATGGGCTTGAACCTAAGT 93093
                           ?               i     i i             v  v     i  
  rnd-1_family-        352 NTGCAGAGTCGTGTTTCTGTGTCGCGAGAAGCATGGGCGTGCACCTAGGT 401

  scaffold86|si      93094 CAACATAAAACGACTACAAATCAAACTGGGAGAAAAGCTCTAAGTGGTAC 93143
                           i             i  i    i   ii   -       v v i   iv 
  rnd-1_family-        402 TAACATAAAACGACCACGAATCGAACCAGGA-AAAAGCTATCAATGGCCC 450

  scaffold86|si      93144 -GTTGCCAAGATTCTCGTGATTGCCTGATTCGCCCATGAAGTACAACTGC 93192
                           -                i      ?      v ?  v      i      
  rnd-1_family-        451 TGTTGCCAAGATTCTCGCGATTGCNTGATTCCCNCAAGAAGTATAACTGC 500

  scaffold86|si      93193 CTTCTGCTGTATTCTAACCCGGAAATGCGCAACTTGTCAAGTTCTTTCAA 93242
                                             iv     i        iv  i ?         
  rnd-1_family-        501 CTTCTGCTGTATTCTAACTGGGAAACGCGCAACTCTTCGANTTCTTTCAA 550

  scaffold86|si      93243 GTTTCATGATTCAATGGAA--AAACGTTGCATTTTGATGGATGCAAACCT 93290
                           i    iv    v   i   --   v     v    v   vi   i     
  rnd-1_family-        551 ATTTCGAGATTGAATAGAAAGAAAGGTTGCCTTTTCATGCGTGCGAACCT 600

  scaffold86|si      93291 AGATGTTACC-----CCAAAAAAGGGAAATATGATAGCAAGTTGAGAGGG 93335
                                    i-----       --             v    i       
  rnd-1_family-        601 AGATGTTACTATACACCAAAAA--GGAAATATGATAGAAAGTCGAGAGGG 648

  scaffold86|si      93336 CAGGATGATTGAGACATTGTACTTCCTCTGGTCTATGGTAAATCACAAAT 93385
                                 i   -                      i ?      vi  i   
  rnd-1_family-        649 CAGGATAATT-AGACATTGTACTTCCTCTGGTCCANGGTAAAGTACGAAT 697

  scaffold86|si      93386 --ATTGTA 93391
                           --   i  
  rnd-1_family-        698 TAATTATA 705

Matrix = 20p43g.matrix
Kimura (with divCpGMod) = 12.12
Transitions / transversions = 1.70 (39/23)
Gap_init rate = 0.02 (11 / 445), avg. gap size = 1.55 (17 / 11)


1049 17.02 14.73 2.07 scaffold86|size624847 93383 93640 (530077) C genome_9_1663#DNA (141) 290 1 m_b1267s001i58 193140

  scaffold86|si      93383 AATATTGTACCTCTCCTGCC-TTTATCCTGCCTTTCTCATCCATGCTGTC 93431
                                      i    i   -   vv        v  ii           
C genome_9_1663        290 AATATTGTACCCCTCCCGCCATTTTGCCTGCCTTGCTTGTCCATGCTGTC 241

  scaffold86|si      93432 CACCCCAATACCATGTACATGATCACAAGTTGTGTGGTAACTTCCAACAG 93481
                                 -- -   ---     vv i i           i      i    
C genome_9_1663        240 CACCCC--T-CCA---ACATGTGCGCGAGTTGTGTGGTGACTTCCGACAG 197

  scaffold86|si      93482 CATTGGTG------------CAATAC----------------AT-CATAT 93502
                              i  v ------------    v ----------------  -     
C genome_9_1663        196 CATCGGAGGTTTCTCGGCAACAATCCGGAGCCACGGGGAGCAATACATAT 147

  scaffold86|si      93503 GTGCATATTGCTGGTGTGATGCAGAA--------TGATGGTTTGAGTTCT 93544
                            v ii              v vi   --------   v     v      
C genome_9_1663        146 GGGTGTATTGCTGGTGTGAAGGGGAAACTATTCTTGAGGGTTTTAGTTCT 97

  scaffold86|si      93545 ATATGACTGGATTAAATACCAGAATAACAATAATGTATGTGAGACTCGCC 93594
                             v   vi          v v   v    vv     vv        i   
C genome_9_1663         96 ATTTGAGCGGATTAAATAACTGAAAAACACAAATGTCAGTGAGACTTGCC 47

  scaffold86|si      93595 CAGTGTTACTTGTACACTGGTGTTACCCATAATCTTGCTTACATGG 93640
                            i         i     i         i      iv     i i  
C genome_9_1663         46 CGGTGTTACTTATACACCGGTGTTACCTATAATCCGGCTTATACGG 1

Matrix = 20p43g.matrix
Kimura (with divCpGMod) = 14.87
Transitions / transversions = 0.95 (21/22)
Gap_init rate = 0.04 (11 / 257), avg. gap size = 4.00 (44 / 11)


3305 8.04 0.41 6.25 scaffold86|size624847 93641 94131 (529586) C rnd-1_family-135#Unknown (1) 1018 555 m_b1267s001i59 193141

  scaffold86|si      93641 TAGTATTGTACATGCCACACAATAACTAGGTATATCTTGACATCACCACA 93690
                                 v     i       ?           v    v?  i     i ?
C rnd-1_family-       1018 TAGTATGGTACACGCCACACNATAACTAGGTAGATCTANACGTCACCGCN 969

  scaffold86|si      93691 TGGCATAGTGATATGGCAACAAGTTGACCACGTATTTTCTTTTTATGAAC 93740
                                                            ?                
C rnd-1_family-        968 TGGCATAGTGATATGGCAACAAGTTGACCACGTNTTTTCTTTTTATGAAC 919

  scaffold86|si      93741 CCTAGTATAATATCAAATTTTATAGAAGATAC-CCCTTGCTTTCAATAAT 93789
                                                  i       i-               i 
C rnd-1_family-        918 CCTAGTATAATATCAAATTTTATGGAAGATATGCCCTTGCTTTCAATAGT 869

  scaffold86|si      93790 ACTACATTTTGATGTACTGAACAAAACGCCATGCCGATTTCCAATTCACA 93839
                              i              i        vi v   v    i          
C rnd-1_family-        868 ACTGCATTTTGATGTACTAAACAAAACTTCTTGCAGATTCCCAATTCACA 819

  scaffold86|si      93840 AAGCTCCAAAAATGGCTTCTAATGGTATGGTGTCACAATACCACATTTTG 93889
                                                        v   v       v        
C rnd-1_family-        818 AAGCTCCAAAAATGGCTTCTAATGGTATGTTGTAACAATACAACATTTTG 769

  scaffold86|si      93890 TACCTCTCTTTATGCGTGGTTGCACTCTAGTGCATGCTGCACGAGCGCAG 93939
                                         v         --------------------------
C rnd-1_family-        768 TACCTCTCTTTATGAGTGGTTGCA-------------------------- 745

  scaffold86|si      93940 TCACTAATCAGGAACAAAGGCCGTTTACCGGATTATGTGTCACAAGCTTG 93989
                           ---                  v           i              i 
C rnd-1_family-        744 ---CTAATCAGGAACAAAGGCAGTTTACCGGATCATGTGTCACAAGCTCG 698

  scaffold86|si      93990 GACA-GCGAATTGAGTTTTCACAGGCATTGATCAGTTTACCAGGACCATG 94038
                               -  i       i  v                               
C rnd-1_family-        697 GACATGCAAATTGAGCTTGCACAGGCATTGATCAGTTTACCAGGACCATG 648

  scaffold86|si      94039 TGTCACTTCCACTGCTATGTTACTTAAAAAAGCAAGACTTCTTCCAGTTT 94088
                               i         i   v        vi  i                  
C rnd-1_family-        647 TGTCGCTTCCACTGTTATCTTACTTAACGAAACAAGACTTCTTCCAGTTT 598

  scaffold86|si      94089 GCAGGCCCCCACTGCTGCTAAAAAATCGTGCAGTTGCTGTTTG 94131
                                 i                    v     iv    i ? 
C rnd-1_family-        597 GCAGGCTCCCACTGCTGCTAAAAAATCTTGCAGCGGCTGCTNG 555

Matrix = 20p43g.matrix
Kimura (with divCpGMod) = 7.05
Transitions / transversions = 1.31 (21/16)
Gap_init rate = 0.06 (31 / 490), avg. gap size = 1.00 (31 / 31)


13 14.85 0.00 3.23 scaffold86|size624847 95863 95894 (527823) (TTTTGA)n#Simple_repeat 1 31 (0) m_b1267s252i1 193142

  scaffold86|si      95863 TTTTGCTTTTCATTTTGCTCTTTGATTTGGAT 95894
                                v    v      v -        v   
  (TTTTGA)n#Sim          1 TTTTGATTTTGATTTTGAT-TTTGATTTTGAT 31

Matrix = Unknown
Transitions / transversions = 0.00 (0/4)
Gap_init rate = 0.03 (1 / 31), avg. gap size = 1.00 (1 / 1)


899 21.39 2.02 1.61 scaffold86|size624847 106489 106735 (516982) rnd-5_family-3738#Unknown 1 248 (26) m_b1267s001i60 193143

  scaffold86|si     106489 AACTTACTGGAATTTACCTGTTTTTTATCACCGGGGGCCA--ATTTTGGG 106536
                                        v-    v   iv  i i  i i  v  -- v   v  
  rnd-5_family-          1 AACTTACTGGAATG-ACCTTTTTCGTACCGCCAGAGGGCAGAAATTTCGG 49

  scaffold86|si     106537 GACCGTGAACTGCCGAGTGACG-TTCATCTGAACCTCGCACGATTAAAAT 106585
                                v v v    i       -    vi vv    i             
  rnd-5_family-         50 GACCGAGTAATGCCAAGTGACGGTTCAATTTTACCTTGCACGATTAAAAT 99

  scaffold86|si     106586 TTCTCCGAGTGACGTAGGTTAGAAACCGAGTATCACCGTGTTGTATCACC 106635
                                  ??      - v  v  v?  i      i    ?i-        
  rnd-5_family-        100 TTCTCCGNNTGACGT-GTTTTGATNCCAAGTATCGCCGTNC-GTATCACC 147

  scaffold86|si     106636 AAGTGCTCGGTGGTACCACCAAGTGACACCGTGTACTTGGTGATAACTA- 106684
                               i          ?v   i        viv          -ii i v-
  rnd-5_family-        148 AAGTACTCGGTGGTANAACCGAGTGACACGAAGTACTTGGTG-CGATTCG 196

  scaffold86|si     106685 -CCGAGTACTCGGTGATATCTACCGAGTACTCGGCGATAGCTACAGAGTA 106733
                           -ii    v?  v   v vvvi?   ?        i v ?i i  vi   i
  rnd-5_family-        197 TTTGAGTTNTCTGTGCTTAACNCCGNGTACTCGGTGTTNACCACCAAGTG 246

  scaffold86|si     106734 CT 106735
                             
  rnd-5_family-        247 CT 248

Matrix = 20p43g.matrix
Kimura (with divCpGMod) = 23.13
Transitions / transversions = 0.93 (25/27)
Gap_init rate = 0.03 (8 / 246), avg. gap size = 1.12 (9 / 8)


803 18.75 12.50 1.25 scaffold86|size624847 106590 106805 (516912) rnd-1_family-8#Satellite 70 309 (86) m_b1267s001i61 193144

  scaffold86|si     106590 CCGAGTGACGTAGGTTAGAA--ACCGAGTAT--CACC--GTGTTGTATCA 106633
                                 -  v -   v v  --        i--i  i--   v  - i  
  rnd-1_family-         70 CCGAGT-ACTT-GGTGATAACCACCGAGTACAGTACTTGGTGATG-ACCA 116

  scaffold86|si     106634 CCAAGTGCTCGGTGGTA-CCACCAAGT-------GA----CACCGTGTAC 106671
                             i   i  i    i  -     i   -------  ----     v    
  rnd-1_family-        117 CCGAGTACTTGGTGATAACCACCGAGTACTTGGTGATAACCACCGAGTAC 166

  scaffold86|si     106672 TTGGTGATAACTACCGAGTACTCGGTGATATCTACCGAGTACTCGGCGAT 106721
                                      i   i      i       v i          i  i   
  rnd-1_family-        167 TTGGTGATAACCACCAAGTACTTGGTGATAACCACCGAGTACTTGGTGAT 216

  scaffold86|si     106722 AGCTACAGAGTACTCGGTGATAGCTACCGAGTACTCGGTAATTATCACCA 106771
                            i i  vi      i       i i   i      i   i  v i     
  rnd-1_family-        217 AACCACCAAGTACTTGGTGATAACCACCAAGTACTTGGTGATAACCACCA 266

  scaffold86|si     106772 AGTAC--GGT---ACTAC----TACTTGGTGAGCTTCGGTGAG 106805
                                --   ---  i  ----      i   vvvi   i   
  rnd-1_family-        267 AGTACTTGGTGTAACCACCAAGTACTTGATGATAACCGGCGAG 309

Matrix = 20p43g.matrix
Kimura (with divCpGMod) = 20.46
Transitions / transversions = 2.64 (29/11)
Gap_init rate = 0.06 (12 / 215), avg. gap size = 2.50 (30 / 12)

449 28.29 3.48 6.25 scaffold86|size624847 106607 106836 (516881) C rnd-1_family-8#Satellite (7) 388 165 m_b1267s001i62 193144

  scaffold86|si     106607 GAAACCGAGTATCACCGTGTTGTA--TCACCAAGTGCTCGGTGGTA-CCA 106653
                                 i    ---- v  v  v -- ii      i  i   v i -i  
C rnd-1_family-        388 GAAACCAAGTA----CTTGGTGAAACTTGCCAAGTACTTGGTTGCAATCA 343

  scaffold86|si     106654 CCAAGTGACACCGTGTACTTGGTGATAACTACCGAGTACTCGGTGAT-AT 106702
                            ?   --   vv ---    ii    v ii   i        vi i -  
C rnd-1_family-        342 CNAAG--ACAAAG---ACTTAATGATTATCACCAAGTACTCGCCGGTTAT 298

  scaffold86|si     106703 CTACCGAGTACTCGGCGATAGCTACAGAGTACTCGGTGATAGCTACCGAG 106752
                            - i i      i  i i vi -  vi      i    i viii   i  
C rnd-1_family-        297 C-ATCAAGTACTTGGTGGTTAC-ACCAAGTACTTGGTGGTTATCACCAAG 250

  scaffold86|si     106753 TACTCGGTAATTATCACCAAGTAC--GGT-ACTACTACTTGGTGAGCTTC 106799
                               i   ii              --   -ii  ii  ivi  i---i  
C rnd-1_family-        249 TACTTGGTGGTTATCACCAAGTACTTGGTGGTTATCACCAAGTA---CTC 203

  scaffold86|si     106800 GGTGAGCGACACAGAGTCCTTTGT-GTTATCCACAAGT 106836
                               iviiv   vi   v   v  -      vv     
C rnd-1_family-        202 GGTGGTTATCACCAAGTACTTGGTGGTTATCACCAAGT 165

Matrix = 20p43g.matrix
Kimura (with divCpGMod) = 36.67
Transitions / transversions = 2.21 (42/19)
Gap_init rate = 0.09 (20 / 229), avg. gap size = 1.10 (22 / 20)

860 14.92 0.00 7.10 scaffold86|size624847 106610 106775 (516942) rnd-1_family-33#Satellite 12 166 (0) m_b1267s001i63 193144

  scaffold86|si     106610 ACCGAGTATCACCGTGTTGTATCACCAAGTGCTCGGTGGTACCACCAAGT 106659
                                   - ? v   v ?-      i   i  i    ?  v -------
  rnd-1_family-         12 ACCGAGTA-CNCGGTGATN-ATCACCGAGTACTTGGTGNTAAC------- 52

  scaffold86|si     106660 GACACCGTGTACTTGGTGATAACTACCGAGTACTCGGTGATATCTACCGA 106709
                           --     v               i                  v i     
  rnd-1_family-         53 --CACCGAGTACTTGGTGATAACCACCGAGTACTCGGTGATAACCACCGA 100

  scaffold86|si     106710 GTACTCGGCGATAGCTACAGAGTACTCGGTGATAGCTACCGAGTACTCGG 106759
                                i  i    i i  v               i i          i  
  rnd-1_family-        101 GTACTTGGTGATAACCACCGAGTACTCGGTGATAACCACCGAGTACTTGG 150

  scaffold86|si     106760 TAATTATCACCAAGTA 106775
                            i  v i   vi    
  rnd-1_family-        151 TGATGACCACAGAGTA 166

Matrix = 20p43g.matrix
Kimura (with divCpGMod) = 16.38
Transitions / transversions = 1.88 (15/8)
Gap_init rate = 0.07 (11 / 165), avg. gap size = 1.00 (11 / 11)

869 19.89 7.58 0.95 scaffold86|size624847 106630 106827 (516890) rnd-1_family-4#Satellite 733 943 (4) m_b1267s001i64 193144

  scaffold86|si     106630 ATCACCAAGTGCTCGGTGGTA-CCACCAAGT-------GA----CACCGT 106667
                            i   ?    i  i    i  -     i   -------  ----     v
  rnd-1_family-        733 ACCACNAAGTACTTGGTGATAACCACCGAGTACTTGGTGATAACCACCGA 782

  scaffold86|si     106668 GTACTTGGTGATAACTACCGAGTACTCGGTGATATCTACCGAGTACTCGG 106717
                                          i          i       v i          i  
  rnd-1_family-        783 GTACTTGGTGATAACCACCGAGTACTTGGTGATAACCACCGAGTACTTGG 832

  scaffold86|si     106718 CGATAGCTACAGAGTACTCGGTGATAGCTACCGAGTACTCGGTAATTATC 106767
                           i   ii i          i       i i          i   i  v i 
  rnd-1_family-        833 TGATGACCACAGAGTACTTGGTGATAACCACCGAGTACTTGGTGATAACC 882

  scaffold86|si     106768 ACCAAGTAC--GGTACT-ACTACTTGGTGAGCTTCGGTGAGCGACACAGA 106814
                              i     --   iv -  i  ivi  --i   i     vviv   v  
  rnd-1_family-        883 ACCGAGTACTTGGTGATAACCACCAAGT--ACTTTGGTGATAACCACCGA 930

  scaffold86|si     106815 GTCCTTTGTGTTA 106827
                             v   v   v  
  rnd-1_family-        931 GTACTTGGTGATA 943

Matrix = 20p43g.matrix
Kimura (with divCpGMod) = 22.57
Transitions / transversions = 2.25 (27/12)
Gap_init rate = 0.04 (7 / 197), avg. gap size = 2.43 (17 / 7)


1224 0.75 0.00 0.00 scaffold86|size624847 106761 106893 (516824) rnd-5_family-3031#Unknown 1 133 (1) m_b1267s001i65 193145

  scaffold86|si     106761 AATTATCACCAAGTACGGTACTACTACTTGGTGAGCTTCGGTGAGCGACA 106810
                                                                             
  rnd-5_family-          1 AATTATCACCAAGTACGGTACTACTACTTGGTGAGCTTCGGTGAGCGACA 50

  scaffold86|si     106811 CAGAGTCCTTTGTGTTATCCACAAGTTATGGTCTACGACGTGTTGTATTA 106860
                                                                             
  rnd-5_family-         51 CAGAGTCCTTTGTGTTATCCACAAGTTATGGTCTACGACGTGTTGTATTA 100

  scaffold86|si     106861 CCTCCTTACTCGGTGGGTAGGTACATATCGTAC 106893
                                                  v         
  rnd-5_family-        101 CCTCCTTACTCGGTGGGTAGGTAGATATCGTAC 133

Matrix = 20p43g.matrix
Kimura (with divCpGMod) = 0.76
Transitions / transversions = 0.00 (0/1)
Gap_init rate = 0.00 (0 / 132), avg. gap size = 0.0 (0 / 0)


6463 9.27 0.93 4.16 scaffold86|size624847 106896 107863 (515854) rnd-1_family-4#Satellite 1 938 (9) m_b1267s001i66 193146

  scaffold86|si     106896 TACACTTTTAAAGACCTAATCGAAGATTAAAAAAGACACATTGGCATGGA 106945
                                  ?       v                             i    
  rnd-1_family-          1 TACACTTNTAAAGACGTAATCGAAGATTAAAAAAGACACATTGGCGTGGA 50

  scaffold86|si     106946 CTACACATCGTCATGTCAAGTAAATCATACTTCCAAGTAGGGCACC-TCA 106994
                                                     ?                   -i  
  rnd-1_family-         51 CTACACATCGTCATGTCAAGTAAATCNTACTTCCAAGTAGGGCACCACCA 100

  scaffold86|si     106995 CTACTGTTTAGGCCGAAACGAGTCTGCACTAATGTACTGTAAGAAAAATT 107044
                                v  v                     ?i                  
  rnd-1_family-        101 CTACTTTTAAGGCCGAAACGAGTCTGCACTNGTGTACTGTAAGAAAAATT 150

  scaffold86|si     107045 AATACACAGTTTTGAAGTACTCAGTTTACTTTACAACATAGAGACTCTTC 107094
                                            i                                
  rnd-1_family-        151 AATACACAGTTTTGAAGCACTCAGTTTACTTTACAACATAGAGACTCTTC 200

  scaffold86|si     107095 TTGTCATTGTCAAATTATGATTGTTAATGGATTCTCCTTTTGCTTGATGA 107144
                              i        ?    i         v                      
  rnd-1_family-        201 TTGCCATTGTCANATTACGATTGTTAAGGGATTCTCCTTTTGCTTGATGA 250

  scaffold86|si     107145 CAGTACTGGCAAAAAAGGGGAT-ATAATTGAGTACTTTATGATAACCACC 107193
                                  v--------  v   - iv ii        vi           
  rnd-1_family-        251 CAGTACTT--------GGTGATAACCACCGAGTACTTGGTGATAACCACC 292

  scaffold86|si     107194 AGTTTGGTAAAGTACTTGGTGGTGA-TACCAAGTACTTGGT-ATAACCAC 107241
                           ---------            i i -i              -        
  rnd-1_family-        293 ---------AAGTACTTGGTGATAACCACCAAGTACTTGGTGATAACCAC 333

  scaffold86|si     107242 CAAGTACTTGGT-ATCACCACCAAGTACTTGGT-ATAGCCACCTAGTACT 107289
                                       -  v                 -   i     v      
  rnd-1_family-        334 CAAGTACTTGGTGATAACCACCAAGTACTTGGTGATAACCACCAAGTACT 383

  scaffold86|si     107290 TGGTATAACCACCTAGTACTTGGAATGACCACCAAGTATTTGATGACAAC 107339
                                    --------------------                 i   
  rnd-1_family-        384 TGGTATAAC--------------------CACCAAGTATTTGATGATAAC 413

  scaffold86|si     107340 CGGTGAGTACTTGCTGATAACCATTAAGACTTTGTCTTGGTAATTACAAC 107389
                              i         v              v            i   i    
  rnd-1_family-        414 CGGCGAGTACTTGGTGATAACCATTAAGTCTTTGTCTTGGTGATTGCAAC 463

  scaffold86|si     107390 CAAATACTTGGCAAGCTTCACCAAAT-CTTGGTTTCACTTGGTCACTGAA 107438
                              i           i        i -                       
  rnd-1_family-        464 CAAGTACTTGGCAAGTTTCACCAAGTACTTGGTTTCACTTGGTCACTGAA 513

  scaffold86|si     107439 GGATGTCACTATTTGTTCAAGCAAACCATATAGAAAGATCTGTTTGCTGC 107488
                                           i          v              i       
  rnd-1_family-        514 GGATGTCACTATTTGTCCAAGCAAACCCTATAGAAAGATCTGCTTGCTGC 563

  scaffold86|si     107489 GGTGCATTATCTGAGTGACTTCCGGTGTGTCCAACAATTGGGAATTCTGG 107538
                           i     v                i          ? ?             
  rnd-1_family-        564 AGTGCAATATCTGAGTGACTTCCAGTGTGTCCAANANTTGGGAATTCTGG 613

  scaffold86|si     107539 CAAGTGCTGCCACCTCTTGCTCTTGCCATTTGTTTCCCATCATTTTAAAA 107588
                                                             iv      --   v  
  rnd-1_family-        614 CAAGTGCTGCCACCTCTTGCTCTTGCCATTTGTTCGCCATCA--TTATAA 661

  scaffold86|si     107589 AAACCTGATATGCACAAAGAAGTAGCCCAGTAGTACTTGATGTGGTGTGA 107638
                                ?                                            
  rnd-1_family-        662 AAACCNGATATGCACAAAGAAGTAGCCCAGTAGTACTTGATGTGGTGTGA 711

  scaffold86|si     107639 CTCACAGAGTACCTGATATTCACTACCTAGTACTAGGGGATAACCACCAA 107688
                                                  i  ?v      v  v          i 
  rnd-1_family-        712 CTCACAGAGTACCTGATATTCACCACNAAGTACTTGGTGATAACCACCGA 761

  scaffold86|si     107689 GTACTAAGTGATAACCACTAAGTATTTGGTGATGATCACAGAGCACCCTG 107738
                                vi           ii    i        i i   v   i  iiv 
  rnd-1_family-        762 GTACTTGGTGATAACCACCGAGTACTTGGTGATAACCACCGAGTACTTGG 811

  scaffold86|si     107739 TGATAACCACAGGGTACTTGGTGAAAACCACCAATTACTTGGTGATAACC 107788
                                     v i           vi     vi v               
  rnd-1_family-        812 TGATAACCACCGAGTACTTGGTGATGACCACAGAGTACTTGGTGATAACC 861

  scaffold86|si     107789 ACCAAGTTTTTGATGATGACCACTGAGTACTAGGCGATAACAATT--TTA 107836
                              i   vi   i    i     i       v  i      v ii--v  
  rnd-1_family-        862 ACCGAGTACTTGGTGATAACCACCGAGTACTTGGTGATAACCACCAAGTA 911

  scaffold86|si     107837 TCTTGGCAATTATAACCAAGTACTTGG 107863
                           ii    ii  v iv   i         
  rnd-1_family-        912 CTTTGGTGATAACCACCGAGTACTTGG 938

Matrix = 20p43g.matrix
Kimura (with divCpGMod) = 8.89
Transitions / transversions = 1.69 (54/32)
Gap_init rate = 0.05 (47 / 967), avg. gap size = 1.02 (48 / 47)

3679 14.86 2.99 4.32 scaffold86|size624847 107646 108348 (515369) rnd-1_family-4#Satellite 252 945 (2) m_b1267s001i67 193146

  scaffold86|si     107646 AGTACCTGATATTCACTACCTAGTACTAGGGGATAACCACCAAGTACTAA 107695
                                i  i iv v  i   v      v  v                 vi
  rnd-1_family-        252 AGTACTTGGTGATAACCACCGAGTACTTGGTGATAACCACCAAGTACTTG 301

  scaffold86|si     107696 GTGATAACCACTAAGTATTTGGTGATGATCACAGAGCACCCTGTGATAAC 107745
                                      i     i        i i   vi  i  iiv        
  rnd-1_family-        302 GTGATAACCACCAAGTACTTGGTGATAACCACCAAGTACTTGGTGATAAC 351

  scaffold86|si     107746 CACAGGGTACTTGGTGAAAACCACCAATTACTTGGTGATAACCACCAAGT 107795
                              vii           v         v        -             
  rnd-1_family-        352 CACCAAGTACTTGGTGATAACCACCAAGTACTTGGT-ATAACCACCAAGT 400

  scaffold86|si     107796 TTTTGATGATGACCACTGAGTACTAGGCGATAACAATT------TTATCT 107839
                           v         i   ivi       v  i      v   ------  i   
  rnd-1_family-        401 ATTTGATGATAACCGGCGAGTACTTGGTGATAACCATTAAGTCTTTGTCT 450

  scaffold86|si     107840 TGGCAATTATAACCAAGTACTTGGCAAGTTTCACCAAGTACTTTGCATCA 107889
                              ii   ii                                 v iv   
  rnd-1_family-        451 TGGTGATTGCAACCAAGTACTTGGCAAGTTTCACCAAGTACTTGGTTTCA 500

  scaffold86|si     107890 CTTGGTGGAACAACACCAAGTGACACTGAAGGATGAC-TTATTTGTCCAA 107938
                                 -----------------            v -i           
  rnd-1_family-        501 CTTGGT-----------------CACTGAAGGATGTCACTATTTGTCCAA 533

  scaffold86|si     107939 GAAAACCTTATGGAAAGTTCTGCTTGCTGCAGTACAATATTGCGGTGACT 107988
                            v     i   i     v               i      ivvi      
  rnd-1_family-        534 GCAAACCCTATAGAAAGATCTGCTTGCTGCAGTGCAATATCTGAGTGACT 583

  scaffold86|si     107989 TCCATTGTGTCCAAAAACTGGTGACTCTGGGATGTGCTGCCACCTCTTGT 108038
                               v         ? ?i   vi i     v v                i
  rnd-1_family-        584 TCCAGTGTGTCCAANANTTGGGAATTCTGGCAAGTGCTGCCACCTCTTGC 633

  scaffold86|si     108039 ------CATTTGTTCACCATCACTATAAAA-CCAGACAT-TACAAAACAA 108080
                           ------         i      i       -  ?  i  -i     i-  
  rnd-1_family-        634 TCTTGCCATTTGTTCGCCATCATTATAAAAACCNGATATGCACAAAG-AA 682

  scaffold86|si     108081 TTAGTACAGTAGTACTTGATGTGGTGTGACTCACAGAGCACCTGATATTC 108130
                           v   iv                                i           
  rnd-1_family-        683 GTAGCCCAGTAGTACTTGATGTGGTGTGACTCACAGAGTACCTGATATTC 732

  scaffold86|si     108131 ATGACAAAGTACCTGGTGATAACCACCAAGTACTGTACTTAGTGATAG-C 108179
                            iv  ?      i              i -----      i      i- 
  rnd-1_family-        733 ACCACNAAGTACTTGGTGATAACCACCGA-----GTACTTGGTGATAACC 777

  scaffold86|si     108180 ACCAAGTACTTGGTGATAACCACCAAGTACTTGGAGATGACCACAGAGCA 108229
                              i                    i         v   i     v   i 
  rnd-1_family-        778 ACCGAGTACTTGGTGATAACCACCGAGTACTTGGTGATAACCACCGAGTA 827

  scaffold86|si     108230 TTTGGTGAAAACAACAGAGTCAGAGTACTTGGTGATAATTGACAAGGACT 108279
                           i       vi  --  ----                  iiiv i  v   
  rnd-1_family-        828 CTTGGTGATGAC--CA----CAGAGTACTTGGTGATAACCACCGAGTACT 871

  scaffold86|si     108280 TCATGATAACCACCAAGT-TTCCGT-ATAACAACCAAGTAC-TTGGT-AT 108325
                            vi           i   -i iv  -     v         -     -  
  rnd-1_family-        872 TGGTGATAACCACCGAGTACTTGGTGATAACCACCAAGTACTTTGGTGAT 921

  scaffold86|si     108326 AACCACCAAGTACTTGGC-ATAAC 108348
                                  i         i-     
  rnd-1_family-        922 AACCACCGAGTACTTGGTGATAAC 945

Matrix = 20p43g.matrix
Kimura (with divCpGMod) = 15.32
Transitions / transversions = 1.70 (63/37)
Gap_init rate = 0.06 (41 / 702), avg. gap size = 1.24 (51 / 41)

2107 13.49 3.32 3.32 scaffold86|size624847 108112 108502 (515215) rnd-1_family-8#Satellite 5 395 (0) m_b1267s001i68 193146

  scaffold86|si     108112 CACAGAGCACCTGATATTCATGACAAAGTACCTGGTGATAACCACCAAGT 108161
                              vi  i  i  i iv v iv  vi     i              i   
  rnd-1_family-          5 CACCAAGTACTTGGTGATAACCACCGAGTACTTGGTGATAACCACCGAGT 54

  scaffold86|si     108162 ACTGTACTTAGTGATAGC-ACCAAGTACTTGGTGATAACCACCAAGTAC- 108209
                              ----- i      i -   i                    i     -
  rnd-1_family-         55 ACT-----TGGTGATAACCACCGAGTACTTGGTGATAACCACCGAGTACA 99

  scaffold86|si     108210 ----TTGGAGATGACCACAGAGCATTTGGTGAAAACAACAGAGTCAGAGT 108255
                           ----    v         v   i i       v   v  ----- -    
  rnd-1_family-        100 GTACTTGGTGATGACCACCGAGTACTTGGTGATAACCAC-----C-GAGT 143

  scaffold86|si     108256 ACTTGGTGATAATTGACAAGGACTTCATGATAACCACCAAGT-TTCCGT- 108303
                                       iiiv i  v    vi               -i iv  -
  rnd-1_family-        144 ACTTGGTGATAACCACCGAGTACTTGGTGATAACCACCAAGTACTTGGTG 193

  scaffold86|si     108304 ATAACAACCAAGTACTTGGT-ATAACCACCAAGTACTTGGC-ATAACCAC 108351
                                v   i          -                   i-        
  rnd-1_family-        194 ATAACCACCGAGTACTTGGTGATAACCACCAAGTACTTGGTGATAACCAC 243

  scaffold86|si     108352 CAAGTACTTGGT-ATAACCACCTATAACACTTGGTATTACCACCAAGTAA 108400
                                       -         - - ii       i v           v
  rnd-1_family-        244 CAAGTACTTGGTGATAACCACC-A-AGTACTTGGTGTAACCACCAAGTAC 291

  scaffold86|si     108401 TTCATAGTAACCGGCGAGTACTTGGTGATGATCATTAAGTTTTTGTCTTT 108450
                             v  ii                      i          i        ?
  rnd-1_family-        292 TTGATGATAACCGGCGAGTACTTGGTGATAATCATTAAGTCTTTGTCTTN 341

  scaffold86|si     108451 GTGA-TGCAACCAAATACTTGGCAAGCTTCACCAAAT-CTTGGTTTCACT 108498
                               -         i           i        i -            
  rnd-1_family-        342 GTGATTGCAACCAAGTACTTGGCAAGTTTCACCAAGTACTTGGTTTCACT 391

  scaffold86|si     108499 TGGT 108502
                               
  rnd-1_family-        392 TGGT 395

Matrix = 20p43g.matrix
Kimura (with divCpGMod) = 13.32
Transitions / transversions = 2.00 (34/17)
Gap_init rate = 0.06 (23 / 390), avg. gap size = 1.13 (26 / 23)

4976 7.39 2.65 0.43 scaffold86|size624847 108253 108931 (514786) rnd-1_family-4#Satellite 252 945 (2) m_b1267s001i69 193146

  scaffold86|si     108253 AGTACTTGGTGATAATTGACAAGGACTTCATGATAACCACCAAGT-TTCC 108301
                                          iiiv i  v    vi               -i iv
  rnd-1_family-        252 AGTACTTGGTGATAACCACCGAGTACTTGGTGATAACCACCAAGTACTTG 301

  scaffold86|si     108302 GT-ATAACAACCAAGTACTTGGT-ATAACCACCAAGTACTTGGC-ATAAC 108348
                             -     v              -                   i-     
  rnd-1_family-        302 GTGATAACCACCAAGTACTTGGTGATAACCACCAAGTACTTGGTGATAAC 351

  scaffold86|si     108349 CACCAAGTACTTGGT-ATAACCACCTATAACACTTGGTATTACCACCAAG 108397
                                          -         - - ii         v         
  rnd-1_family-        352 CACCAAGTACTTGGTGATAACCACC-A-AGTACTTGGTATAACCACCAAG 399

  scaffold86|si     108398 TAATTCATAGTAACCGGCGAGTACTTGGTGATGATCATTAAGTTTTTGTC 108447
                             v  v  ii                      i i        i      
  rnd-1_family-        400 TATTTGATGATAACCGGCGAGTACTTGGTGATAACCATTAAGTCTTTGTC 449

  scaffold86|si     108448 TTTGTGAT-GCAACCAAATACTTGGCAAGCTTCACCAAAT-CTTGGTTTC 108495
                             v     -        i           i        i -         
  rnd-1_family-        450 TTGGTGATTGCAACCAAGTACTTGGCAAGTTTCACCAAGTACTTGGTTTC 499

  scaffold86|si     108496 ACTTGGTCACTGAAGGATGTCACTATTTGTCCAAGCAAACCCTATAGAAA 108545
                                                                             
  rnd-1_family-        500 ACTTGGTCACTGAAGGATGTCACTATTTGTCCAAGCAAACCCTATAGAAA 549

  scaffold86|si     108546 GATCTGCTTGCTGCAATGCAATATCTGAGTGACTTCCAGTGTGTCCAACA 108595
                                          i                                ? 
  rnd-1_family-        550 GATCTGCTTGCTGCAGTGCAATATCTGAGTGACTTCCAGTGTGTCCAANA 599

  scaffold86|si     108596 CTTGGGAATTCTGGCAAGTGCTGCCACCTCTTGCT------ATTTGTTCG 108639
                           ?                                  ------         
  rnd-1_family-        600 NTTGGGAATTCTGGCAAGTGCTGCCACCTCTTGCTCTTGCCATTTGTTCG 649

  scaffold86|si     108640 CCATCATTACAAAAAACCTGATATGCACAAAGAAGTAGCCCAATAGTACT 108689
                                    i-       ?                       i       
  rnd-1_family-        650 CCATCATTAT-AAAAACCNGATATGCACAAAGAAGTAGCCCAGTAGTACT 698

  scaffold86|si     108690 TGATGTGGTGTGACTCACAGATTACCTCATATTCACCACAAAGTACTTGG 108739
                                                v     v           ?          
  rnd-1_family-        699 TGATGTGGTGTGACTCACAGAGTACCTGATATTCACCACNAAGTACTTGG 748

  scaffold86|si     108740 GGATAACCACCAGGTACTCAGTGAT-ATCACCAAGTACTTGGTGATAACA 108788
                           v          ii     ii     - i    i                v
  rnd-1_family-        749 TGATAACCACCGAGTACTTGGTGATAACCACCGAGTACTTGGTGATAACC 798

  scaffold86|si     108789 ATTGAGTACTTGGTGATAACCACCAAGTACTTGGTGATGACCACAGAGTA 108838
                            ii                     i                         
  rnd-1_family-        799 ACCGAGTACTTGGTGATAACCACCGAGTACTTGGTGATGACCACAGAGTA 848

  scaffold86|si     108839 CTTGGTGATGACCACAGAGTACTTGGTGATAATTACTGAGTACTTGATGA 108888
                                    i     v                ii  i         i   
  rnd-1_family-        849 CTTGGTGATAACCACCGAGTACTTGGTGATAACCACCGAGTACTTGGTGA 898

  scaffold86|si     108889 TAACCACCAAG---TTTGGT-ATAACCACCAAGTACTTGGTGATAAC 108931
                                      ---      -         i                
  rnd-1_family-        899 TAACCACCAAGTACTTTGGTGATAACCACCGAGTACTTGGTGATAAC 945

Matrix = 20p43g.matrix
Kimura (with divCpGMod) = 6.85
Transitions / transversions = 2.57 (36/14)
Gap_init rate = 0.02 (14 / 678), avg. gap size = 1.50 (21 / 14)

1959 15.68 4.41 1.61 scaffold86|size624847 108684 109046 (514671) rnd-1_family-8#Satellite 10 382 (13) m_b1267s001i70 193146

  scaffold86|si     108684 AGTACTTGATGTGGTGTGACTCACAGATTACCTCATATTCACCACAAAGT 108733
                                   i  ----i i  -   v  v   i vi iv v     vi   
  rnd-1_family-         10 AGTACTTGGTG----ATAAC-CACCGAGTACTTGGTGATAACCACCGAGT 54

  scaffold86|si     108734 ACTTGGGGATAACCACCAGGTACTCAGTGAT-ATCACCA-----AGTACT 108777
                                 v          ii     ii     - i    i-----      
  rnd-1_family-         55 ACTTGGTGATAACCACCGAGTACTTGGTGATAACCACCGAGTACAGTACT 104

  scaffold86|si     108778 TGGTGATAACAATTGAGTACTTGGTGATAACCACCAAGTACTTGGTGATG 108827
                                  i  v ii                     i             i
  rnd-1_family-        105 TGGTGATGACCACCGAGTACTTGGTGATAACCACCGAGTACTTGGTGATA 154

  scaffold86|si     108828 ACCACAGAGTACTTGGTGATGACCACAGAGTACTTGGTGATAATTACTGA 108877
                                v              i     vi               ii  i  
  rnd-1_family-        155 ACCACCGAGTACTTGGTGATAACCACCAAGTACTTGGTGATAACCACCGA 204

  scaffold86|si     108878 GTACTTGATGATAACCACCAAGT--TTGGT-ATAACCACCAAGTACTTGG 108924
                                  i               --     -                   
  rnd-1_family-        205 GTACTTGGTGATAACCACCAAGTACTTGGTGATAACCACCAAGTACTTGG 254

  scaffold86|si     108925 TGATAACCACCAAGTACTTGGTGATAACCACCGAGTACTTGGTGAAAACC 108974
                                                  -        i        i   v    
  rnd-1_family-        255 TGATAACCACCAAGTACTTGGTG-TAACCACCAAGTACTTGATGATAACC 303

  scaffold86|si     108975 ACCAATGACTTGGTGATAACCACCAAGTA-----CTTGGT-ATCACCACC 109018
                           iv i vv            i  ii    v-----   ?  -  ii v   
  rnd-1_family-        304 GGCGAGTACTTGGTGATAATCATTAAGTCTTTGTCTTNGTGATTGCAACC 353

  scaffold86|si     109019 AAGTACTTAGTGAA-ACCACCAAGTATTT 109046
                                   i ii i-vi         i  
  rnd-1_family-        354 AAGTACTTGGCAAGTTTCACCAAGTACTT 382

Matrix = 20p43g.matrix
Kimura (with divCpGMod) = 15.34
Transitions / transversions = 2.29 (39/17)
Gap_init rate = 0.04 (13 / 362), avg. gap size = 1.69 (22 / 13)

2891 7.83 2.61 0.00 scaffold86|size624847 108765 109147 (514570) rnd-1_family-8#Satellite 3 395 (0) m_b1267s001i71 193146

  scaffold86|si     108765 ATCACCAAGTACTTGGTGATAACAATTGAGTACTTGGTGATAACCACCAA 108814
                            i                     v ii                     i 
  rnd-1_family-          3 ACCACCAAGTACTTGGTGATAACCACCGAGTACTTGGTGATAACCACCGA 52

  scaffold86|si     108815 GTACTTGGTGATGACCACAGAGTACTTGGTGATGACCACAGAGTAC---- 108860
                                       i     v              i     v      ----
  rnd-1_family-         53 GTACTTGGTGATAACCACCGAGTACTTGGTGATAACCACCGAGTACAGTA 102

  scaffold86|si     108861 -TTGGTGATAATTACTGAGTACTTGATGATAACCACCAAGT--TTGGT-A 108906
                           -        i ii  i         i           i   --     - 
  rnd-1_family-        103 CTTGGTGATGACCACCGAGTACTTGGTGATAACCACCGAGTACTTGGTGA 152

  scaffold86|si     108907 TAACCACCAAGTACTTGGTGATAACCACCAAGTACTTGGTGATAACCACC 108956
                                   i                                         
  rnd-1_family-        153 TAACCACCGAGTACTTGGTGATAACCACCAAGTACTTGGTGATAACCACC 202

  scaffold86|si     108957 GAGTACTTGGTGAAAACCACCAATGACTTGGTGATAACCACCAAGTACTT 109006
                                        v         vv                         
  rnd-1_family-        203 GAGTACTTGGTGATAACCACCAAGTACTTGGTGATAACCACCAAGTACTT 252

  scaffold86|si     109007 GGT-ATCACCACCAAGTACTTAGTGAAACCACCAAGTATTTCATGATAAC 109055
                              -  v              i   v            i  v        
  rnd-1_family-        253 GGTGATAACCACCAAGTACTTGGTGTAACCACCAAGTACTTGATGATAAC 302

  scaffold86|si     109056 CGGCAAGTACTTGGTGATAATCACTAAGTCTTTGTCTTTGTGA-TGCAAC 109104
                               i                  i              ?    -      
  rnd-1_family-        303 CGGCGAGTACTTGGTGATAATCATTAAGTCTTTGTCTTNGTGATTGCAAC 352

  scaffold86|si     109105 TAGATACTTGGTAAGTTTCACCAAGTACTTGGTTTCACTTGGT 109147
                           i ii       i                               
  rnd-1_family-        353 CAAGTACTTGGCAAGTTTCACCAAGTACTTGGTTTCACTTGGT 395

Matrix = 20p43g.matrix
Kimura (with divCpGMod) = 6.77
Transitions / transversions = 2.33 (21/9)
Gap_init rate = 0.02 (6 / 382), avg. gap size = 1.67 (10 / 6)

5079 7.67 2.01 0.99 scaffold86|size624847 108879 109576 (514141) rnd-1_family-4#Satellite 241 945 (2) m_b1267s001i72 193146

  scaffold86|si     108879 TACTTGATGATAACCACCAAGTTTGGT-ATAACCACCAAGTACTTGGTGA 108927
                            i        i ii-  -----     -         i            
  rnd-1_family-        241 TGCTTGATGACAGT-AC-----TTGGTGATAACCACCGAGTACTTGGTGA 284

  scaffold86|si     108928 TAACCACCAAGTACTTGGTGATAACCACCGAGTACTTGGTGAAAACCACC 108977
                                                        i            v       
  rnd-1_family-        285 TAACCACCAAGTACTTGGTGATAACCACCAAGTACTTGGTGATAACCACC 334

  scaffold86|si     108978 AATGACTTGGTGATAACCACCAAGTACTTGGT-ATCACCACCAAGTACTT 109026
                             vv                            -  v              
  rnd-1_family-        335 AAGTACTTGGTGATAACCACCAAGTACTTGGTGATAACCACCAAGTACTT 384

  scaffold86|si     109027 AGTGAAACCACCAAGTATTTCATGATAACCGGCAAGTACTTGGTGATAAT 109076
                           i  iv               v            i               i
  rnd-1_family-        385 GGTATAACCACCAAGTATTTGATGATAACCGGCGAGTACTTGGTGATAAC 434

  scaffold86|si     109077 CACTAAGTCTTTGTCTTTGTGAT-GCAACTAGATACTTGGTAAGTTTCAC 109125
                             i              v     -     i ii       i         
  rnd-1_family-        435 CATTAAGTCTTTGTCTTGGTGATTGCAACCAAGTACTTGGCAAGTTTCAC 484

  scaffold86|si     109126 CAAGTACTTGGTTTCACTTGGTCACTGAAGGATGTCACTATTTGTCCAAG 109175
                                                                             
  rnd-1_family-        485 CAAGTACTTGGTTTCACTTGGTCACTGAAGGATGTCACTATTTGTCCAAG 534

  scaffold86|si     109176 CAAACCCTATAGAAAGATCTCCTAGCTGCAATGCAATATCTGAGTGACTT 109225
                                               v  v      i                   
  rnd-1_family-        535 CAAACCCTATAGAAAGATCTGCTTGCTGCAGTGCAATATCTGAGTGACTT 584

  scaffold86|si     109226 CCAGTGTATCCAACCCTTGGAAATTCTGGCAAGTGCTGCCACCTCTTGCT 109275
                                  i     ?v?    i                             
  rnd-1_family-        585 CCAGTGTGTCCAANANTTGGGAATTCTGGCAAGTGCTGCCACCTCTTGCT 634

  scaffold86|si     109276 ------ATTTGTTCGCCATCATTATAAAAAAACTAATATGCACAAAGAAG 109319
                           ------                   -     v ?i               
  rnd-1_family-        635 CTTGCCATTTGTTCGCCATCATTAT-AAAAACCNGATATGCACAAAGAAG 683

  scaffold86|si     109320 TAGCCCAGTAGTACTTGATGTGGTGTGACTCATAGAGTAACTCATATTCA 109369
                                                           i      v  v       
  rnd-1_family-        684 TAGCCCAGTAGTACTTGATGTGGTGTGACTCACAGAGTACCTGATATTCA 733

  scaffold86|si     109370 CCACAAAGTACTTGGGGATAACCACCAGGTACTTTGTGAT-ATAACCAAG 109418
                               ?          v          ii      v     - iv   i  
  rnd-1_family-        734 CCACNAAGTACTTGGTGATAACCACCGAGTACTTGGTGATAACCACCGAG 783

  scaffold86|si     109419 TACTTGGTGATAACAACTGAGTACTTGGTGATAACCACCAAGTACTTGGT 109468
                                         v  i                     i          
  rnd-1_family-        784 TACTTGGTGATAACCACCGAGTACTTGGTGATAACCACCGAGTACTTGGT 833

  scaffold86|si     109469 GATGACAAAAGAGTACTTGGTGATAATTACCGAGTACTTGATGATGACCA 109518
                                 v v                 ii            i    i    
  rnd-1_family-        834 GATGACCACAGAGTACTTGGTGATAACCACCGAGTACTTGGTGATAACCA 883

  scaffold86|si     109519 CCAAGT--TAGGTT-TAACCACCAAGCAC-TTGGTGATAACCACCGAGTA 109564
                             i   -- v   v-           i  -                    
  rnd-1_family-        884 CCGAGTACTTGGTGATAACCACCAAGTACTTTGGTGATAACCACCGAGTA 933

  scaffold86|si     109565 CTTGGTGATAAC 109576
                                       
  rnd-1_family-        934 CTTGGTGATAAC 945

Matrix = 20p43g.matrix
Kimura (with divCpGMod) = 7.15
Transitions / transversions = 1.52 (32/21)
Gap_init rate = 0.02 (15 / 697), avg. gap size = 1.40 (21 / 15)

1701 15.05 4.49 4.79 scaffold86|size624847 109329 109684 (514033) rnd-1_family-8#Satellite 31 385 (10) m_b1267s001i73 193146

  scaffold86|si     109329 AGTACTTGATGTGGTGTGACTCATAGAGTAACTCATATTCACCACAAAGT 109378
                                   i  ----i i  -  iv     vi vi iv v     vi   
  rnd-1_family-         31 AGTACTTGGTG----ATAAC-CACCGAGTACTTGGTGATAACCACCGAGT 75

  scaffold86|si     109379 ACTTGGGGATAACCACC-AG----GTACTTTGTGAT-ATAACCAAGTACT 109422
                                 v          -  ----      v     - iv   i      
  rnd-1_family-         76 ACTTGGTGATAACCACCGAGTACAGTACTTGGTGATGACCACCGAGTACT 125

  scaffold86|si     109423 TGGTGATAACAACTGAGTACTTGGTGATAACCACCAAGTACTTGGTGATG 109472
                                     v  i                     i             i
  rnd-1_family-        126 TGGTGATAACCACCGAGTACTTGGTGATAACCACCGAGTACTTGGTGATA 175

  scaffold86|si     109473 ACAAAAGAGTACTTGGTGATAATTACCGAGTACTTGATGATGACCACCAA 109522
                             v vvi               ii            i    i        
  rnd-1_family-        176 ACCACCAAGTACTTGGTGATAACCACCGAGTACTTGGTGATAACCACCAA 225

  scaffold86|si     109523 GT--TAGGTT-TAACCACCAAGCACTTGGTGATAACCACCGAGTACTTGG 109569
                             -- v   v-           i                 i         
  rnd-1_family-        226 GTACTTGGTGATAACCACCAAGTACTTGGTGATAACCACCAAGTACTTGG 275

  scaffold86|si     109570 TGATAACCACCAAGTACTTGGTGATAACCGGTGATAACCACCAATTACTT 109619
                             -                 i          ---------- i v     
  rnd-1_family-        276 TG-TAACCACCAAGTACTTGATGATAACCGG----------CGAGTACTT 314

  scaffold86|si     109620 GGTGAAAACCACCAA----TTA-CTTCGTGATAACCACCAAGTACCTGGT 109664
                                v  i  ii  ----  i-   ?     vi v         i   i
  rnd-1_family-        315 GGTGATAATCATTAAGTCTTTGTCTTNGTGATTGCAACCAAGTACTTGGC 364

  scaffold86|si     109665 A--TCACCACCAAGTACTTAGT 109684
                            -- i-i            i  
  rnd-1_family-        365 AAGTT-TCACCAAGTACTTGGT 385

Matrix = 20p43g.matrix
Kimura (with divCpGMod) = 15.34
Transitions / transversions = 1.68 (32/19)
Gap_init rate = 0.07 (25 / 355), avg. gap size = 1.32 (33 / 25)

1992 14.79 4.26 2.89 scaffold86|size624847 109369 109744 (513973) rnd-1_family-8#Satellite 3 383 (12) m_b1267s001i74 193146

  scaffold86|si     109369 ACCACAAAGTACTTGGGGATAACCACCAGGTACTTTGTGAT-ATAACCAA 109417
                                v          v          ii      v     - iv   i 
  rnd-1_family-          3 ACCACCAAGTACTTGGTGATAACCACCGAGTACTTGGTGATAACCACCGA 52

  scaffold86|si     109418 GTACTTGGTGATAACAACTGAGTACTTGGTGATAACCACCA-----AGTA 109462
                                          v  i                     i-----    
  rnd-1_family-         53 GTACTTGGTGATAACCACCGAGTACTTGGTGATAACCACCGAGTACAGTA 102

  scaffold86|si     109463 CTTGGTGATGACAAAAGAGTACTTGGTGATAATTACCGAGTACTTGATGA 109512
                                       v vv                ii            i   
  rnd-1_family-        103 CTTGGTGATGACCACCGAGTACTTGGTGATAACCACCGAGTACTTGGTGA 152

  scaffold86|si     109513 TGACCACCAAGT--TAGGTT-TAACCACCAAGCACTTGGTGATAACCACC 109559
                            i      i   -- v   v-           i                 
  rnd-1_family-        153 TAACCACCGAGTACTTGGTGATAACCACCAAGTACTTGGTGATAACCACC 202

  scaffold86|si     109560 GAGTACTTGGTGATAACCACCAAGTACTTGGTGATAACCGGTGATAACCA 109609
                                                        ----------           
  rnd-1_family-        203 GAGTACTTGGTGATAACCACCAAGTACTT----------GGTGATAACCA 242

  scaffold86|si     109610 CCAATTACTTGGTGAAAACCACCAATTACTTCGTGATAACCACCAAGTAC 109659
                               v          v         v     v   -              
  rnd-1_family-        243 CCAAGTACTTGGTGATAACCACCAAGTACTTGGTG-TAACCACCAAGTAC 291

  scaffold86|si     109660 CTGGT-ATCACCACCAAGTACTTAGTGA-AACCACCAAGTAT-----TTC 109702
                           i  i -  v   iv i       i    -  i  ii    v -----  ?
  rnd-1_family-        292 TTGATGATAACCGGCGAGTACTTGGTGATAATCATTAAGTCTTTGTCTTN 341

  scaffold86|si     109703 ATGATAACCGGCGAGTATTTGGTGATAATCATTAAGTCTTTG 109744
                           i    vi viv i    i    ii vvv   ii    vi   
  rnd-1_family-        342 GTGATTGCAACCAAGTACTTGGCAAGTTTCACCAAGTACTTG 383

Matrix = 20p43g.matrix
Kimura (with divCpGMod) = 14.45
Transitions / transversions = 1.25 (30/24)
Gap_init rate = 0.05 (18 / 375), avg. gap size = 1.50 (27 / 18)

2677 8.18 2.83 2.56 scaffold86|size624847 109413 109801 (513916) rnd-1_family-8#Satellite 6 395 (0) m_b1267s001i75 193146

  scaffold86|si     109413 ACCAAGTACTTGGTGATAACAACTGAGTACTTGGTGATAACCACCAAGTA 109462
                                               v  i                     i    
  rnd-1_family-          6 ACCAAGTACTTGGTGATAACCACCGAGTACTTGGTGATAACCACCGAGTA 55

  scaffold86|si     109463 CTTGGTGATGACAAAAGAGTACTTGGTGATAATTACCGAGTAC-----TT 109507
                                    i  v vv                ii         -----  
  rnd-1_family-         56 CTTGGTGATAACCACCGAGTACTTGGTGATAACCACCGAGTACAGTACTT 105

  scaffold86|si     109508 GATGATGACCACCAAGT--TAGGTT-TAACCACCAAGCACTTGGTGATAA 109554
                            i           i   -- v   v-        i  i            
  rnd-1_family-        106 GGTGATGACCACCGAGTACTTGGTGATAACCACCGAGTACTTGGTGATAA 155

  scaffold86|si     109555 CCACCGAGTACTTGGTGATAACCACCAAGTACTTGGTGATAACCGGTGAT 109604
                                                                       ------
  rnd-1_family-        156 CCACCGAGTACTTGGTGATAACCACCAAGTACTTGGTGATAACC------ 199

  scaffold86|si     109605 AACCACCAATTACTTGGTGAAAACCACCAATTACTTCGTGATAACCACCA 109654
                           ----   i v          v         v     v             
  rnd-1_family-        200 ----ACCGAGTACTTGGTGATAACCACCAAGTACTTGGTGATAACCACCA 245

  scaffold86|si     109655 AGTACCTGGT-ATCACCACCAAGTACTTAGTGAAACCACCAAGTATTTCA 109703
                                i    -  v              i   v            i  v 
  rnd-1_family-        246 AGTACTTGGTGATAACCACCAAGTACTTGGTGTAACCACCAAGTACTTGA 295

  scaffold86|si     109704 TGATAACCGGCGAGTATTTGGTGATAATCATTAAGTCTTTGTCTTTGTGA 109753
                                           i                            ?    
  rnd-1_family-        296 TGATAACCGGCGAGTACTTGGTGATAATCATTAAGTCTTTGTCTTNGTGA 345

  scaffold86|si     109754 -TGCAACCAGATACTTGGTAAGTTTCACCAAAT-CTTGGTTTCACTTGGT 109801
                           -        ii       i            i -                
  rnd-1_family-        346 TTGCAACCAAGTACTTGGCAAGTTTCACCAAGTACTTGGTTTCACTTGGT 395

Matrix = 20p43g.matrix
Kimura (with divCpGMod) = 7.37
Transitions / transversions = 1.38 (18/13)
Gap_init rate = 0.04 (16 / 388), avg. gap size = 1.31 (21 / 16)

5068 6.19 1.83 4.34 scaffold86|size624847 109540 110248 (513469) rnd-1_family-4#Satellite 252 943 (4) m_b1267s001i76 193146

  scaffold86|si     109540 AGCACTTGGTGATAACCACCGAGTACTTGGTGATAACCACCAAGTACTTG 109589
                             i                                               
  rnd-1_family-        252 AGTACTTGGTGATAACCACCGAGTACTTGGTGATAACCACCAAGTACTTG 301

  scaffold86|si     109590 GTGATAACCGGTGATAACCACCAATTACTTGGTGAAAACCACCAATTACT 109639
                                    ----------     v          v         v    
  rnd-1_family-        302 GTGATAACC----------ACCAAGTACTTGGTGATAACCACCAAGTACT 341

  scaffold86|si     109640 TCGTGATAACCACCAAGTACCTGGT-ATCACCACCAAGTACTTAGTGAAA 109688
                            v                  i    -  v              i  iv  
  rnd-1_family-        342 TGGTGATAACCACCAAGTACTTGGTGATAACCACCAAGTACTTGGTATAA 391

  scaffold86|si     109689 CCACCAAGTATTTCATGATAACCGGCGAGTATTTGGTGATAATCATTAAG 109738
                                        v                 i          i       
  rnd-1_family-        392 CCACCAAGTATTTGATGATAACCGGCGAGTACTTGGTGATAACCATTAAG 441

  scaffold86|si     109739 TCTTTGTCTTTGTGAT-GCAACCAGATACTTGGTAAGTTTCACCAAAT-C 109786
                                     v     -       ii       i            i - 
  rnd-1_family-        442 TCTTTGTCTTGGTGATTGCAACCAAGTACTTGGCAAGTTTCACCAAGTAC 491

  scaffold86|si     109787 TTGGTTTCACTTGGTCACTGAAGGATGTCACTATTTGTCCAAGCAAACCC 109836
                                                                             
  rnd-1_family-        492 TTGGTTTCACTTGGTCACTGAAGGATGTCACTATTTGTCCAAGCAAACCC 541

  scaffold86|si     109837 TATAGAAAGATCTGCTTGCTGCAATGCAATATCTGAGTGACTTCCAGTGT 109886
                                                  i                          
  rnd-1_family-        542 TATAGAAAGATCTGCTTGCTGCAGTGCAATATCTGAGTGACTTCCAGTGT 591

  scaffold86|si     109887 GTCCAAAACTTGGGAATTCTGGCAAGTGCTGCCACCTCTTGCT------A 109930
                                 ? ?                                  ------ 
  rnd-1_family-        592 GTCCAANANTTGGGAATTCTGGCAAGTGCTGCCACCTCTTGCTCTTGCCA 641

  scaffold86|si     109931 TTTGTTCGCCATCATTTTAAAAAAACCTGATATGCACAAAGAAGTAGCCC 109980
                                         --   v       ?                      
  rnd-1_family-        642 TTTGTTCGCCATCA--TTATAAAAACCNGATATGCACAAAGAAGTAGCCC 689

  scaffold86|si     109981 AGTAGTACTTGATGTGGTGTGACTCACAGAGTACCTGATATTCATCACAA 110030
                                                                       i   ? 
  rnd-1_family-        690 AGTAGTACTTGATGTGGTGTGACTCACAGAGTACCTGATATTCACCACNA 739

  scaffold86|si     110031 AGTACTTGGGGATAACTACCAGGTACTTTGTGAT-ATCACC-AGTACTTG 110078
                                    v      i   ii      v     - i    -        
  rnd-1_family-        740 AGTACTTGGTGATAACCACCGAGTACTTGGTGATAACCACCGAGTACTTG 789

  scaffold86|si     110079 GTGATAACAACTGAGTACTTGGTGATAACCACCAAGTACTTGGTGATGAC 110128
                                   v  i                     i                
  rnd-1_family-        790 GTGATAACCACCGAGTACTTGGTGATAACCACCGAGTACTTGGTGATGAC 839

  scaffold86|si     110129 CAGAGAGTACTTGGTGATAACGACCAAGTCCTTGGTGATAATTACTGAGT 110178
                             v                  v   i   v           ii  i    
  rnd-1_family-        840 CACAGAGTACTTGGTGATAACCACCGAGTACTTGGTGATAACCACCGAGT 889

  scaffold86|si     110179 ACTTGATGATAACTACCAAGGTGGGTTTAACAATCCAGTAC-TTGGCAA- 110226
                                i       i    ------------------     -    ii -
  rnd-1_family-        890 ACTTGGTGATAACCACCA------------------AGTACTTTGGTGAT 921

  scaffold86|si     110227 AACCACCAAGTACTTGGTGATA 110248
                                  i              
  rnd-1_family-        922 AACCACCGAGTACTTGGTGATA 943

Matrix = 20p43g.matrix
Kimura (with divCpGMod) = 5.64
Transitions / transversions = 1.80 (27/15)
Gap_init rate = 0.05 (38 / 708), avg. gap size = 1.13 (43 / 38)

1803 16.01 4.36 7.11 scaffold86|size624847 109984 110373 (513344) rnd-1_family-8#Satellite 10 389 (6) m_b1267s001i77 193146

  scaffold86|si     109984 AGTACTTGATGTGGTGTGACTCACAGAGTACCTGATATTCATCACAAAGT 110033
                                   i  ----i i  -   v      i  i iv v i   vi   
  rnd-1_family-         10 AGTACTTGGTG----ATAAC-CACCGAGTACTTGGTGATAACCACCGAGT 54

  scaffold86|si     110034 ACTTGGGGATAACTACCAGGTACTTTGTGATA-TCACC------AGTACT 110076
                                 v      i   ii      v      -i    ------      
  rnd-1_family-         55 ACTTGGTGATAACCACCGAGTACTTGGTGATAACCACCGAGTACAGTACT 104

  scaffold86|si     110077 TGGTGATAACAACTGAGTACTTGGTGATAACCACCAAGTACTTGGTGATG 110126
                                  i  v  i                     i             i
  rnd-1_family-        105 TGGTGATGACCACCGAGTACTTGGTGATAACCACCGAGTACTTGGTGATA 154

  scaffold86|si     110127 ACCAGAGAGTACTTGGTGATAACGACCAAGTCCTTGGTGATAATTACTGA 110176
                               vv                 v       v           ii  i  
  rnd-1_family-        155 ACCACCGAGTACTTGGTGATAACCACCAAGTACTTGGTGATAACCACCGA 204

  scaffold86|si     110177 GTACTTGATGATAACTACCAAGGTGGGTTTAACAATCCAGTACTTGGCAA 110226
                                  i       i    ------------------         ii 
  rnd-1_family-        205 GTACTTGGTGATAACCACCA------------------AGTACTTGGTGA 236

  scaffold86|si     110227 -AACCACCAAGTACTTGGTGATATCCACGGAGTACTTGGTGATAACCACC 110275
                           -                      v    vi           -        
  rnd-1_family-        237 TAACCACCAAGTACTTGGTGATAACCACCAAGTACTTGGTG-TAACCACC 285

  scaffold86|si     110276 GAGTACTTGGTGATAACCACCAAGTACTTGGTGCTTATCATCAAGTA--- 110322
                           i        i        iv i           v v     i    v---
  rnd-1_family-        286 AAGTACTTGATGATAACCGGCGAGTACTTGGTGATAATCATTAAGTCTTT 335

  scaffold86|si     110323 --CTTAGTGA-AACGACAAAGTATTTGATG---CTAACCAGTGAGTACTT 110366
                           --   ?    -vi i  v     i   iii---i v    ---       
  rnd-1_family-        336 GTCTTNGTGATTGCAACCAAGTACTTGGCAAGTTTCACCA---AGTACTT 382

  scaffold86|si     110367 TGTTTTA 110373
                           v    i 
  rnd-1_family-        383 GGTTTCA 389

Matrix = 20p43g.matrix
Kimura (with divCpGMod) = 16.00
Transitions / transversions = 1.76 (37/21)
Gap_init rate = 0.09 (34 / 389), avg. gap size = 1.29 (44 / 34)

2556 10.87 1.98 4.56 scaffold86|size624847 110043 110447 (513270) rnd-1_family-8#Satellite 1 395 (0) m_b1267s001i78 193146

  scaffold86|si     110043 TAACTACCAGGTACTTTGTGATA-TCACC-AGTACTTGGTGATAACAACT 110090
                               i    i      v      -i    -                v  i
  rnd-1_family-          1 TAACCACCAAGTACTTGGTGATAACCACCGAGTACTTGGTGATAACCACC 50

  scaffold86|si     110091 GAGTACTTGGTGATAACCACCAAGTACTTGGTGATGACCA--GAG---AG 110135
                                                i             i    --   ---  
  rnd-1_family-         51 GAGTACTTGGTGATAACCACCGAGTACTTGGTGATAACCACCGAGTACAG 100

  scaffold86|si     110136 TACTTGGTGATAACGACCAAGTCCTTGGTGATAATTACTGAGTACTTGAT 110185
                                      i  v   i   v           ii  i         i 
  rnd-1_family-        101 TACTTGGTGATGACCACCGAGTACTTGGTGATAACCACCGAGTACTTGGT 150

  scaffold86|si     110186 GATAACTACCAAGGTGGGTTTAACAATCCAGTACTTGGCAA-AACCACCA 110234
                                 i   i  ------------------       ii -        
  rnd-1_family-        151 GATAACCACCGAG------------------TACTTGGTGATAACCACCA 182

  scaffold86|si     110235 AGTACTTGGTGATATCCACGGAGTACTTGGTGATAACCACCGAGTACTTG 110284
                                         v    v                     i        
  rnd-1_family-        183 AGTACTTGGTGATAACCACCGAGTACTTGGTGATAACCACCAAGTACTTG 232

  scaffold86|si     110285 GTGATAACCACCAAGTACTTGGTGCTTATCATCAAGTACTTAGTGAAACG 110334
                                                   v v i  i         i   v   v
  rnd-1_family-        233 GTGATAACCACCAAGTACTTGGTGATAACCACCAAGTACTTGGTGTAACC 282

  scaffold86|si     110335 ACAAAGTATTTGATGCTAACCAGTGAGTACTTTGTTTTAATCATTAAGTC 110384
                             v     i      v     i i        v  vv             
  rnd-1_family-        283 ACCAAGTACTTGATGATAACCGGCGAGTACTTGGTGATAATCATTAAGTC 332

  scaffold86|si     110385 TTTTTCTTCGTGATTACAATCAAGTACTTGGCAAGTTTTACCAAGTACTT 110434
                              v    ?      i   i                  i           
  rnd-1_family-        333 TTTGTCTTNGTGATTGCAACCAAGTACTTGGCAAGTTTCACCAAGTACTT 382

  scaffold86|si     110435 GGTTTCACTTGGT 110447
                                        
  rnd-1_family-        383 GGTTTCACTTGGT 395

Matrix = 20p43g.matrix
Kimura (with divCpGMod) = 9.91
Transitions / transversions = 1.62 (26/16)
Gap_init rate = 0.06 (23 / 404), avg. gap size = 1.13 (26 / 23)

4547 10.27 3.35 0.71 scaffold86|size624847 110178 110863 (512854) rnd-1_family-4#Satellite 241 944 (3) m_b1267s001i79 193146

  scaffold86|si     110178 TACTTGATGATAACTACCAAGGTGGGTTTAACAATCCAGTACTTGGCAA- 110226
                            i        i i-   iv-    i---    v i v         ii -
  rnd-1_family-        241 TGCTTGATGACAG-TACTT-GGTGA---TAACCACCGAGTACTTGGTGAT 285

  scaffold86|si     110227 AACCACCAAGTACTTGGTGATATCCACGGAGTACTTGGTGATAACCACCG 110276
                                                 v    vi                    i
  rnd-1_family-        286 AACCACCAAGTACTTGGTGATAACCACCAAGTACTTGGTGATAACCACCA 335

  scaffold86|si     110277 AGTACTTGGTGATAACCACCAAGTACTTGGTGCTTATCATCAAGTACTTA 110326
                                                           v v i  i         i
  rnd-1_family-        336 AGTACTTGGTGATAACCACCAAGTACTTGGTGATAACCACCAAGTACTTG 385

  scaffold86|si     110327 GTGAAACGACAAAGTATTTGATGCTAACCAGTGAGTACTTTGTTTTAATC 110376
                             iv   v  v            v     i i        v  vv   i 
  rnd-1_family-        386 GTATAACCACCAAGTATTTGATGATAACCGGCGAGTACTTGGTGATAACC 435

  scaffold86|si     110377 ATTAAGTCTTTTTCTTCGTGATTACAATCAAGTACTTGGCAAGTTTTACC 110426
                                      v    v      i   i                  i   
  rnd-1_family-        436 ATTAAGTCTTTGTCTTGGTGATTGCAACCAAGTACTTGGCAAGTTTCACC 485

  scaffold86|si     110427 AAGTACTTGGTTTCACTTGGTCACTGAAGGATGTCACAATTTGTCCAAGC 110476
                                                                v            
  rnd-1_family-        486 AAGTACTTGGTTTCACTTGGTCACTGAAGGATGTCACTATTTGTCCAAGC 535

  scaffold86|si     110477 AAACCATATAGAAAGATCTCCTAGCTGCATTGCAATATCTGAGTGACTTC 110526
                                v             v  v      v                    
  rnd-1_family-        536 AAACCCTATAGAAAGATCTGCTTGCTGCAGTGCAATATCTGAGTGACTTC 585

  scaffold86|si     110527 CAGTGTGTCCAAATATTTGGAATTCTGGTAAGGGCTCCCA------ACTC 110570
                                       ?v?  v          i   v   v   ------i   
  rnd-1_family-        586 CAGTGTGTCCAANANTTGGGAATTCTGGCAAGTGCTGCCACCTCTTGCTC 635

  scaffold86|si     110571 TTGCCATTTGTTCGCCATCATTATAAAAAGCAGACACGCACAAACAAGTA 110620
                                                        v ?  i i       v     
  rnd-1_family-        636 TTGCCATTTGTTCGCCATCATTATAAAAACCNGATATGCACAAAGAAGTA 685

  scaffold86|si     110621 GC--------ACTTGATGTGGTGTGACTCACAGAGTACCTGATATTCACC 110662
                             --------                                        
  rnd-1_family-        686 GCCCAGTAGTACTTGATGTGGTGTGACTCACAGAGTACCTGATATTCACC 735

  scaffold86|si     110663 ACCTAGTACTCAGTGATAACCACAGAGTACTAGGTGATAACCACTGAGTA 110712
                             ?v      ii           v       v            i     
  rnd-1_family-        736 ACNAAGTACTTGGTGATAACCACCGAGTACTTGGTGATAACCACCGAGTA 785

  scaffold86|si     110713 CTTGGTGATAACCACCAAGTACTTGGTGATAACCACCAAGTACCTGGTGA 110762
                                           i                    i     i      
  rnd-1_family-        786 CTTGGTGATAACCACCGAGTACTTGGTGATAACCACCGAGTACTTGGTGA 835

  scaffold86|si     110763 TACCCACAGA-----TGGTGAAAACCACAGAGTACTTGGTGATAACCACA 110807
                            iv       -----      v      v                    v
  rnd-1_family-        836 TGACCACAGAGTACTTGGTGATAACCACCGAGTACTTGGTGATAACCACC 885

  scaffold86|si     110808 GAGTACATGGT-ATAACCACAGAGTAC-TTGGT-ATAACCATCAAGTACT 110854
                                 v    -        vi     -     -       i i      
  rnd-1_family-        886 GAGTACTTGGTGATAACCACCAAGTACTTTGGTGATAACCACCGAGTACT 935

  scaffold86|si     110855 TGGTGATAA 110863
                                    
  rnd-1_family-        936 TGGTGATAA 944

Matrix = 20p43g.matrix
Kimura (with divCpGMod) = 10.22
Transitions / transversions = 0.94 (34/36)
Gap_init rate = 0.02 (12 / 685), avg. gap size = 2.33 (28 / 12)

1199 15.92 2.95 7.31 scaffold86|size624847 110631 110901 (512816) rnd-1_family-8#Satellite 126 385 (10) m_b1267s001i80 193146

  scaffold86|si     110631 TGGTG-TGACTCACAGAGTACCTGATATTCACCACCTAGTACTCAGTGAT 110679
                                - i  -   v      i  i iv v      v      ii     
  rnd-1_family-        126 TGGTGATAAC-CACCGAGTACTTGGTGATAACCACCGAGTACTTGGTGAT 174

  scaffold86|si     110680 AACCACAGAGTACTAGGTGATAACCACTGAGTACTTGGTGATAACCACCA 110729
                                 vi      v            i                      
  rnd-1_family-        175 AACCACCAAGTACTTGGTGATAACCACCGAGTACTTGGTGATAACCACCA 224

  scaffold86|si     110730 AGTACTTGGTGATAACCACCAAGTACCTGGTGATACCCACAGATGGTGAA 110779
                                                     i       ----------------
  rnd-1_family-        225 AGTACTTGGTGATAACCACCAAGTACTTGGTGAT---------------- 258

  scaffold86|si     110780 AACCACAGAGTACTTGGTGATAACCACAGAGTACATGGT-ATAACCACAG 110828
                                 vi           -       vi     v  i -      ivv 
  rnd-1_family-        259 AACCACCAAGTACTTGGTG-TAACCACCAAGTACTTGATGATAACCGGCG 307

  scaffold86|si     110829 AGTACTTGGT-ATAACCATCAAGTA-----CTTGGTGATAAGCATTTAAG 110872
                                     -    i   i    v-----   ?     -v   vii   
  rnd-1_family-        308 AGTACTTGGTGATAATCATTAAGTCTTTGTCTTNGTGAT-TGCAACCAAG 356

  scaffold86|si     110873 TACCTAGTGATAACCACAAAGTACTTGGT 110901
                              i i ii vvvi   v           
  rnd-1_family-        357 TACTTGGCAAGTTTCACCAAGTACTTGGT 385

Matrix = 20p43g.matrix
Kimura (with divCpGMod) = 17.11
Transitions / transversions = 1.22 (22/18)
Gap_init rate = 0.09 (23 / 270), avg. gap size = 1.17 (27 / 23)

2134 12.84 7.34 0.51 scaffold86|size624847 110660 111027 (512690) rnd-1_family-8#Satellite 3 395 (0) m_b1267s001i81 193146

  scaffold86|si     110660 ACCACCTAGTACTCAGTGATAACCACAGAGTACTAGGTGATAACCACTGA 110709
                                 v      ii           v       v            i  
  rnd-1_family-          3 ACCACCAAGTACTTGGTGATAACCACCGAGTACTTGGTGATAACCACCGA 52

  scaffold86|si     110710 GTACTTGGTGATAACCACCAAGTACTTGGTGATAACCACCA-----AGTA 110754
                                              i                    i-----    
  rnd-1_family-         53 GTACTTGGTGATAACCACCGAGTACTTGGTGATAACCACCGAGTACAGTA 102

  scaffold86|si     110755 CCTGGTGATACCCACAGA-----TGGTGAAAACCACAGAGTACTTGGTGA 110799
                            i       iv    v  -----      v      v             
  rnd-1_family-        103 CTTGGTGATGACCACCGAGTACTTGGTGATAACCACCGAGTACTTGGTGA 152

  scaffold86|si     110800 TAACCACAGAGTACATGGT-ATAACCACAGAGTACTTGGT-ATAACCATC 110847
                                  v      v    -        vi          -       i 
  rnd-1_family-        153 TAACCACCGAGTACTTGGTGATAACCACCAAGTACTTGGTGATAACCACC 202

  scaffold86|si     110848 AAGTACTTGGTGATAAGCATTTAAGTACCTAGTGATAACCACAAAGTACT 110897
                           i               v  -ii      i i           v       
  rnd-1_family-        203 GAGTACTTGGTGATAACCA-CCAAGTACTTGGTGATAACCACCAAGTACT 251

  scaffold86|si     110898 TGGTGATAACCACAGAGTACTTGGCCAAAACCACCAAGTACTTGTTAA-A 110946
                                        vi         -iiv                v i - 
  rnd-1_family-        252 TGGTGATAACCACCAAGTACTTGG-TGTAACCACCAAGTACTTGATGATA 300

  scaffold86|si     110947 GCCACCGAGTACTCGTTGA--------------TTGTCTTGGTTATTTCA 110982
                           i  iv        i v   --------------       ?  v   v  
  rnd-1_family-        301 ACCGGCGAGTACTTGGTGATAATCATTAAGTCTTTGTCTTNGTGATTGCA 350

  scaffold86|si     110983 ACCAAGTGCTTGGCAAGTTTCACCTAGTTTTTAGCATCACTTGGT 111027
                                  i                v   vi  i iv         
  rnd-1_family-        351 ACCAAGTACTTGGCAAGTTTCACCAAGTACTTGGTTTCACTTGGT 395

Matrix = 20p43g.matrix
Kimura (with divCpGMod) = 12.68
Transitions / transversions = 1.14 (25/22)
Gap_init rate = 0.02 (8 / 367), avg. gap size = 3.62 (29 / 8)


3293 1.63 0.00 0.00 scaffold86|size624847 111043 111410 (512307) C rnd-1_family-1216#Unknown (0) 368 1 m_b1267s001i82 193147

  scaffold86|si     111043 ACCATTGACCAGATTGTTTCATTGAATCAACACGTAACAGACACTGTCAT 111092
                                                                             
C rnd-1_family-        368 ACCATTGACCAGATTGTTTCATTGAATCAACACGTAACAGACACTGTCAT 319

  scaffold86|si     111093 CAGAATGCTGTCAAGTTGGTGCATCACTTGTGTAGAAACAGAATGGTTTT 111142
                                       i   v  i    v                         
C rnd-1_family-        318 CAGAATGCTGTCGAGTGGGCGCATAACTTGTGTAGAAACAGAATGGTTTT 269

  scaffold86|si     111143 ACTGTTCCCTTGAAATGGCTCCTTGTCCTTACTCACTCTGATGGGAAGCA 111192
                                                                   ?i        
C rnd-1_family-        268 ACTGTTCCCTTGAAATGGCTCCTTGTCCTTACTCACTCTGNCGGGAAGCA 219

  scaffold86|si     111193 TTCAGTTTGAGAGTGAATTCTATTGTTGGTGCTAAATTCCATATTGGCAT 111242
                                           ?                                 
C rnd-1_family-        218 TTCAGTTTGAGAGTGANTTCTATTGTTGGTGCTAAATTCCATATTGGCAT 169

  scaffold86|si     111243 TAAGTTCTGTTTTTGGCACAGTCAGTTCTACTTTTGGCATTGAATGCATT 111292
                                                                             
C rnd-1_family-        168 TAAGTTCTGTTTTTGGCACAGTCAGTTCTACTTTTGGCATTGAATGCATT 119

  scaffold86|si     111293 GAATTTGAATGCATTGAATGGTATTGTCTGCAACAAATGGCACTGAATGC 111342
                                                                             
C rnd-1_family-        118 GAATTTGAATGCATTGAATGGTATTGTCTGCAACAAATGGCACTGAATGC 69

  scaffold86|si     111343 CTAGTGTTCTACAGTTTTTCATTTAAATGACATTAAATGCCTCAAACACT 111392
                                                                             
C rnd-1_family-         68 CTAGTGTTCTACAGTTTTTCATTTAAATGACATTAAATGCCTCAAACACT 19

  scaffold86|si     111393 AATATATGTCTCTTGAAC 111410
                                     i       
C rnd-1_family-         18 AATATATGTCCCTTGAAC 1

Matrix = 20p43g.matrix
Kimura (with divCpGMod) = 0.91
Transitions / transversions = 2.00 (4/2)
Gap_init rate = 0.00 (0 / 367), avg. gap size = 0.0 (0 / 0)


8751 2.02 0.00 0.30 scaffold86|size624847 111184 112179 (511538) rnd-1_family-1071#Unknown 1 993 (0) m_b1267s001i83 193148

  scaffold86|si     111184 TGGGAAGCATTCAGTTTGAGAGTGAATTCTATTGTTGGTGCTAAATTCCA 111233
                                                    ?                        
  rnd-1_family-          1 TGGGAAGCATTCAGTTTGAGAGTGANTTCTATTGTTGGTGCTAAATTCCA 50

  scaffold86|si     111234 TATTGGCATTAAGTTCTGTTTTTGGCACAGTCAGTTCTACTTTTGGCATT 111283
                                                                             
  rnd-1_family-         51 TATTGGCATTAAGTTCTGTTTTTGGCACAGTCAGTTCTACTTTTGGCATT 100

  scaffold86|si     111284 GAATGCATTGAATTTGAATGCATTGAATGGTATTGTCTGCAACAAATGGC 111333
                                                                             
  rnd-1_family-        101 GAATGCATTGAATTTGAATGCATTGAATGGTATTGTCTGCAACAAATGGC 150

  scaffold86|si     111334 ACTGAATGCCTAGTGTTCTACAGTTTTTCATTTAAATGACATTAAATGCC 111383
                                                                             
  rnd-1_family-        151 ACTGAATGCCTAGTGTTCTACAGTTTTTCATTTAAATGACATTAAATGCC 200

  scaffold86|si     111384 TCAAACACTAATATATGTCTCTTGAACTCTGTCAAAAAGGTGATAATTCA 111433
                                              i       ?                      
  rnd-1_family-        201 TCAAACACTAATATATGTCCCTTGAACNCTGTCAAAAAGGTGATAATTCA 250

  scaffold86|si     111434 GTGAAGTCATCTTGTGTGCTCCTTTTTGTATCCGCAAGTGTCAACTTATG 111483
                                                                             
  rnd-1_family-        251 GTGAAGTCATCTTGTGTGCTCCTTTTTGTATCCGCAAGTGTCAACTTATG 300

  scaffold86|si     111484 GTTAAGTAGAAGTGTGTATGATCTTGTATCGCGTATTGTGGTAGGAGTGC 111533
                                                                             
  rnd-1_family-        301 GTTAAGTAGAAGTGTGTATGATCTTGTATCGCGTATTGTGGTAGGAGTGC 350

  scaffold86|si     111534 ATTATGGCCAAACAGATCAAAACACAGAGTAACCAGCATTGTAGGGCCAC 111583
                                                         i   i        iv     
  rnd-1_family-        351 ATTATGGCCAAACAGATCAAAACACAGAGTGACCGGCATTGTAACGCCAC 400

  scaffold86|si     111584 TAACCTATTGGTGGAACTCAGCACTGAAGAAAGCAATGATCAGATATTCT 111633
                               i                        i                    
  rnd-1_family-        401 TAACTTATTGGTGGAACTCAGCACTGAAGGAAGCAATGATCAGATATTCT 450

  scaffold86|si     111634 GAGAGTTGGATCTGTTGTTGCAAACATGGACTGCAAACTTGAGATATGGG 111683
                                                                             
  rnd-1_family-        451 GAGAGTTGGATCTGTTGTTGCAAACATGGACTGCAAACTTGAGATATGGG 500

  scaffold86|si     111684 AGTATGGGAGGCTATGGCTATGATAGGGTGGAATCATATTTGAAGTAACA 111733
                                                                             
```
