## Supplementary material for "Improved Reference Genome for *Cyclotella Cryptica* CCMP332, a Model for Cell Wall Morphogenesis, Salinity Adaptation, and Lipid Production in Diatoms (Bacillariophyta)": cryptica_pilon5.fasta.align (part 720 of 753)

```
  rnd-1_family-        501 AGTATGGGAGGCTATGGCTATGATAGGGTGGAATCATATTTGAAGTAACA 550

  scaffold86|si     111734 TTTTCAGTTCATTGCATCGTTATTGTCCATGTGGTGTGGGGAAATGTACA 111783
                                                                             
  rnd-1_family-        551 TTTTCAGTTCATTGCATCGTTATTGTCCATGTGGTGTGGGGAAATGTACA 600

  scaffold86|si     111784 TCATGGTCATGGGAACATACAAAATATCTATAGTCTATATTTCACATTTT 111833
                                               ?                            i
  rnd-1_family-        601 TCATGGTCATGGGAACATACNAAATATCTATAGTCTATATTTCACATTTC 650

  scaffold86|si     111834 GCCCCAAATGGTCCGGAATGATAAGGGAGAATAGCAGGAAACATGTTCAA 111883
                                                                       v     
  rnd-1_family-        651 GCCCCAAATGGTCCGGAATGATAAGGGAGAATAGCAGGAAACATCTTCAA 700

  scaffold86|si     111884 TGTCATAATTGAGTCACCACTAGTGGTCGTTGGTTGGGACAGAATTCAAC 111933
                                                                             
  rnd-1_family-        701 TGTCATAATTGAGTCACCACTAGTGGTCGTTGGTTGGGACAGAATTCAAC 750

  scaffold86|si     111934 ACCACCAGAAGTAAAATGCATAAGTGTTGATGGAACAGCAAGAATTTAAA 111983
                           i    v                                 i          
  rnd-1_family-        751 GCCACAAGAAGTAAAATGCATAAGTGTTGATGGAACAGCGAGAATTTAAA 800

  scaffold86|si     111984 GTATATCGAAAGCAAAATTGAAAAGTGAATAAGGTAGCCAAGCATAAATT 112033
                                               i       ?i?i       i          
  rnd-1_family-        801 GTATATCGAAAGCAAAATTGGAAAGTGANCNGGGTAGCCGAGCATAAATT 850

  scaffold86|si     112034 TTGCACCACATCTCGATCATCTTGCATTAATTTGGTAAATACAACTACTA 112083
                                        v ?    vv          i          ---    
  rnd-1_family-        851 TTGCACCACATCTAGNTCATGATGCATTAATTCGGTAAATACA---ACTA 897

  scaffold86|si     112084 ATTATTATAAACTTAACTACACAATACGTACTTATACTATAATTATTCTA 112133
                                         ?                                   
  rnd-1_family-        898 ATTATTATAAACTTNACTACACAATACGTACTTATACTATAATTATTCTA 947

  scaffold86|si     112134 TATACTACGTCTAGTATCTAACGTACGTCTACTGTTGTACTTCAGA 112179
                                                                         
  rnd-1_family-        948 TATACTACGTCTAGTATCTAACGTACGTCTACTGTTGTACTTCAGA 993

Matrix = 20p43g.matrix
Kimura (with divCpGMod) = 1.50
Transitions / transversions = 2.33 (14/6)
Gap_init rate = 0.00 (3 / 995), avg. gap size = 1.00 (3 / 3)


592 15.45 5.35 10.06 scaffold86|size624847 112178 112364 (511353) rnd-1_family-8#Satellite 112 290 (105) m_b1267s001i84 193149

  scaffold86|si     112178 GAACACCGAGTACCTCCAAGCGCGACACACTGTCACCAAGTGATACTAGG 112227
                             v          i ---- - i  i -  ---    i   ---   v  
  rnd-1_family-        112 GACCACCGAGTACTT----G-GTGATA-AC---CACCGAGT---ACTTGG 149

  scaffold86|si     112228 T----ATCGCCGAGTATCACCTAGTGATA----CCAAGTACTTCGTT-TG 112268
                            ---- i i       --- i i      ----          v  v- i
  rnd-1_family-        150 TGATAACCACCGAGTA---CTTGGTGATAACCACCAAGTACTTGGTGATA 196

  scaffold86|si     112269 TCGCACCGAGTACTTGGTTATAACCACCGAGTACTTGGTG-TGTCGCACC 112317
                           v -               v         i           - iv -    
  rnd-1_family-        197 AC-CACCGAGTACTTGGTGATAACCACCAAGTACTTGGTGATAAC-CACC 244

  scaffold86|si     112318 AAGTACTCGGTGGTTATAACCAAGTACTCGGTGATGACCACCTAGTA 112364
                                  i    i v iv          i    - i      v    
  rnd-1_family-        245 AAGTACTTGGTGATAACCACCAAGTACTTGGTG-TAACCACCAAGTA 290

Matrix = 20p43g.matrix
Kimura (with divCpGMod) = 16.73
Transitions / transversions = 1.60 (16/10)
Gap_init rate = 0.12 (22 / 186), avg. gap size = 1.27 (28 / 22)


1040 20.90 3.58 4.95 scaffold86|size624847 112211 112517 (511200) C rnd-5_family-1153#Unknown (271) 303 1 m_b1267s001i85 193150

  scaffold86|si     112211 CACCAAGTGATACTAGGTATCGCCGAGTA--TC--ACCTAGTGATACCAA 112256
                              vi      i ivi  iv i  v    --  --v  v     v     
C rnd-5_family-        303 CACAGAGTGATGCCTAGTGACACCTAGTANTTCTGCCCAAGTGAAACCAA 254

  scaffold86|si     112257 GTACTTCGTTTGTCGCACCGAGTACTTGGTTATAACCACCGAGTACTTGG 112306
                            ?   iv  v    i        i?  v  vi----   i?   i  i ?
C rnd-5_family-        253 GNACTCAGTGTGTCACACCGAGTGNTTCGTGG----CACTNAGTGCTCGN 208

  scaffold86|si     112307 TGTGTCGCACCAAGTACTCGGTGGTTATAACCAAGTACTCGGTGATGAC- 112355
                              i  --   ?      i      iivv               -    -
C rnd-5_family-        207 TGTATC--ACCNAGTACTTGGTGGTCGACACCAAGTACTCGGTG-TGACA 161

  scaffold86|si     112356 CACCTAGTATCACCGAGTGACTCTATTGGCAAAGACGCCGATCGCCGAGT 112405
                               v    i           v v         v   vivii i  i   
C rnd-5_family-        160 CACCGAGTACCACCGAGTGACGCAATTGGCAAACACGATTGCCACCAAGT 111

  scaffold86|si     112406 GATACCAAGTGATGTCACTATTAATCCGAGAAAACATAGAAATCTCCGAG 112455
                             i   i     i    vv i---      vi   - -        ?iiv
C rnd-5_family-        110 GACACCGAGTGACGTCAAGAC---TCCGAGCGAAC-T-GAAATCTCNAGC 66

  scaffold86|si     112456 TGACGTGGTAAAATCTCCGAGTGACACCACGTCCGACCA------AAAAT 112499
                                i v--    v          v ? -  ?i     ------ i i 
C rnd-5_family-         65 TGACGCGT--AAATATCCGAGTGACTCNA-GTNTGACCAAGGTCCAGAGT 19

  scaffold86|si     112500 CGAAAATTCCGGGAAGTT 112517
                           ? i      ?        
C rnd-5_family-         18 NGGAAATTCNGGGAAGTT 1

Matrix = 20p43g.matrix
Kimura (with divCpGMod) = 23.03
Transitions / transversions = 1.35 (35/26)
Gap_init rate = 0.06 (19 / 306), avg. gap size = 1.37 (26 / 19)


4951 12.45 0.40 0.40 scaffold86|size624847 112624 113373 (510344) rnd-1_family-300#Unknown 1 750 (0) m_b1267s001i86 193151

  scaffold86|si     112624 AGGGAACTATGAAAATCATACAAGTTCCCGTAAATTTTAC-TGGGCATCA 112672
                                  i  v            v      ii v  iv  - i v     
  rnd-1_family-          1 AGGGAACCATCAAAATCATACAACTTCCCGCGATTTCGACCTAGCCATCA 50

  scaffold86|si     112673 TACAAGAATTGTATGATTTTCCTCGCTCCCATGAAAAGAGAATTGCTTGA 112722
                                ivv                      i                   
  rnd-1_family-         51 TACAAATCTTGTATGATTTTCCTCGCTCCCGTGAAAAGAGAATTGCTTGA 100

  scaffold86|si     112723 TATAAGCCCTCTTTTATGTGCGAGAAACATCTCCATAGAAAAGAGCGAGG 112772
                                                       ?      ii             
  rnd-1_family-        101 TATAAGCCCTCTTTTATGTGCGAGAAACNTCTCCACGGAAAAGAGCGAGG 150

  scaffold86|si     112773 AAAATCATACAACCTTTGTATGATTCTCCTCCCTCTCACCAGTGCCCTGT 112822
                                       ?i?          v              -      i  
  rnd-1_family-        151 AAAATCATACAANTNTTGTATGATTATCCTCCCTCTCACC-GTGCCCCGT 199

  scaffold86|si     112823 AGGGCATCCCTTGCATACCCTGGATACGGGCAATCGTGCATTGCCCGCAG 112872
                             v          ?       v   ?             i     v   v
  rnd-1_family-        200 AGCGCATCCCTTGNATACCCTTGATNCGGGCAATCGTGCGTTGCCAGCAT 249

  scaffold86|si     112873 AATGCACGTGCTAATGGGTCCCATTTTTATCTTCACTCACAACACGTGCG 112922
                           v                               v                 
  rnd-1_family-        250 CATGCACGTGCTAATGGGTCCCATTTTTATCTGCACTCACAACACGTGCG 299

  scaffold86|si     112923 TGCGCAACACCTGCAAGACATCCTGCACATCAATTGAATTATTTTCCGCC 112972
                                     v     v                        ?        
  rnd-1_family-        300 TGCGCAACACATGCAACACATCCTGCACATCAATTGAATTANTTTCCGCC 349

  scaffold86|si     112973 GCTGCCATCGCCACCGCGCTAACACCTCCCCCGACCAAACAGTCATCGCT 113022
                                                           i                v
  rnd-1_family-        350 GCTGCCATCGCCACCGCGCTAACACCTCCCCCAACCAAACAGTCATCGCA 399

  scaffold86|si     113023 CTCATGTCCAGTCACGATGTCTAGCGGCGCACGTCGTCAACGTCAAGGGA 113072
                              iiv   i         i    i           i  i        --
  rnd-1_family-        400 CTCGCCTCCGGTCACGATGCCTAGTGGCGCACGTCGCCAGCGTCAAGG-- 447

  scaffold86|si     113073 GCGGCGGCGGGATCAACCCACATGACCGTGCTGTGGACGACGTCACACCA 113122
                                   v          i  i     i v?iii      ii   ?   
  rnd-1_family-        448 GCGGCGGCCGGATCAACCCGCACGACCGCGANACAGACGACACCACNCCA 497

  scaffold86|si     113123 ACAGTTACATTGCGCAAAATCACGGCAGAACACGCTGCTGTCATTTTTAT 113172
                                 i  vv  v ii    ?             ?    i   i  i i
  rnd-1_family-        498 ACAGTTGCAGGGCCCGGAATCNCGGCAGAACACGCNGCTGCCATCTTCAC 547

  scaffold86|si     113173 GACTGCTAACCAAGGAGTAAGTGAAAAGGTGAGAATGGATCTCAGATCTC 113222
                                 ?         v     i       i    i   v v      v 
  rnd-1_family-        548 GACTGCNAACCAAGGACTAAGTAAAAAGGTAAGAACGGAGCACAGATCGC 597

  scaffold86|si     113223 AAATTCGCTGATATATTAAC--CGTGTTTCAAGAGCACCCCAGCATCTGC 113270
                           i   i  ii v vi      -- v     v     i            i 
  rnd-1_family-        598 GAATCCGTCGCTTCATTAACTTCCTGTTTGAAGAGTACCCCAGCATCTAC 647

  scaffold86|si     113271 GAGGAATGCACTGTCATGGTGTCTGCAGAACAACATTCGGATTGCCCTAA 113320
                                      i   ? v     i        ? i?v ?  ?iv v v  
  rnd-1_family-        648 GAGGAATGCACCGTCNTCGTGTCCGCAGAACANCGNGCNGANCCCACGAA 697

  scaffold86|si     113321 TTTTTTCACCGACAAGGGTATCAGGGACTGTTCCTACTCTGGACTTGACC 113370
                             v  ?   v       ii         iv ?          v  i    
  rnd-1_family-        698 TTATTNCACGGACAAGGACATCAGGGACCTTNCCTACTCTGGCCTCGACC 747

  scaffold86|si     113371 CAG 113373
                              
  rnd-1_family-        748 CAG 750

Matrix = 20p43g.matrix
Kimura (with divCpGMod) = 11.05
Transitions / transversions = 1.32 (53/40)
Gap_init rate = 0.01 (5 / 749), avg. gap size = 1.20 (6 / 5)


424 22.88 5.04 0.81 scaffold86|size624847 113377 113495 (510222) rnd-1_family-315#Unknown 190 313 (278) m_b1267s001i87 193152

  scaffold86|si     113377 AGCAACAAAATGGAAACCAATTTTCAGATTGATGGAACAGTGTCCTGCAT 113426
                              v     i     i        ii   -      i          v  
  rnd-1_family-        190 AGCCACAAAGTGGAAGCCAATTTTTGGAT-GATGGAGCAGTGTCCTGGAT 238

  scaffold86|si     113427 TTGAGATTCCAGAACACGTTGAGGAATCTTTTGCT---TTGTTTTTGCAT 113473
                            v v   v    v v i  i  v  ivv     i --- iv i   v   
  rnd-1_family-        239 TGGTGATACCAGCAGATGTCGATGAGGATTTTGTTCAGTCTTCTTTTCAT 288

  scaffold86|si     113474 TC--CAAT-GAGTTTCTGAAATAGA 113495
                             --   i-  ? v      ii   
  rnd-1_family-        289 TCGGCAACAGANTATCTGAAGCAGA 313

Matrix = 20p43g.matrix
Kimura (with divCpGMod) = 26.68
Transitions / transversions = 1.08 (14/13)
Gap_init rate = 0.03 (4 / 118), avg. gap size = 1.75 (7 / 4)


2531 14.23 1.24 2.94 scaffold86|size624847 113507 113991 (509726) rnd-1_family-512#Unknown 9 485 (5) m_b1267s001i88 193153

  scaffold86|si     113507 GATTCTTTTGACTTGGTAAATCAGTACTTGGAGTAGGATGGTACAAAGAA 113556
                            i      i        vi   i           v  ?vv  ?       
  rnd-1_family-          9 GGTTCTTTCGACTTGGTCGATCGGTACTTGGAGTCGGNACGTNCAAAGAA 58

  scaffold86|si     113557 GT-TAATAGAGAGAAGGGGTACTGCGACAGACAGGGCTATGTTTTCCTGG 113605
                             -ii  v    iiv           i i    i       i  -     
  rnd-1_family-         59 GTGCGATTGAGAAGCGGGGTACTGCGGCGGACAAGGCTATGCTT-CCTGG 107

  scaffold86|si     113606 TGCAACGGCGTGGAACCAGCTTAAGAAGATGAAGAGGAAATTTGTTGTGT 113655
                           v        ii         i?v v    v        v?         i
  rnd-1_family-        108 AGCAACGGCACGGAACCAGCCNCACAAGAGGAAGAGGACNTTTGTTGTGC 157

  scaffold86|si     113656 CTGGCGATGCAAGGGTAGATGGACCAATACAGAGACTGAACAAAACTCCT 113705
                           v   ?     ?    i      ? vi  - i   i i   i  ii v   
  rnd-1_family-        158 ATGGNGATGCNAGGGCAGATGGNCGGAT-CGGAGGCCGAATAAGGCACCT 206

  scaffold86|si     113706 GGGAGGCTTGATGATGAAAGGAGGAGAGAA-CTGTGGCTGACTCATTTGC 113754
                           i            v               i- v     ?  iv v    v
  rnd-1_family-        207 AGGAGGCTTGATGTTGAAAGGAGGAGAGAGGCGGTGGCNGATGCTTTTGG 256

  scaffold86|si     113755 AGCCAAGTTTGGCTAAGATGTGTTTGAATTTGATTGCCTTGTTTCTGTGT 113804
                             viiv      - i   vv       -    iv  v       -   i 
  rnd-1_family-        257 AGATGCGTTTGG-TGAGAGTTGTTTGA-TTTGGATGGCTTGTTT-TGTAT 303

  scaffold86|si     113805 CATCTTTCCATGAGTATGGATTAATTCCA--CGCTGCATTATGGAATAGC 113852
                              iv  ?              --  iv --                v  
  rnd-1_family-        304 CATTGTTNCATGAGTATGGATT--TTTAAACCGCTGCATTATGGAATTGC 351

  scaffold86|si     113853 AACCTCCCCCCTCAAAGTCAATGAGGTTAAGGGTTAGGTTGGCCGCAGGC 113902
                            -----         --    v                            
  rnd-1_family-        352 A-----CCCCCTCAA--TCAAAGAGGTTAAGGGTTAGGTTGGCCGCAGGC 394

  scaffold86|si     113903 TCATGGTTTACTTTAGACTTGGTTTAAGTTAACATGGTATTTTTAGTGTG 113952
                                     i                ?                      
  rnd-1_family-        395 TCATGGTTTATTTTAGACTTGGTTTAANTTAACATGGTATTTTTAGTGTG 444

  scaffold86|si     113953 TCAATAAGCTAGTATTTTTTGCTGTCTTCGTGAT--TAATT 113991
                            vv           v                   --     
  rnd-1_family-        445 TGTATAAGCTAGTAATTTTTGCTGTCTTCGTGATAATAATT 485

Matrix = 20p43g.matrix
Kimura (with divCpGMod) = 14.25
Transitions / transversions = 1.09 (35/32)
Gap_init rate = 0.04 (18 / 484), avg. gap size = 1.11 (20 / 18)

558 24.09 4.47 16.10 scaffold86|size624847 113719 114277 (509440) rnd-1_family-147#Unknown 831 1333 (0) m_b1267s001i89 193153

  scaffold86|si     113719 ATGAAAGGAGGAGAGAA-CTGTGGCTGACTCATTTGCAGCCAAGTTTGGC 113767
                                vi         i- vv   ?   iv ?    v  ?iiv      -
  rnd-1_family-        831 ATGAACAGAGGAGAGAGGCACTGGNTGATGCNTTTGGAGNTGCGTTTGG- 879

  scaffold86|si     113768 TAAGATGTGTTTGAATTTGATTGCCTTGTTTCTGTGTCATCTTTCCATGA 113817
                           -i   vv    i ---   --   -      i vv vi -------   i
  rnd-1_family-        880 -GAGAGTTGTTCG---TTG--TGC-TTGTTTTTTAGATA-------ATGG 915

  scaffold86|si     113818 GTATGGATTAATTCCACGCTGCATTATGGAATAGCAACCTCCCCCCTCAA 113867
                           v i ii --  i----          v     v   -----       v?
  rnd-1_family-        916 TTGTAAA--AAC----CGCTGCATTAAGGAATTGCA-----CCCCCTCTN 954

  scaffold86|si     113868 AGTCAATGAGGTTAAGGGTTAGGTTGGCCGCAGGCTCATGGTTTACTTTA 113917
                            ---   -      i    ?   i              -- i  i v  i
  rnd-1_family-        955 A---AAT-AGGTTAGGGGTNAGGCTGGCCGCAGGCTCA--GCTTGCATTG 998

  scaffold86|si     113918 GACTTGGTTTAAGTTAACATGGTATTTTTAGTGTGTCAATAAGCTAGTAT 113967
                           --------   vi    vi --  v iv  i     i-- v  --i i i
  rnd-1_family-        999 --------TTACATTAAAGT--TAGTCATAATGTGTT--TCAG--GGCAC 1034

  scaffold86|si     113968 -TTTTTGCTGTCTTCGTGATTAATTTTAC-TGTGCATTTCAACTGGTGTT 114015
                           -i         ------- v      -  -   ---  i -------- i
  rnd-1_family-       1035 ACTTTTGCTGT-------AATAATTT-ACATGT---TTCC--------TC 1065

  scaffold86|si     114016 ATCTTCGTCCGTGATA----TTTTCGTGAAGACTTAGATACTAGTTAGTA 114061
                             i  i---       ----    i  v - v v  i   --i v     
  rnd-1_family-       1066 ATTTTT---CGTGATAATAATTTTTGTTA-GCCATAAATA--GGGTAGTA 1109

  scaffold86|si     114062 GTAG-----GACCTTTTGTATTTCATA--TTTGCGATTCGTCATTTACAT 114104
                              i-----        vii vv  vi-- i vv i vi  ? v    i-
  rnd-1_family-       1110 GTAAAGCATGACCTTTTTCGTGACAAGACTCTTAGGTATGTNAGTTACG- 1158

  scaffold86|si     114105 GTGTTGGAATTTTCGGATAGGTAAAATCTTA-AA---ATCGTTTTTACGT 114150
                           i   i viv    vvv       i       -  ---  iv    i    
  rnd-1_family-       1159 ATGTCGCGTTTTTGTCATAGGTAGAATCTTATAATATATTTTTTTCACGT 1208

  scaffold86|si     114151 GCTTCTCTA-TATGACCTCCAACCTTCGAGCGCAATCACATGAGT--TTT 114197
                            v---- v -       ? i  vi  vi i  v   i  iv  v --   
  rnd-1_family-       1209 GG----CAAGTATGACCNCTAAATTTGAAACGAAATTACGAGATTCTTTT 1254

  scaffold86|si     114198 AC---TAAATATTA-ACATATGATTTATAGGTACATGCATCATACAAACT 114243
                            i---    ii   -      i -----     iv v    v        
  rnd-1_family-       1255 ATATGTAAACGTTATACATATAA-----AGGTATTTCCATCCTACAAACT 1299

  scaffold86|si     114244 TTGTATGATATTCACAAGCGTATATAGAGAGTGA 114277
                                v         i               v  
  rnd-1_family-       1300 TTGTAGGATATTCACGAGCGTATATAGAGAGAGA 1333

Matrix = 20p43g.matrix
Kimura (with divCpGMod) = 26.86
Transitions / transversions = 1.17 (61/52)
Gap_init rate = 0.17 (93 / 558), avg. gap size = 1.14 (106 / 93)

2003 9.84 4.42 0.61 scaffold86|size624847 113797 114113 (509604) rnd-1_family-780#Unknown 1 329 (1) m_b1267s001i90 193153

  scaffold86|si     113797 TTCTGTGTCATCTTTCCATGAGTATGGATTAATTCCACGCTGCATTATGG 113846
                             i   i    iv  ?              vv                  
  rnd-1_family-          1 TTTTGTATCATTGTTNCATGAGTATGGATTTTTTCCACGCTGCATTATGG 50

  scaffold86|si     113847 AATAGCAACCTCCCCCC-TCAAAGTCAATGAGGTTAAGGGTTAGGTTGGC 113895
                              v      i      -    --    v                     
  rnd-1_family-         51 AATTGCAACCCCCCCCCCTCAA--TCAAAGAGGTTAAGGGTTAGGTTGGC 98

  scaffold86|si     113896 CGCAGGCTCATGGTTTACTTTAGACTTGGTTTAAGTTAACATGGTATTTT 113945
                                           ii                v               
  rnd-1_family-         99 CGCAGGCTCATGGTTTGTTTTAGACTTGGTTTAATTTAACATGGTATTTT 148

  scaffold86|si     113946 TAGTGTGTCAATAAGCTAGTATTTTTTGCTGTCTTCGTGAT--------- 113986
                                   vv           ?                   ---------
  rnd-1_family-        149 TAGTGTGTGTATAAGCTAGTANTTTTTGCTGTCTTCGTGATAATAATTGA 198

  scaffold86|si     113987 ----TAATTTTACTGTGCATTTCAACTGGTGTTATCTTCGTCCGTGATAT 114032
                           ---- v        iv      i  ?iv     v    v           
  rnd-1_family-        199 ACTGTCATTTTACTAGGCATTTTAANCTGTGTTTTCTTAGTCCGTGATAT 248

  scaffold86|si     114033 TTTCGTGAAGACTTAGATACTAGTTAGTAGTAGGACCTTTTGTATTTCAT 114082
                                                           v           ?     
  rnd-1_family-        249 TTTCGTGAAGACTTAGATACTAGTTAGTAGTATGACCTTTTGTANTTCAT 298

  scaffold86|si     114083 ATTTGCGATTCGTCATTTACATGTGTTGGAA 114113
                               iiii  v       vi    i      
  rnd-1_family-        299 ATTTATAGTTAGTCATTTTTATGTATTGGAA 329

Matrix = 20p43g.matrix
Kimura (with divCpGMod) = 10.72
Transitions / transversions = 0.94 (15/16)
Gap_init rate = 0.02 (5 / 316), avg. gap size = 3.20 (16 / 5)

1811 9.28 5.82 0.32 scaffold86|size624847 113922 114213 (509504) rnd-1_family-1297#Unknown 1 308 (0) m_b1267s001i91 193153

  scaffold86|si     113922 TGGTTTAAGTTAACATGGTATTTTTAGTGTGTCAATAAGCTAGTATTTTT 113971
                                   v                       vv           ?    
  rnd-1_family-          1 TGGTTTAATTTAACATGGTATTTTTAGTGTGTGTATAAGCTAGTANTTTT 50

  scaffold86|si     113972 TGCTGTCTTCGTGAT--------------TAATTTTACTGTGCATTTCAA 114007
                                          --------------i         i?      i  
  rnd-1_family-         51 TGCTGTCTTCGTGATAATAATTGAACTGTCAATTTTACTANGCATTTTAA 100

  scaffold86|si     114008 CTGGTGTTATCTTCGTCCGTGATATTTTCGTGAAGACTTAGATACTAGTT 114057
                              -    v    v                                    
  rnd-1_family-        101 CTG-TGTTTTCTTAGTCCGTGATATTTTCGTGAAGACTTAGATACTAGTT 149

  scaffold86|si     114058 AGTAGTAGGACCTTTTGTATTTCATATTTGCGATTCGTCATTTACATGTG 114107
                                  v           ?         iiii  ?       vi    i
  rnd-1_family-        150 AGTAGTATGACCTTTTGTANTTCATATTTATAGTTNGTCATTTTTATGTA 199

  scaffold86|si     114108 TT---GGAATTTTCGGATAGGTAAAATCTTAAAATCGTTTTTACGTGCTT 114154
                             ---    v              v            v      i     
  rnd-1_family-        200 TTATTGGAAGTTTCGGATAGGTAATATCTTAAAATCGATTTTACATGCTT 249

  scaffold86|si     114155 CTCTATATGACCTCCAACCTTCGAGCGCAATCACATGAGTTTTACTAAAT 114204
                             i          v   v        v i      ?          iv  
  rnd-1_family-        250 CTTTATATGACCTACAAACTTCGAGCTCGATCACANGAGTTTTACTGTAT 299

  scaffold86|si     114205 ATTAACATA 114213
                                    
  rnd-1_family-        300 ATTAACATA 308

Matrix = 20p43g.matrix
Kimura (with divCpGMod) = 9.74
Transitions / transversions = 0.93 (13/14)
Gap_init rate = 0.01 (3 / 291), avg. gap size = 6.00 (18 / 3)


1313 18.67 5.02 17.84 scaffold86|size624847 114450 115166 (508551) C rnd-1_family-220#Unknown (0) 671 33 m_b1268s001i6 193154

  scaffold86|si     114450 TCAAGTGCTAGCACTGGACCTAGGTTCTTCCTCACGTTGCAACCATGACC 114499
                                   ?v                     iv  - i  v-     -  
C rnd-1_family-        671 TCAAGTGCNCGCACTGGACCTAGGTTCTTCCCGAC-TCGCC-CCATG-CC 625

  scaffold86|si     114500 CGATCGGATACTCCTACTAAA-CTACACATATAGACTGCACCGTACCTGG 114548
                           i i        --        -   v   -  ----------   iv i 
C rnd-1_family-        624 TGGTCGGATAC--CTACTAAAACTAAACA-AT----------GTATGTAG 588

  scaffold86|si     114549 TGCAGTTAAGGGTTCGGATGTCCCTATAGTACCTCCGCGGGGTGCCAAAA 114598
                                 - v v   -   v ------------------ v          
C rnd-1_family-        587 TGCAGT-ACGTGTT-GGAGG------------------GTGGTGCCAAAA 558

  scaffold86|si     114599 AACTGTGGCACGGTTACTAA--GCTTG-CGCGCACCCTAACCCTGCGCCC 114645
                            -    v   v     v  v-- i   -i   v     i  i ----   
C rnd-1_family-        557 A-CTGTCGCAGGGTTAGTACCTGTTTGGTGCGAACCCTGACTC----CCC 513

  scaffold86|si     114646 TTTGCCTGACTGAGTTCTTGCCAGTTGGATCAAGGGTAGGGAGAGGGATA 114695
                             ---      vvi  v                    i         viv
C rnd-1_family-        512 TT---CTGACTTCATTGTTGCCAGTTGGATCAAGGGTGGGGAGAGGGTCC 466

  scaffold86|si     114696 GCATTAATGTTATTAACTAACGAGTGTCA----GGCAAC----CCATGCA 114737
                             -   i vi     i    viviiv   ----      ----  i    
C rnd-1_family-        465 GC-TTAGTTCTATTAGCTAAAACACTTCAAACAGGCAACACAACCGTGCA 417

  scaffold86|si     114738 TCGATCTGGTCATGGTTGCC--CCCTTGCAGCAAAGAATGA--GCTGCTG 114783
                                 v  -          --  ?i - i  i       i-- i  v  
C rnd-1_family-        416 TCGATCAGG-CATGGTTGCCGACCNCT-CGGCGAAGAATGGCCGTTGGTG 369

  scaffold86|si     114784 GGGG-CAAGG--TACTCGGCCTAC---GTAGCCGCCTCTCGTCCATCACC 114827
                             i - ii  --i  v    vi i---  ivi  i  ---          
C rnd-1_family-        368 GGAGACGGGGACCACGCGGCGCATTCTGTGCTCGTCT---GTCCATCACC 322

  scaffold86|si     114828 ACAATCAAGTGCTAGCACTGGACCTAGGTTCTTCCTCGTGTTGCAACCAT 114877
                           v           ?v                     -  vv i  v?    
C rnd-1_family-        321 CCAATCAAGTGCNCGCACTGGACCTAGGTTCTTCC-CGACTCGCCNCCAT 273

  scaffold86|si     114878 GACCCGATCGGATACTCCTACGGAATTACACATATAGAATGCACCGTACC 114927
                            -  i i       --     vi  --  ---  v v    i -i   --
C rnd-1_family-        272 G-CCTGGTCGGATA--CCTACTAAA--AC---TAAACAATGTA-TGTA-- 234

  scaffold86|si     114928 AGGCGCAGTTAAGGGTTCGGGTGTCCCTATAGTACCTCCATGGGGTGCCA 114977
                           --?i    -  v v   v i v  -------------------      -
C rnd-1_family-        233 --NTGCAG-TACGTGTTGGAGGGT-------------------GGTGCC- 207

  scaffold86|si     114978 AAAAACTGTCGCAGAGTTACTAA--GCTCGCGCGCACCCTAACCCTGCGC 115025
                                         i    v  v-- i i - i  i----        v 
C rnd-1_family-        206 AAAAACTGTCGCAGGGTTAGTACCTGTTTG-GTGCG----AACCCTGCTC 162

  scaffold86|si     115026 CCTTTGCCTGACTGACTTCTTGCCCACCTAGCTCGGGGCACCCGTGCGAC 115075
                             i  --      vvv  v         -----  ----     i i i-
C rnd-1_family-        161 CCCTT--CTGACTTCATTGTTGCCCACC-----CG----ACCCGCGTGG- 124

  scaffold86|si     115076 AGCTGGG-CAAAGGGATGT-GGGAG--------GC-CCCCACCAA-GGAG 115113
                           ---    -       ?  v-i    --------  -       v -    
C rnd-1_family-        123 ---TGGGTCAAAGGGNTGGAAGGAGGGTTTTGAGCGCCCCACCCATGGAG 77

  scaffold86|si     115114 ACAAGGCGGCCCAGTTGGGGACGCTGTATCAGGCGAGCCCAACCACGGCG 115163
                            ------   iv  vi-                  i   --i  i i   
C rnd-1_family-         76 A------GGCTGAGGC-GGGACGCTGTATCAGGCGGGCC--GCCGCAGCG 36

  scaffold86|si     115164 CCT 115166
                           i  
C rnd-1_family-         35 TCT 33

Matrix = 20p45g.matrix
Kimura (with divCpGMod) = 18.86
Transitions / transversions = 1.16 (59/51)
Gap_init rate = 0.18 (130 / 716), avg. gap size = 1.15 (150 / 130)


1929 24.38 0.75 0.75 scaffold86|size624847 115395 115927 (507790) C rnd-1_family-393#LTR/Ngaro (121) 1867 1335 m_b1268s001i7 193155

  scaffold86|si     115395 TATGCCGCTGCGGCGTTAACGGTATATTCTGATGCCAGCATGTCAGAGGT 115444
                             i     i  v   ? vi  v i  i  i ??  v  ii v  ? vv  
C rnd-1_family-       1867 TACGCCGCCGCCGCGNTCGCGTTGTACTCCGNNGCGAGTGTTTCNGCCGT 1818

  scaffold86|si     115445 CACATCATGAAACACCCCGCCAGAAATGTTTACAAATTGAAATTTTCGCT 115494
                           ?  i  i  iv  i    ?  ? vi i   v  i  ?ivi  i  ii i 
C rnd-1_family-       1817 NACGTCGTGGTACGCCCCNCCNGCGACGTTGACGAANCCGAACTTCTGTT 1768

  scaffold86|si     115495 TCATACTCCGCGACATGCATTCGGAAAACACGTGAAGCTCCTCCCTGATA 115544
                               ii  vvv       v   v  i  ?     v        ? v   i
C rnd-1_family-       1767 TCATGTTCGTGGACATGCCTTCCGAGAANACGTGCAGCTCCTCNCGGATG 1718

  scaffold86|si     115545 TACTCTTTGAACGTGGCACCCTTCCATCGGCCCATCTTCTGAATCTGTCT 115594
                                i     ?  ?  ?  ii    i  ?           i     iv 
C rnd-1_family-       1717 TACTCCTTGAANGTNGCNCCTCTCCACCGNCCCATCTTCTGGATCTGCGT 1668

  scaffold86|si     115595 GTCAGTATACCCTGCCAAGGATAGTGCATTGGCACCACCGGATCGAAGGG 115644
                              i vi  ?  i  ? i?  i  ?  i  ?  i  ?   vvv  ?    
C rnd-1_family-       1667 GTCGGAGTANCCCGCNAGNGACAGNGCGTTNGCGCCNCCGCTGCGNAGGG 1618

  scaffold86|si     115645 AGTGCGTATCGATCCGATCCACTGGAAAGCCCCGTGAGGGGTAAGCCAGG 115694
                               ?  i     ?  ?  v iv  i        i  v     iv    v
C rnd-1_family-       1617 AGTGNGTGTCGATNCGNTCGATGGGGAAGCCCCGCGACGGGTAGTCCAGC 1568

  scaffold86|si     115695 ACCAAGGAAGCTGTTTTCAGCGCGACACTGATGTTGCGGTTGGTCACATC 115744
                           i  ivv vv  ii?   ?  v   v v v?    ?viv  iv  v  i  
C rnd-1_family-       1567 GCCGCCGCCGCCANTTTNAGGGCGCCCCGNATGTNCTTGTCCGTGACGTC 1518

  scaffold86|si     115745 A----AAATGCCCCTTTCCAGAAAAGTACGACGACAGGAAAGTCGTGGGG 115790
                           v----ivi     i v  ----i?    ? v?  ?   iviiv v ? v 
C rnd-1_family-       1517 CCTGCGCGTGCCCTTGTC----GNAGTANGCNGANAGGGTGAGCTTNGCG 1472

  scaffold86|si     115791 TTGGCCGAGTGGCGTCGAATGTGTAGGTACCGTCTCCCGAGGGCACGTAC 115840
                            i   v v   v  i        ? ?      ? v?  v  ?  ?  ?  
C rnd-1_family-       1471 TCGGCGGCGTGTCGCCGAATGTGNANGTACCGNCGNCCCAGNGCNCGNAC 1422

  scaffold86|si     115841 GGGGCAAGCTAACTCCTCCCCGTTGTGCTCCTGGTGGATGCACGCCCCTT 115890
                           v     ?  v v vv   ?     ?vv   ?            i ?  i 
C rnd-1_family-       1421 CGGGCANGCGATCGGCTCNCCGTTNGCCTCNTGGTGGATGCACACNCCCT 1372

  scaffold86|si     115891 TCCACCCGTTCTTTTGATTATCGAGTTTCAACGTCGC 115927
                               ?        i  i  i  v  i  ? iv  v  
C rnd-1_family-       1371 TCCANCCGTTCTTCTGGTTGTCCAGCTTNAGGGTGGC 1335

Matrix = 20p45g.matrix
Kimura (with divCpGMod) = 26.49
Transitions / transversions = 1.05 (66/63)
Gap_init rate = 0.01 (5 / 532), avg. gap size = 1.60 (8 / 5)


3576 24.73 1.60 1.92 scaffold86|size624847 115936 117188 (506529) C rnd-1_family-383#Unknown (449) 1249 1 m_b1268s001i8 193156

  scaffold86|si     115936 GCTTATCCGATCCCGCT--AGTTTGGTCGGGTTGTGC-CCAGTGGCCAAG 115982
                               i  - ??     i--  i  ?  v     - i -  iii     i 
C rnd-1_family-       1249 GCTTGTC-GNNCCCGCCTGAGCTTNGTGGGGTT-TACGCCGACGGCCAGG 1202

  scaffold86|si     115983 GCGACCATCTGACCAACGGCTGTAAGCGCCGTAGAAACTGTCGCAGTTGT 116032
                               i i    i        i  i         vvi  i  i    i   
C rnd-1_family-       1201 GCGATCGTCTGGCCAACGGCCGTGAGCGCCGTACTGACCGTTGCAGCTGT 1152

  scaffold86|si     116033 AACTTGGCGTCCTTGACCTGTGTCGCCTGTCCGGACGAAGGCAGCGAACC 116082
                           i           ?i ?  -  iv?ii i -   v   ivv  ?     ? 
C rnd-1_family-       1151 GACTTGGCGTCCNCGNCC-GTAGNATCCG-CCGCACGGCTGCNGCGAANC 1104

  scaffold86|si     116083 CTGTGAGCATGCGGACGTGGTTGACATAACTGG--TGCCCTGTAAGAAAG 116130
                            i     v v?     vi   vvv i  --   --i        i v   
C rnd-1_family-       1103 CCGTGAGGAGNCGGACCCGGTGTTCGTA--TGGGACGCCCTGTAGGTAAG 1056

  scaffold86|si     116131 GGTCCATTCCCACAGGTTTGACAAAGGTTTCCCAATTTGCCCAATGTGAC 116180
                                 i     ?   ivi   i  vv vv      ?v        ?iv 
C rnd-1_family-       1055 GGTCCACTCCCANAGGCGCGACGAACTTGGCCCAATNGGCCCAATGNACC 1006

  scaffold86|si     116181 TCCCGGCTTTTCATAGACGTTGCCACTCTGCCAGTGTAAAATCCTTGGTC 116230
                                 ? i  vi   ?  ii?      vv   v  iii  ?    v   
C rnd-1_family-       1005 TCCCGGNTCTTGGTAGNCGCCNCCACTCGTCCATTGCGGAANCCTTCGTC 956

  scaffold86|si     116231 CGCAAGATCGAAGTAACCCTTGTACTGACCGCAGAGGAGAGGAGGAATAG 116280
                               i? iv   i ?  ?  i   vi   i- i??       v    v v
C rnd-1_family-        955 CGCAGNACGGAAATNACNCTCGTAACGACT-CGNNGGAGAGGCGGAAGAC 907

  scaffold86|si     116281 ATTCCAGGAGTCCTGCGAGGGCAAAGGGAACAAAGAATTATAGAGTGTCA 116330
                           i?       ?     ????  ? ii       ?i ?i  i  i  i -- 
C rnd-1_family-        906 GNTCCAGGANTCCTGNNNNGGNAGGGGGAACANGGNGTTGTAAAGCG--A 859

  scaffold86|si     116331 GG-AAGCTCAA-GTCAGTAGAACAATGCCATCAGACCTCGCTGCCAAAGG 116378
                             -  ivv  i-      ??vi  ?     iivviv            ? 
C rnd-1_family-        858 GGCAAAAGCAGCGTCAGTNNCGCANTGCCACTTTGGCTCGCTGCCAAANG 809

  scaffold86|si     116379 ACCGTGAAGGAACGTCCGTTATGGAATTCCACTGCCCTGCAATGTGTAGT 116428
                            ?  i  ?  i i      i  v vi  ?ii??vv  ?  i     v  ?
C rnd-1_family-        808 ANCGCGANGGGATGTCCGTCATCGCGTTNTGNNCGCCNGCGATGTGGAGN 759

  scaffold86|si     116429 GTGGTGAGCGGGAAAGCACCG-GCAATATGCAAACGGAGCGATAACGCCC 116477
                            ??  ?     ?i v  vii - ? i -  ? i?  ?  ? vi i?    
C rnd-1_family-        758 GNNGTNAGCGGNGACGCCTTGCGNAGT-TGNAGNCGNAGNGCCAGNGCCC 710

  scaffold86|si     116478 GAATGAGCTGCATGGCAGCGGGAGAGCTCCGTGTAGCCAACCGTTGAAAC 116527
                            i     i   iiv  ?i v ?i    vi  i iv    i?   i ? v 
C rnd-1_family-        709 GGATGAGTTGCGCCGCNACCGNGGAGCGTCGCGCCGCCAGNCGTCGNACC 660

  scaffold86|si     116528 CAGTGCACACTGGGCCTGTTGTCGCTGTAGAGCACAACATGCTTG-TCTC 116576
                              ivv  ?v v  v            ? v   i ?  --  v  - vi 
C rnd-1_family-        659 CAGCTGACNGTCGGGCTGTTGTCGCTGNACAGCGCNAC--GCGTGCTGCC 612

  scaffold86|si     116577 GT-AGGTCTCCTGCCACTGCCTCTATCACCAAGAAGAGAAAGAGGAGGGC 116625
                             -     v vii   ii     i  ?    ivv v  ? i   ?  ?v 
C rnd-1_family-        611 GTGAGGTCGCGCACCATCGCCTCCATNACCAGCCACAGNAGGAGNAGNCC 562

  scaffold86|si     116626 CGCCAGCTCTAGATCCGAGTTAGTGATGCTCCCGTCCGGGTTAGACACAG 116675
                                -i  i ii        v      v v  v i      i vvv i 
C rnd-1_family-        561 CGCCA-TTCCAAGTCCGAGTTCGTGATGGTGCCCTTCGGGTTGGTGTCGG 513

  scaffold86|si     116676 AGCACAGGTCTCTCTGTATGTCCGCAGGCCACGCGACGCTGAACACTGTC 116725
                            ?vv   vv ivi   v     ? ?v     iv v ?? v      i  ?
C rnd-1_family-        512 ANACCAGTGCCGCCTGGATGTCNGNCGGCCATTCCANNCGGAACACCGTN 463

  scaffold86|si     116726 GGAGGCAGTGT-CATCCTTTCTCCGATGATCACGCCGCCAATGCCATGCT 116774
                             v  iiv  i- i?v -   i  ? i  iv     ?  ? i?  i    
C rnd-1_family-        462 GGCGGTGCTGCGCGNGC-TTCCCCNACGACGACGCCNCCNACNCCGTGCT 414

  scaffold86|si     116775 TTGATGCATCCGTTACTCCGA-GATATGCGGCCACCCGCCCACTAGGCTC 116823
                            ?  ?  i   v ?  ?  ? -  vi v      ?  vvi?  ?  ? iv
C rnd-1_family-        413 TNGANGCGTCCTTNACNCCNACGAAGTCCGGCCANCCCGTNACNAGNCCG 364

  scaffold86|si     116824 TGACATTTAGTAGGAGAGGAGATGGAGCTGCGTAGGAAGATGCAACATTC 116873
                           i i  ??v?  i  v v vv    vvv i-  ?     vi   i vv?  
C rnd-1_family-        363 CGGCANNGNGTGGGTGCGTCGATGCTTCC-CGNAGGAACGTGCGAGTNTC 315

  scaffold86|si     116874 ATCCACCGCC-ATC--CGCAGTTTGTCGTTCCGCTGCAGGAACAC-ACCA 116919
                           vivi v    -i  --v  i    ---   i  ?i ?     ?  -   i
C rnd-1_family-        314 CCGTAGCGCCTGTCGGAGCGGTTT---GTTTCGNCGNAGGAANACNACCG 268

  scaffold86|si     116920 CCTTGGGTT-CCTGCCCGAGTATGCTGTAGAATGGTGACATGAGGCCTTT 116968
                           v ---   i- i   i -  ? ?? v  ? v i  ?  ? vv  v  i  
C rnd-1_family-        267 GC---GGTCGCTTGCTC-AGNANNCGGTNGCACGGNGANAGCAGCCCCTT 222

  scaffold86|si     116969 ACCGGCAGGGATGGACAAGAACGCATGGCTGAT-TTATATAGAATCGAGT 117017
                           ?  v  v       vviv   ?  i  ? v?  -  i  i  ? i?  vi
C rnd-1_family-        221 NCCCGCTGGGATGGCGGTGAANGCGTGNCGNATCTTGTACAGNACNGACC 172

  scaffold86|si     117018 GGAGTTCTGGGAACGGGATGCCATACTGCACATTCTTTGCC-GTGGCATG 117066
                           v  ii  i v      ? i   i?     v i   -    ?-     ?i 
C rnd-1_family-        171 CGAACTCCGCGAACGGNACGCCGNACTGCCCGTTC-TTGCNGGTGGCNCG 123

  scaffold86|si     117067 TAGCCAGCCCTTCATAGTGGCGATGAGCGCGTCATGCTTCCCTTCGGATA 117116
                                 vviiv ?      v             ?i    i     v vi 
C rnd-1_family-        122 TAGCCACGTTGTNATAGTGTCGATGAGCGCGTCNCGCTTTCCTTCCGCCA 73

  scaffold86|si     117117 CCCAAATGGTTTTGTCGCCACAGT-GAAAACAGAAGCCTAAAATCTCTTT 117165
                           v  iv  ?         i v v  -   vi -   ?  i ii  v  i  
C rnd-1_family-         72 GCCGCATNGTTTTGTCGTCCCCGTCGAACGC-GAANCCCAGGATGTCCTT 24

  scaffold86|si     117166 CACCGTGTCCCATGACCCTTCCT 117188
                           v  v i        v   v    
C rnd-1_family-         23 GACGGCGTCCCATGCCCCGTCCT 1

Matrix = 20p45g.matrix
Kimura (with divCpGMod) = 26.73
Transitions / transversions = 1.20 (166/138)
Gap_init rate = 0.03 (41 / 1252), avg. gap size = 1.07 (44 / 41)

2950 31.05 4.12 3.74 scaffold86|size624847 115978 118135 (505582) C rnd-5_family-429#Unknown (1794) 5751 3586 m_b1268s001i9 193156

  scaffold86|si     115978 CCAAGGCGACCATCTGACCAACGGCTGTAAGCGCCGTAGAAACTGTCGCA 116027
                              v     i i    i        i  i v    v  vvi  i  vv  
C rnd-5_family-       5751 CCATGGCGATCGTCTGGCCAACGGCCGTGATCGCCTTACTGACCGTGCCA 5702

  scaffold86|si     116028 GTTGTAACTTGGCGTCCTTGACCTGTGTCGCCTGTCCGGACGAAGGCAGC 116077
                            ?i ii     viv  ? i    vvv  v   vv i     v?iv     
C rnd-5_family-       5701 GNCGCGACTTGTTTTCNTCGACCATAGTAGCCACTTCGGACTNGTGCAGC 5652

  scaffold86|si     116078 GAACCCTGTGAGCATGCGGAC-GTGGT-TGACATAACTGGTGCCCTGTAA 116125
                           i  i        v vv  v  -?    -  iv ?i --  iii  viv i
C rnd-5_family-       5651 AAATCCTGTGAGGAGCCGCACCNTGGTGTGGAANGA--GGCATCCGAAAG 5604

  scaffold86|si     116126 GAAAGGGTCCATTCCCACAGGTTTGACAAAGGTTTCCCAATTTGC-CCAA 116174
                            v    v   ?i        vii  v? v   ivvi     v-  -   i
C rnd-5_family-       5603 GTAAGGCTCCNCTCCCACAGCCCTGCNATAGGCGGTCCAATG-GCGCCAG 5555

  scaffold86|si     116175 TGTGACTCCCGGCTTTTCATAGACGTTGCCACTCTGCCAGTGTAAAATCC 116224
                            i iv      ii  ivvi   v  ii        v ?  i v i  v  
C rnd-5_family-       5554 TATACCTCCCGATTTCGGGTAGTCGCCGCCACTCTTCNAGCGAAGAAGCC 5505

  scaffold86|si     116225 TTGGTCCGCAAGATCGAAGTAACCCTTGTACTGACC--GCAGAGGAGAGG 116272
                           v vi      iv iv   i v  v vii  --   v--  ii    ii  
C rnd-5_family-       5504 GTCATCCGCAGCACGGAAATCACGCGCATA--GACGTGGCGAAGGAAGGG 5457

  scaffold86|si     116273 AGGAATAGATTCCAGGAGTCCTGC-----GAGGGCAAAGGGAACAAAGAA 116317
                           v  v   vii        i    v-----      i  i -----     
C rnd-5_family-       5456 CGGTATACGCTCCAGGAGCCCTGGTTTGGGAGGGCGAAAG-----AAGAA 5412

  scaffold86|si     116318 TTATAGAGTGTCAGGAAGCTCAA-GTCAGTAGAACAATGCCATCAGACCT 116366
                            i v ?  - iviv ?  v   i-i    v?vi          iv iv  
C rnd-5_family-       5411 TCAAANAG-GCGGCGNAGGTCAGTATCAGANCGACAATGCCATTTGGGCT 5363

  scaffold86|si     116367 CGCTGCCAAAGGACCGTGAAGGAACGTCCGTTATGGAATTCCACTGCCCT 116416
                            i     vv v  v  i  v  ? i   ?  i  ?  i   iiviiv  v
C rnd-5_family-       5362 CACTGCCCCACGAGCGCGACGGNATGTCNGTCATNGAGTTCTGACAGCCA 5313

  scaffold86|si     116417 GCAATGTGTAGTGTGGTGAGCGGGAAAGCACCGGCAATATGCAAACGGAG 116466
                                   i?   vv  v     vi vi v v  i?iiviv  i   v  
C rnd-5_family-       5312 GCAATGTGCNGTGGTGTCAGCGGCGACACCCGGGTNGCTCTCAGACGCAG 5263

  scaffold86|si     116467 CGATAACGCCCGAATGAGCTGCATGGCAGCGGGAGAGCTCCGTGTAGCCA 116516
                           i vv iv  v  ? v      iiiv  vi i vv  v ? ivi v?  ? 
C rnd-5_family-       5262 TGCGAGGGCGCGNAGGAGCTGTGCCGCCACAGTCGACCNCTTCGANGCNA 5213

  scaffold86|si     116517 ACCGTTGAAACCAGTGCACACTGGGCCTGTTGTCGCTGTAGAGCACAACA 116566
                           i   i?vi v   iivv  ?v ?  v     ?      v ?   i i  i
C rnd-5_family-       5212 GCCGCNTGACCCAACTGACNGTNGGGCTGTTNTCGCTGAANAGCGCGACG 5163

  scaffold86|si     116567 TGCTTGTCT---CGTAGGTCTCCTGCCACTGCCTCTATCACCAAGAAGAG 116613
                             vi ii  ---     ? - v v v  i-- i  ii i     vv v  
C rnd-5_family-       5162 TGGCTACCTAANCGTAGNT-TGCAGACAT--CTTCCGTTACCAACCATAG 5116

  scaffold86|si     116614 AAAGAGGAGGGCCGCCAGCTCTAGATCCGAGTTAGTGATGCT---CCCGT 116660
                           v i?  ?   v v    v   i  i     i  v    v  i---     
C rnd-5_family-       5115 CAGNAGNAGGCCGGCCATCTCCAGGTCCGAATTTGTGAGGCCGNCCCCGT 5066

  scaffold86|si     116661 CCGGGTTA-----------GACACAGAGCACAGGTCTCTCTGTATGTCCG 116699
                           --     ?-----------  i?i?v? ?  v iiv   -  -  iivv 
C rnd-5_family-       5065 --GGGTTNTCGAACGTGTTGATNTNCNGNACTGACGTCT-TG-ATACAGG 5020

  scaffold86|si     116700 CAGGCCACGCGACGCTGAACACTGTCGGAG-GCAGTGTCATCCTT-TCTC 116747
                            -      v v  v v      ?     v -   ?- i iiii  -    
C rnd-5_family-       5019 C-GGCCACTCCACCCGGAACACNGTCGGTGTGCAN-GCCGCTTTTGTCTC 4972

  scaffold86|si     116748 CGATGATCACGCCGCCAATGCCATGCTTTGATGCATCCGTTACTCCGA-G 116796
                            v i  iv iv     ? i   i  i? i  v     iv v  i    -i
C rnd-5_family-       4971 CCACGACGATCCCGCCNACGCCGTGTNTCGAGGCATCTTTGACCCCGACA 4922

  scaffold86|si     116797 ATATGCGGCCA--CCCGCCCACTAGGCTCTGACATTTAGTAGGAGAGGAG 116844
                            v  v      --    i -  i  viiii i  i--i  i  ??iv   
C rnd-5_family-       4921 AAATCCGGCCATACCCGTC-ACCAGTTCTCGGCAC--GGTGGGNNGTGAG 4875

  scaffold86|si     116845 ATGGAGCTGCGTAGGAAGATGCAACATTCATCCACCGCCATCCG---CAG 116891
                           iiv  vii?  ?  ? ivi   ii  v  v vv  v  ivvv  --- i 
C rnd-5_family-       4874 GCTGATTCNCGNAGNAGCGTGCGGCAGTCCTGAACGGCTTGGCGGAGCGG 4825

  scaffold86|si     116892 TTTGTCGTTCCGCTGCAGGAACACACCACCTTGGGTTCCTGCCCGAGTAT 116941
                                --- i  v  v   ?    ?--   vv?  ?ivi   ?i-  v -
C rnd-5_family-       4824 TTTGT---TTCGATGGAGGNACACN--ACCGGNGGNCGTTGCNT-AGGA- 4782

  scaffold86|si     116942 GCTGTAGAATGGTGACATGAGGCCTTTACCGGCAGGGATGGACAAGAACG 116991
                             i  v v    v ?? v?  v   i ?  v  v     v v iv   v 
C rnd-5_family-       4781 GCCGTTGCATGGGGNNAGNAGCCCTCTNCCCGCCGGGATTGCCGTGAAGG 4732

  scaffold86|si     116992 CATGGCTGATTTATATAGAATCGAGTGGAGTTCTGGGAACGGGATGCCAT 117041
                               v vv    v iiivi iv  v v  ii    v   i v      --
C rnd-5_family-       4731 CATGCCGCATTTTTGCGCGACGGATTCGAACTCTGCGAATGCGATGCC-- 4684

  scaffold86|si     117042 ACTGCACATTCTTTGCCGTGGCATGTAGCCAGCCCTTCATAGTGGCGATG 117091
                           --i  i i v?i i   v  - ii i     viiv v? vii v    vv
C rnd-5_family-       4683 --CGCGCGTGNCTCGCCTTG-CGCGCAGCCATTTATGNAGGATCGCGAGC 4637

  scaffold86|si     117092 AGCGCGTCATGCTTC---CCTTCGGATACCCAA---ATGGTTTTGTCGCC 117135
                             viv?  vi i  ?---i?    i ---   i---     i     vi 
C rnd-5_family-       4636 AGGAANTCTCGTTTNGGTTNTTCGAA---CCAGTGCATGGTCTTGTCCTC 4590

  scaffold86|si     117136 ACAGTGAAAACAGAAGCCTAAAATCTCTTTCACCGTGTC-CCATGACCCT 117184
                           i v  vi  ??v   ?  i iv ?v     -i v v v -    vii  v
C rnd-5_family-       4589 GCCGTCGAANNTGAANCCCAGCANGTCTTT-GCGGAGGCTCCATCGTCCG 4541

  scaffold86|si     117185 TC---CTGCTTGAGGAGTTTTTTGAAAGAGATGGGGTCGTCGTCGTCGCT 117231
                             ---vi   ---   vi      ? ?     v  i  v  ?      - 
C rnd-5_family-       4540 TCGCCACGCT---GGATCTTTTTGNANGAGATTGGATCCTCNTCGTCG-T 4495

  scaffold86|si     117232 CGT-GTCAGGAGGGAAAATGTCATGGATAGCACACATCACCGAGTTGGCA 117280
                              -i iv vv     ? i      i  ?v vvv   v  ? v  i -  
C rnd-5_family-       4494 CGTCATTCGCTGGGAANACGTCATGAATNCCTGTCATGACNGCGTCG-CA 4446

  scaffold86|si     117281 ACGTGGTCCAGTTGAGCCCTCGACGTGGA---GGATACGAGTCCAATGTA 117327
                           i    v v?  i  ?vvi vi  v i  v---  v  v --- ii ? v 
C rnd-5_family-       4445 GCGTGCTGNAGCTGNTGTCGTGAGGCGGCCATGGCTAAG---CTGANGAA 4399

  scaffold86|si     117328 ATCATCAACGTAGACTTTGACCAAATACCGGAA--TGAGTCCT---CCCC 117372
                              i  i     v  v i   v  i  ? v   -- vv    i---  v 
C rnd-5_family-       4398 ATCGTCGACGTATACGTCGACGAAGTANCTGAAGCTTTGTCCCGTGCCGC 4349

  scaffold86|si     117373 TTTTGGTAGTGTTGGCCGGAGCACCT-GATATCCAGGTGCTACCTGAGTG 117421
                           vviv     i ---    viv i   - v i    -------i ---  v
C rnd-5_family-       4348 GGCGGGTAGCG---GCCGCGCCGCCTCGCTGTCCA-------TC---GTC 4312

  scaffold86|si     117422 TGCGGGAGGAACTTGTGTGGCG-CGAGGGTGCCGACCGGTAGCTCGACGT 117470
                           i   iv i        -  v ?- v  v v   v  -  iiv?  v i  
C rnd-5_family-       4311 CGCGATAAGAACTTGT-TGTCNTCCAGCGAGCCCAC-GGCGTNTCCATGT 4264

  scaffold86|si     117471 ACTGCTCCGCTATGTCGCAGCCGGTCACCGATGCCACACAGAAATATGGG 117520
                            i   vi   i i     iv? v   v    v   i i     i  ?  ?
C rnd-5_family-       4263 ATTGCGTCGCCACGTCGCGTNCCGTCTCCGAGGCCGCGCAGAAGTANGGN 4214

  scaffold86|si     117521 GGCGACTTGATCCATCCCATTTGTAGGGAGTTCGGGATGACCAACTTTGT 117570
                                  i? i   ?           v  vv ?    i     i  i---
C rnd-5_family-       4213 GGCGACTCNACCCANCCCATTTGTAGCGATGTNGGGACGACCAGCTC--- 4167

  scaffold86|si     117571 GCTGTGTCCGGTTT--TCTCG-GGAAGGACATAGGCAAAGTTCCATTCCT 117617
                            vi v  i  v  i-- v i -  v     i  ivvi           i 
C rnd-5_family-       4166 GACGGGTTCGCTTCCGTGTTGCGGCAGGACGTAACAGAAGTTCCATTCTT 4117

  scaffold86|si     117618 CGCCATGAGCACAGTCGAGGCGCCAAAACCCATCCTTTATGTCCCATTTG 117667
                           ?v  v vvv i  i  ? i?     i  ?  i     ?  i  ?      
C rnd-5_family-       4116 NCCCTTCCTCGCAATCNAANCGCCAGAANCCGTCCTTNATATCNCATTTG 4067

  scaffold86|si     117668 GCCATAAAGACTTTC----TCATCGTTGGATGTGCTAACAAACGAGTGTA 117713
                             v vi    -    ----  ?  v i  v vi ---i i    v     
C rnd-5_family-       4066 GCAAGGAAGA-TTTCGCCGTCNTCCTCGGCTTCG---GCGAACGCGTGTA 4021

  scaffold86|si     117714 TGATCCTCCCCAGGGTGTGGCCAAGTTGATCGATTGCCCCCCGTGGGGCG 117763
                               v v vvv   ii   v  v vi  i     v  v           v
C rnd-5_family-       4020 TGATGCGCGAGAGGACGTGCCCCATCTGGTCGATGGCGCCCCGTGGGGCT 3971

  scaffold86|si     117764 GACTTGGTGGTGGCATCGGTAACTGACATACTGAGGGTTCCATCTTGTAG 117813
                            v   viiv  v vv   v i      --iv ii v   -i  vi     
C rnd-5_family-       3970 GTCTTTACCGTCGATTCGTTGACTGAC--GGTAGGCGTT-TATGCTGTAG 3924

  scaffold86|si     117814 TCGAATGGCAAATGACAAGTCCAATATTGTTCGGAAACGCCACGATTTAT 117863
                           v  v i vi v i    i     iv    ii  i  ? vi v   i  i 
C rnd-5_family-       3923 GCGCACGCTATACGACAGGTCCAGAATTGCCCGAAANCCTCTCGACTTGT 3874

  scaffold86|si     117864 GCGGCACCATCAAGATGGGTGATATCTTGAGCTGCTCTGGTGGATCATCA 117913
                            ?  v i   viv   v  i     i  v  ? v v?i  i  i  i  v
C rnd-5_family-       3873 GNGGAATCATGGCGATTGGCGATATTTTTAGNTCCGNCGGCGGGTCGTCC 3824

  scaffold86|si     117914 CAGATGTCAAGCCAATCAACTATACGTGCCTGC----AGCGAC---CTC- 117955
                           iv      ivv   ?ivv  v  v  i     ?----v  v  ---   -
C rnd-5_family-       3823 TTGATGTCGTCCCANCGCACGATCCGCGCCTGNCCTTCGCTACTTTCTCG 3774

  scaffold86|si     117956 -----TTCCTGG---AGTTGGTCGATTGCCTCCGGCACCCGCGCGGAGAC 117997
                           -----i   i  ---  i  ?  vi i      v i   v i  --    
C rnd-5_family-       3773 TCAGTCTCCCGGCGCAGCTGNTCCGTCGCCTCCTGTACCAGTGC--AGAC 3726

  scaffold86|si     117998 GTGTGG--CCCACGGTCGAGCGCCGCCTGCATTTTCGCTCATGACCATGG 118045
                            vi   --i  viv  i  vi     i v   i ivv i i  v   --i
C rnd-5_family-       3725 GGATGGGCTCCCTTGTTGATTGCCGCTTCCATCTCGTCCCGTGTCCA--A 3678

  scaffold86|si     118046 TTTT--CCAGCCTGGACTGGGCACCCCTTCATGGCATATTGCAG--CAAG 118091
                             i --  v iv v?i v     ?      i    i     v  --v   
C rnd-5_family-       3677 TTCTGCCCCGTGTTNGCGGGGCANCCCTTCGTGGCGTATTGGAGGAGAAG 3628

  scaffold86|si     118092 GTCGCTGCTGCTGGATGCCGGAGGGCCACCCGG---GATGGGCACAT 118135
                           ? --    i  i     vi v  ?  ? ---  --- vi        
C rnd-5_family-       3627 NT--CTGCCGCCGGATGATGCAGNGCNA---GGTTTGTCGGGCACAT 3586

Matrix = 20p45g.matrix
Kimura (with divCpGMod) = 35.15
Transitions / transversions = 0.98 (319/326)
Gap_init rate = 0.05 (117 / 2157), avg. gap size = 1.45 (170 / 117)


1873 25.11 4.93 4.93 scaffold86|size624847 118227 118997 (504720) rnd-5_family-1771#Unknown 70 840 (2) m_b1268s001i10 193157

  scaffold86|si     118227 TGGCAATGTTGGAGGGATTGCCTATGCTCACGATTTTGCTTTTGTAGAAG 118276
                               iv     ?v  iii    v i  v vivi    v    i ?  ? v
  rnd-5_family-         70 TGGCGCTGTTGNCGGAGCTGCCGACGCGCCTTGTTTTCCTTTCGNAGNAT 119

  scaffold86|si     118277 TTCAGTGGTGGCGCCCGTGACTTGGGCCAATGAACGAAGTTGTGGCGGTA 118326
                           v  i  v vv  ?        ?v v  ??v? vi?vi  ii         
  rnd-5_family-        120 GTCGGTTGACGCNCCCGTGACNGGTGCNNCNGTGNCGAGCCGTGGCGGTA 169

  scaffold86|si     118327 AAAGGCCAGGCATCTGGGTTAATTGTTCCAAAAGAAAA----ACC-AGCA 118371
                            ?  v  v          --  -----  i  i     ----  v-    
  rnd-5_family-        170 ANAGTCCCGGCATCTGGG--AA-----CCGAAGGAAAACAGGACGGAGCA 212

  scaffold86|si     118372 A-ATGAGT-----TGCTCCGGTCACTGGACATGCATGATATGC-GGGCAA 118414
                           i-i v  i-----          iv?     v   i   iv  -    ?i
  rnd-5_family-        213 GTGTTAGCGGTCATGCTCCGGTCGANGGACAAGCACGATGGGCAGGGCNG 262

  scaffold86|si     118415 TGGTAACGTAAAATACCTTGCAATATCTGTCATCAATGCAAATATCCAGT 118464
                              i  i     v     v  vi?vv        i    vivv    vv?
  rnd-5_family-        263 TGGCAATGTAAATTACCTGGCTGNTGCTGTCATCGATGCTGCGATCCTCN 312

  scaffold86|si     118465 TGTGACGGTGGAGGTGTTGGGCTACCAGCAGA-GTGACTGTGTTGGTATG 118513
                                         i     vvi   i     -   -   i      ii 
  rnd-5_family-        313 TGTGACGGTGGAGGCGTTGGCGCACCGGCAGACGTG-CTGCGTTGGTGCG 361

  scaffold86|si     118514 AATCGGTGCAGGCGACAGAAGCGCGTTGGCGGGGAGTTCCCACGTTCGGT 118563
                           viv  -   v   ii   i? i   v     ? ----    --     i 
  rnd-5_family-        362 TGGCG-TGCCGGCAGCAGGNGTGCGGTGGCGNG----TCCC--GTTCGAT 404

  scaffold86|si     118564 T--GCAATGGCGTTGAGGCG---CAGGGCATTGTTGTATTGGAAACACGG 118608
                           i--  iiii v?vi      ---  vv      iv  iivi v i     
  rnd-5_family-        405 CTCGCGGCAGGNGCGAGGCGTGGCATTGCATTGCGGTGCGAGTAGCACGG 454

  scaffold86|si     118609 CGTGAACAACATTGGG---GCTTACCTCTTCTATTGTCTA--AAAGA-GG 118652
                           i-i      i -- i ---        iv  i      i --  v v-  
  rnd-5_family-        455 T-CGAACAATA--GAGATTGCTTACCTTGTCCATTGTCCAGCAACGCTGG 501

  scaffold86|si     118653 CCTCTTCCATTTTGGTGGCGCAGTGCCGTCATGT------GGCCGCCCGT 118696
                             v  i-------     -  iv   v  ii i ------ ?  v    i
  rnd-5_family-        502 CCGCTC-------GGTGG-GCGCTGCGGTTGTATCTCCCTGNCCTCCCGC 543

  scaffold86|si     118697 GGG---TACGGAGGTC-CGTCGCCAATGTAGTGCCCAGCTCCACCAATGG 118742
                             v--- i vviv i -  vv   v   ivii i iv  iv v  ---  
  rnd-5_family-        544 GGTCTCTGCCTGTGCCGCGGAGCCTATGCCACGTCTCGCCGCCCC---GG 590

  scaffold86|si     118743 TTCCTGACCTGACCCTCCCAGTTTTTGTGTTGCACA--CCCATGATCGTC 118790
                             --  --   v      --- i i i   vv    --   ?      i 
  rnd-5_family-        591 TT--TG--CTGCCCCTCC---TCTCTATGTGTCACAATCCCNTGATCGCC 633

  scaffold86|si     118791 CGCCCTCCAAAAGCGACACTGACAATCCCAAATGATTAGCATTCCTCACG 118840
                           iv           i     i i i      ? i   ?i    ?       
  rnd-5_family-        634 TCCCCTCCAAAAGTGACACCGGCGATCCCANACGATNGGCATNCCTCACG 683

  scaffold86|si     118841 CCGTCCATTTGAACCGCTTATTACCCTGTTCCCCCGCATATTGCCCCTGG 118890
                            ?  ? ii           i v   vv vii?    vi      ?    v
  rnd-5_family-        684 CNGTNCGCTTGAACCGCTTGTGACCAGGGCTNCCCGAGTATTGCNCCTGC 733

  scaffold86|si     118891 GTTGTTGGAGGCTCGGTGGCGAGGCGTTGTTCGACTGCCGGCGCAAGCCG 118940
                             i  ?  v     v  v  ?  ?  i  i  v  i        v   ?v
  rnd-5_family-        734 GTCGTNGGCGGCTCCGTTGCNAGNCGCTGCTCCACCGCCGGCGCCAGCNT 783

  scaffold86|si     118941 TCAGCAGAGCTCCTTCGCAAACACATCATTGATGTCCGAACTG--GGTGC 118988
                           ? v   v     ?i    i   i i  ?v   i     -- i --  i  
  rnd-5_family-        784 NCCGCACAGCTCNCTCGCGAACGCGTCNGTGACGTCCG--CCGCCGGCGC 831

  scaffold86|si     118989 GTGTCCATG 118997
                                    
  rnd-5_family-        832 GTGTCCATG 840

Matrix = 20p45g.matrix
Kimura (with divCpGMod) = 25.46
Transitions / transversions = 1.19 (100/84)
Gap_init rate = 0.07 (54 / 770), avg. gap size = 1.41 (76 / 54)


476 22.60 3.31 3.31 scaffold86|size624847 119008 119158 (504559) C rnd-1_family-930#Unknown (2) 242 92 m_b1268s001i11 193158

  scaffold86|si     119008 CCACACAT-CTTTCCCTGACATTTTCCTAGCACGTAAGCATAGCACATGT 119056
                                -  -        vi     ?  ?  ?     ? v        v??
C rnd-1_family-        242 CCACA-ATACTTTCCCTTGCATTTNCCNAGNACGTANGAATAGCACAGNN 194

  scaffold86|si     119057 TGTTCTTGCCATTTGC-CAGGTACTTGGGGAGTGTTGGTAAGTCCGACTC 119105
                           i      v  i- i  -  v      v  v?vi  i  i i     v   
C rnd-1_family-        193 CGTTCTTCCCG-TCGCGCACGTACTTCGGCNCCGTCGGCAGGTCCGCCTC 145

  scaffold86|si     119106 TGTGAGTTTCACTGCCCT---TAGTAAGCTCCGTAGTTGCACACTGCGAA 119152
                           i  v v?ii i i   i ---i  ? i---i  ?  i  ?  i  v  i 
C rnd-1_family-        144 CGTCACNCCCGCCGCCTTGCACAGNAG---TCGNAGCTGNACGCTCCGGA 98

  scaffold86|si     119153 AGTGTG 119158
                               i 
C rnd-1_family-         97 AGTGCG 92

Matrix = 20p45g.matrix
Kimura (with divCpGMod) = 20.40
Transitions / transversions = 1.75 (21/12)
Gap_init rate = 0.05 (8 / 150), avg. gap size = 1.25 (10 / 8)


766 9.52 5.43 2.26 scaffold86|size624847 119468 119596 (504121) rnd-1_family-1139#Unknown 1 133 (0) m_b1268s001i12 193159

  scaffold86|si     119468 TGTTA-TTAACTA-----ACAAGTGTCAGGCAACCCATGCATCGATCTGG 119511
                                -i      -----   vv             ?          v  
  rnd-1_family-          1 TGTTAACTAACTATTTAAACACTTGTCAGGCAACCCNTGCATCGATCGGG 50

  scaffold86|si     119512 TCATGGTTGCCCCCTTGCAGCAAAGAATGAGCTGCTGG-GGGCAAGGTAC 119560
                                      v                       i  -    ii     
  rnd-1_family-         51 TCATGGTTGCCACCTTGCAGCAAAGAATGAGCTGCCGGTGGGCGGGGTAC 100

  scaffold86|si     119561 TCAGCCTACGTAGCCGCCTCTCGTCCATCACCACAA 119596
                           - i v         --i v                 
  rnd-1_family-        101 -CGGGCTACGTAGC--TCGCTCGTCCATCACCACAA 133

Matrix = 20p45g.matrix
Kimura (with divCpGMod) = 7.84
Transitions / transversions = 1.00 (6/6)
Gap_init rate = 0.05 (6 / 128), avg. gap size = 1.67 (10 / 6)


1092 8.63 0.00 4.64 scaffold86|size624847 119614 119771 (503946) rnd-1_family-741#Unknown 1 151 (163) m_b1268s001i13 193160

  scaffold86|si     119614 ACTACGCTCATATCAAATATCAGCAGAGCGTGCAACAGTGTGTGCAACTG 119663
                                  i     -------                    i       i 
  rnd-1_family-          1 ACTACGCCCATAT-------CAGCAGAGCGTGCAACAGTGCGTGCAACCG 43

  scaffold86|si     119664 GGTTATATCCACGTGTGCGAGCTCTTGCTCTTGCTATAAGACAAAATAAA 119713
                                                    iv  i     v       v    i 
  rnd-1_family-         44 GGTTATATCCACGTGTGCGAGCTCTCTCTTTTGCTCTAAGACATAATAGA 93

  scaffold86|si     119714 ATCAAGTTAAACTCGGGCGACCTATAAATGTTGAATGCGACCATATATTT 119763
                                 ?   i    v                        i        ?
  rnd-1_family-         94 ATCAAGNTAAGCTCGCGCGACCTATAAATGTTGAATGCGATCATATATTN 143

  scaffold86|si     119764 TACAACAT 119771
                             v     
  rnd-1_family-        144 TAAAACAT 151

Matrix = 20p45g.matrix
Kimura (with divCpGMod) = 7.95
Transitions / transversions = 1.60 (8/5)
Gap_init rate = 0.04 (7 / 157), avg. gap size = 1.00 (7 / 7)


394 17.53 0.81 12.61 scaffold86|size624847 119739 119862 (503855) C rnd-5_family-2086#Unknown (402) 643 533 m_b1268s001i14 193161

  scaffold86|si     119739 AAATGTTGAATGCGACCATATATTTTACAACATTACAAGCAGCCGCTGCA 119788
                               v    v ----  i     i -  ? --    v      i      
C rnd-5_family-        643 AAATCTTGATT----CCGTATATCT-ACNA--TTACTAGCAGCTGCTGCA 601

  scaffold86|si     119789 AGATTTTTTAGCAGCAGCGGGAGCCCGCAAAAAGGAATTCGCCTTGTTTC 119838
                                            i    i--i  i  vv    vvv i        
C rnd-5_family-        600 AGATTTTTTAGCAGCAGTGGGAA--TGCGAACTGGAAGAAGTCTTGTTTC 553

  scaffold86|si     119839 GCTAAA-AAGAAGATATAACAGTGG 119862
                            i   i-   -----   i   ?  
C rnd-5_family-        552 GTTAAGTAAG-----ATAGCAGNGG 533

Matrix = 20p45g.matrix
Kimura (with divCpGMod) = 18.02
Transitions / transversions = 1.38 (11/8)
Gap_init rate = 0.12 (15 / 123), avg. gap size = 1.00 (15 / 15)

890 1.03 0.00 0.00 scaffold86|size624847 119770 119866 (503851) C rnd-1_family-17#Unknown (0) 556 460 m_b1268s001i15 193161

  scaffold86|si     119770 ATTACAAGCAGCCGCTGCAAGATTTTTTAGCAGCAGCGGGAGCCCGCAAA 119819
                                                                             
C rnd-1_family-        556 ATTACAAGCAGCCGCTGCAAGATTTTTTAGCAGCAGCGGGAGCCCGCAAA 507

  scaffold86|si     119820 AAGGAATTCGCCTTGTTTCGCTAAAAAGAAGATATAACAGTGGCCGC 119866
                                               i                          
C rnd-1_family-        506 AAGGAATTCGCCTTGTTTCGTTAAAAAGAAGATATAACAGTGGCCGC 460

Matrix = 20p45g.matrix
Kimura (with divCpGMod) = 1.04
Transitions / transversions = 1.00 (1/0)
Gap_init rate = 0.00 (0 / 96), avg. gap size = 0.0 (0 / 0)


3286 8.90 0.00 0.00 scaffold86|size624847 119864 120301 (503416) rnd-1_family-200#Unknown 65 502 (0) m_b1268s001i16 193162

  scaffold86|si     119864 CGCAATCACGGTAGGTTGAATTTAGATATTTTGATTTTTAACCGTGATTC 119913
                            i     i                                    i     
  rnd-1_family-         65 CACAATCGCGGTAGGTTGAATTTAGATATTTTGATTTTTAACCGCGATTC 114

  scaffold86|si     119914 GACAATATACTATGTTACAACAGCCATTGCTAAATACAAAAGTGATTTGG 119963
                            i                        ?   i     v  i          
  rnd-1_family-        115 GGCAATATACTATGTTACAACAGCCANTGCCAAATAAAAGAGTGATTTGG 164

  scaffold86|si     119964 TCCACTCTCAGGCAATATTGGAACTTTCAGGGCTGATCGAGGGTTGAAAA 120013
                            i i              i                      vi  v?   
  rnd-1_family-        165 TTCGCTCTCAGGCAATATCGGAACTTTCAGGGCTGATCGAGTATTCNAAA 214

  scaffold86|si     120014 AGCCATTTCTTAGCGTGGTCGCTTTGTTTCAAAAATGACCGCAATGGCTG 120063
                           i   ?      ?   i            i ?           i       
  rnd-1_family-        215 GGCCNTTTCTTNGCGCGGTCGCTTTGTTCCNAAAATGACCGCGATGGCTG 264

  scaffold86|si     120064 TTGCAAGCACGGCGGCACTTTCCAATCAAGTTCACTTGAGGATCACTTGA 120113
                                ?  i   v          i             v  ?   i     
  rnd-1_family-        265 TTGCANGCGCGGGGGCACTTTCCGATCAAGTTCACTTCAGNATCGCTTGA 314

  scaffold86|si     120114 AGTTCTTGAAAACGTGTTGGTCCAACCTGTATACGAAGTGAACCTATTAA 120163
                            ?                              v v            ?? 
  rnd-1_family-        315 ANTTCTTGAAAACGTGTTGGTCCAACCTGTATCCCAAGTGAACCTATNNA 364

  scaffold86|si     120164 CAAAATGAGATCAGAATACGCTCTTAACAGAAGTGAGTGAAATGTACCAA 120213
                                                  i             i            
  rnd-1_family-        365 CAAAATGAGATCAGAATACGCTCCTAACAGAAGTGAGCGAAATGTACCAA 414

  scaffold86|si     120214 AACTTCTTGGGAGGAACAATTCAATTTTGAGAATGAGGGCTTGAGAGGTA 120263
                              i              ?     i    i            v  i  vi
  rnd-1_family-        415 AACCTCTTGGGAGGAACANTTCAACTTTGGGAATGAGGGCTTCAGGGGGG 464

  scaffold86|si     120264 TCATTTGGTCATTTAAATCTGACATAGATATCTTGTGG 120301
                              iv         v       ?     iv     v  
  rnd-1_family-        465 TCACGTGGTCATTTTAATCTGANATAGACCTCTTGGGG 502

Matrix = 20p45g.matrix
Kimura (with divCpGMod) = 7.18
Transitions / transversions = 2.00 (26/13)
Gap_init rate = 0.00 (0 / 437), avg. gap size = 0.0 (0 / 0)

4369 12.93 0.00 0.15 scaffold86|size624847 119941 120606 (503111) rnd-1_family-58#Unknown 2 666 (0) m_b1268s001i17 193162

  scaffold86|si     119941 TGCTAAATACAAAAGTGATTTGGTCCACTCTCAGGCAATATTGGAACTTT 119990
                              i     v  i           i i              i        
  rnd-1_family-          2 TGCCAAATAAAAGAGTGATTTGGTTCGCTCTCAGGCAATATCGGAACTTT 51

  scaffold86|si     119991 CAGGGCTGATCGAGGGTTGAAAAAGCCATTTCTTAGCGTGGTCGCTTTGT 120040
                                         vi  v?   i   ?      ?   i           
  rnd-1_family-         52 CAGGGCTGATCGAGTATTCNAAAGGCCNTTTCTTNGCGCGGTCGCTTTGT 101

  scaffold86|si     120041 TTCAAAAATGACCGCAATGGCTGTTGCAAGCACGGCGGCACTTTCCAATC 120090
                            i ?           i            ?  i   v          i   
  rnd-1_family-        102 TCCNAAAATGACCGCGATGGCTGTTGCANGCGCGGGGGCACTTTCCGATC 151

  scaffold86|si     120091 AAGTTCACTTGAGGATCACTTGAAGTTCTTGAAAACGTGTTGGTCCAACC 120140
                                i    v  ?   i                                
  rnd-1_family-        152 AAGTTTACTTCAGNATCGCTTGAAGTTCTTGAAAACGTGTTGGTCCAACC 201

  scaffold86|si     120141 TGTATACGAAGTGAACCTATTAACAAAATGAGATCAGAATACGCTCTTAA 120190
                                v v             ?                    i   i   
  rnd-1_family-        202 TGTATCCCAAGTGAACCTATTNACAAAATGAGATCAGAATACACTCCTAA 251

  scaffold86|si     120191 CAGAAGTGAGTGAAATGTACCAAAACTTCTTGGGAGGAACAATTCAATTT 120240
                                     i               i              v     i  
  rnd-1_family-        252 CAGAAGTGAGCGAAATGTACCAAAACCTCTTGGGAGGAACATTTCAACTT 301

  scaffold86|si     120241 TGAGAATGAGGGCTTGAGAGGTATCATTTGGTCATTTAAATCTGACATAG 120290
                             i?           v  i  vi   iv         v       ?    
  rnd-1_family-        302 TGGNAATGAGGGCTTCAGGGGGGTCACGTGGTCATTTTAATCTGANATAG 351

  scaffold86|si     120291 ATATCTTGTGGGTCACGAATATATTTCTAAGGGTAACTTGAAGGTGTCAC 120340
                            iv     v            i    i  i v   i         iv   
  rnd-1_family-        352 ACCTCTTGGGGGTCACGAATACATTTTTAGGCGTAGCTTGAAGGTAACAC 401

  scaffold86|si     120341 AATATTGTACAGTTAAGAAGTACCATTGATTGCAAAAGTTAATACCTAGA 120390
                              i                                   i          
  rnd-1_family-        402 AATGTTGTACAGTTAAGAAGTACCATTGATTGCAAAAGTCAATACCTAGA 451

  scaffold86|si     120391 AGGTACCCACTATCAAAGAGAACAATATTACCTAAGCAGACATGAAGACC 120440
                                v    ?  i   i      ?                 i     iv
  rnd-1_family-        452 AGGTAACCACNATTAAAAAGAACANTATTACCTAAGCAGACACGAAGATA 501

  scaffold86|si     120441 AATTTAGATATATATTTATAGGTAAGCACACACGAAGAAACGGTGACTAC 120490
                           i            v                  i   i i iv        
  rnd-1_family-        502 GATTTAGATATATTTTTATAGGTAAGCACACATGAAAAGATCGTGACTAC 551

  scaffold86|si     120491 CCATGCATGTCAAACACAAAAACAGCATATTTACAGGTAATGTTCTTGAA 120540
                                   v        i i  i iiv              - iv?v   
  rnd-1_family-        552 CCATGCATTTCAAACACGAGAATAATTTATTTACAGGTAAT-TCGNAGAA 600

  scaffold86|si     120541 ATAATTAGATGTTACCAATAATGGCCAAAAGTGAAAAAAGTGTCTCACGA 120590
                           i   v iv   ?    v v   i i   v   v              i i
  rnd-1_family-        601 GTAAGTGTATGNTACCTAAAATAGTCAATAGTTAAAAAAGTGTCTCATGG 650

  scaffold86|si     120591 CGAAGAAGAAGGAAAA 120606
                           v i        i v  
  rnd-1_family-        651 AGGAGAAGAAGAACAA 666

Matrix = 20p45g.matrix
Kimura (with divCpGMod) = 12.60
Transitions / transversions = 1.69 (54/32)
Gap_init rate = 0.00 (1 / 665), avg. gap size = 1.00 (1 / 1)


1173 11.85 0.51 0.51 scaffold86|size624847 120441 120635 (503082) C rnd-1_family-17#Unknown (350) 206 12 m_b1268s001i18 193163

  scaffold86|si     120441 AATTTAGATATATATTTATAGGTAAGCA-CACACGAAGAAACGGTGACTA 120489
                            i           v    v      -  -  v  v  i i iv       
C rnd-1_family-        206 AGTTTAGATATATTTTTAAAGGTAA-CATCAGACTAAAAGATTGTGACTA 158

  scaffold86|si     120490 CCCATGCATGTCAAACACAAAAACAGCATATTTACAGGTAATGTTCTTGA 120539
                                             i                          v?v  
C rnd-1_family-        157 CCCATGCATGTCAAACACGAAAACAGCATATTTACAGGTAATGTTGNGGA 108

  scaffold86|si     120540 AATAATTAGATGTTACCAATAATGGCCAAAAGTGAAAAAAGTGTCTCACG 120589
                                 i                                           
C rnd-1_family-        107 AATAATCAGATGTTACCAATAATGGCCAAAAGTGAAAAAAGTGTCTCACG 58

  scaffold86|si     120590 ACGAAGAAGAAGGAAAAAATTCTTGAGTAATGATAATTTAAGATTT 120635
                              i             ? v ii  vvi i      vi        
C rnd-1_family-         57 ACGGAGAAGAAGGAAAANAATTCTGCTCAGTGATAAACTAAGATTT 12

Matrix = 20p45g.matrix
Kimura (with divCpGMod) = 12.53
Transitions / transversions = 1.09 (12/11)
Gap_init rate = 0.01 (2 / 194), avg. gap size = 1.00 (2 / 2)


1281 3.64 0.00 0.00 scaffold86|size624847 120637 120801 (502916) rnd-1_family-741#Unknown 150 314 (0) m_b1268s001i19 193164

  scaffold86|si     120637 ATATAATTCAGTTCAATATTTATAGGTCGTAACGATCACAATACAATAAA 120686
                                         i i               i      ?          
  rnd-1_family-        150 ATATAATTCAGTTCGACATTTATAGGTCGTAATGATCACNATACAATAAA 199

  scaffold86|si     120687 TATTTTTTATTACCCATAAAAAATCGTTTTCTCATAATATCACGCTTAGT 120736
                           v      v                                          
  rnd-1_family-        200 GATTTTTGATTACCCATAAAAAATCGTTTTCTCATAATATCACGCTTAGT 249

  scaffold86|si     120737 TATAAACGACCAATAGAAGGTCATACTTGATAACTAATGGCACTAAAAAA 120786
                                                       v                     
  rnd-1_family-        250 TATAAACGACCAATAGAAGGTCATACTTTATAACTAATGGCACTAAAAAA 299

  scaffold86|si     120787 TCACTAAGAGTAAAA 120801
                                          
  rnd-1_family-        300 TCACTAAGAGTAAAA 314

Matrix = 20p45g.matrix
Kimura (with divCpGMod) = 3.18
Transitions / transversions = 1.00 (3/3)
Gap_init rate = 0.00 (0 / 164), avg. gap size = 0.0 (0 / 0)


4598 3.70 0.00 0.00 scaffold86|size624847 120794 121333 (502384) rnd-1_family-276#Unknown 1 540 (1265) m_b1268s001i20 193165

  scaffold86|si     120794 GAGTAAAAACTTATTTCACAACATTTCAGTGCAGACAACTTTAGTACATC 120843
                                                v                           i
  rnd-1_family-          1 GAGTAAAAACTTATTTCACAAAATTTCAGTGCAGACAACTTTAGTACATT 50

  scaffold86|si     120844 ATTACTTAACACTCTCTCAGAAATAAAATGGTAATAATAAATTAATTGAG 120893
                                   v                             i           
  rnd-1_family-         51 ATTACTTATCACTCTCTCAGAAATAAAATGGTAATAATGAATTAATTGAG 100

  scaffold86|si     120894 AGGCCCCAAGCCATGCTCCTAATTGTCTCACTCACGCCCAGGTTCTAGCA 120943
                                  v                          i               
  rnd-1_family-        101 AGGCCCCCAGCCATGCTCCTAATTGTCTCACTCATGCCCAGGTTCTAGCA 150

  scaffold86|si     120944 AACTGAACAAGTAAACTGCAATTTATTGACTTTCTCGCACCCTTAATACA 120993
                                                            v                
  rnd-1_family-        151 AACTGAACAAGTAAACTGCAATTTATTGACTTTGTCGCACCCTTAATACA 200

  scaffold86|si     120994 TCATCAGCTGCCATTGTAAACCAATCAGCTCCCCCTGACCATACATGGGA 121043
                                                              i              
  rnd-1_family-        201 TCATCAGCTGCCATTGTAAACCAATCAGCTCCCCCCGACCATACATGGGA 250

  scaffold86|si     121044 AAAATCCAGTAAAGTGCAGTATCAGATGAATCATGATTCAGGTCAAGAAT 121093
                                                           v             v   
  rnd-1_family-        251 AAAATCCAGTAAAGTGCAGTATCAGATGAATCCTGATTCAGGTCAACAAT 300

  scaffold86|si     121094 AATCAAATAATCATAATGGCCCCTCTCTCATGAAAGGTGAAATACTTGGC 121143
                                       v  v                                  
  rnd-1_family-        301 AATCAAATAATCTTATTGGCCCCTCTCTCATGAAAGGTGAAATACTTGGC 350

  scaffold86|si     121144 TGGTTTTATCACTTGTCTCACACTGTATACAGCCATTTGGATTCATAGAC 121193
                                                                i            
  rnd-1_family-        351 TGGTTTTATCACTTGTCTCACACTGTATACAGCCATTCGGATTCATAGAC 400

  scaffold86|si     121194 AGCTTGATAACATGATCAGTCCCACTTGTCAATTAAAGAGATTGAGTATC 121243
                                    v  i                                  i  
  rnd-1_family-        401 AGCTTGATACCACGATCAGTCCCACTTGTCAATTAAAGAGATTGAGTGTC 450

  scaffold86|si     121244 CTTGGTCAAGTACCATGCCATGTAGGTGCCAATGCATATCCTCAAGCCTC 121293
                                             v                          ?    
  rnd-1_family-        451 CTTGGTCAAGTACCATGCAATGTAGGTGCCAATGCATATCCTCAANCCTC 500

  scaffold86|si     121294 TTGCATCTGAAAACAGGGTGAAGATCAGCAAGACAGGCAA 121333
                                                         i    ii   
  rnd-1_family-        501 TTGCATCTGAAAACAGGGTGAAGATCAGCAGGACAAACAA 540

Matrix = 20p45g.matrix
Kimura (with divCpGMod) = 3.28
Transitions / transversions = 1.00 (10/10)
Gap_init rate = 0.00 (0 / 539), avg. gap size = 0.0 (0 / 0)


2545 12.07 0.22 10.71 scaffold86|size624847 121322 121785 (501932) genome_2_13648#LTR/Copia 1 420 (164) m_b1268s001i21 193166

  scaffold86|si     121322 CAAGACAGGCAACTTTGCCACGTGGAAGTTTTTGGCAAGCCAAACTGACG 121371
                                                               i             
  genome_2_1364          1 CAAGACAGGCAACTTTGCCACGTGGAAGTTTTTGGCGAGCCAAACTGACG 50

  scaffold86|si     121372 ACAAGTGACGACTTTGGCATTTTTTACTCATGTGACTACCTTTCACGACC 121421
                                                    v     v    v  -          
  genome_2_1364         51 ACAAGTGACGACTTTGGCATTTTTTTCTCATCTGACGAC-TTTCACGACC 99

  scaffold86|si     121422 ATCTGACAACCCTGATGACTGCATGTGATGACGCTTTGACAACCTGATGA 121471
                               ----------------------  i   ----------     i  
  genome_2_1364        100 ATCT----------------------GACGAC----------CCTGACGA 117

  scaffold86|si     121472 CTTTTGGTGAAGACCTTTTGACAACCCTGACGACTTGTGGTGAAGACCTT 121521
                             vivv    v   v       i   -         v          i  
  genome_2_1364        118 CTGCGTGTGACGACATTTTGACGACC-TGACGACTTTTGGTGAAGACTTT 166

  scaffold86|si     121522 TTGACAACCCTGACAACTTGTGGTGAAGACCTTTTGACGACCCTTGTTAC 121571
                                i        i    v      v                v      
  genome_2_1364        167 TTGACGACCCTGACGACTTTTGGTGACGACCTTTTGACGACCCATGTTAC 216

  scaffold86|si     121572 GACTCAT-GACTATCTTGTGATGACCCCTTATGACAATACTGACAACCCA 121620
                                  -  i  i  iv   i  -     v    i iv     i     
  genome_2_1364        217 GACTCATCGATTACCTCTTGACGA-CCCTTCTGACGACTCTGACGACCCA 265

  scaffold86|si     121621 CTTGACAACTTGACGACCTTCTACAAATAACTACTCATCTCGTGAGTGAG 121670
                                 i    v         i  v     v   ----------      
  genome_2_1364        266 CTTGACGACTTCACGACCTTCCACCAATAAGTAC----------AGTGAG 305

  scaffold86|si     121671 AGCAAGTGACAAAAAGTACAACTCCGTGACGACCATGACAACTGACGACC 121720
                                  vv i  v     i                   i   i      
  genome_2_1364        306 AGCAAGTCCCGAACAGTACGACTCCGTGACGACCATGACGACTAACGACC 355

  scaffold86|si     121721 CTAACTGACGACCCAACAGATCTTCTGTGACGACCCATGTGACTCCATGT 121770
                           v               v                      i       iv 
  genome_2_1364        356 GTAACTGACGACCCAAGAGATCTTCTGTGACGACCCATGCGACTCCACCT 405

  scaffold86|si     121771 GACAACACCTGATGA 121785
                              i  v     i  
  genome_2_1364        406 GACGACCCCTGACGA 420

Matrix = 20p45g.matrix
Kimura (with divCpGMod) = 8.78
Transitions / transversions = 1.00 (25/25)
Gap_init rate = 0.10 (46 / 463), avg. gap size = 1.00 (46 / 46)


2259 6.10 1.01 0.34 scaffold86|size624847 121786 122081 (501636) C rnd-1_family-341#LTR/Copia (389) 298 1 m_b1268s001i22 193167

  scaffold86|si     121786 TGCTCTTGCCAAAATCTGGGGTATCTGCAAAATTGTTCAAAAGCTACTTT 121835
                                                                      iv     
C rnd-1_family-        298 TGCTCTTGCCAAAATCTGGGGTATCTGCAAAATTGTTCAAAAGTAACTTT 249

  scaffold86|si     121836 GATGCACAAGCAGTACATTAATTTGCAAAAACAAATTTGTTGCAATTGTA 121885
                                          i    - v           v v             
C rnd-1_family-        248 GATGCACAAGCAGTATATTA-TGTGCAAAAACAACTGTGTTGCAATTGTA 200

  scaffold86|si     121886 CTTATAGGTAGGTAACTATTACATACCATTACTGTAG--TAAATAAATTG 121933
                                                      v     i   --       v   
C rnd-1_family-        199 CTTATAGGTAGGTAACTATTACATACCTTTACTATAGAGTAAATAACTTG 150

  scaffold86|si     121934 TGTGTGGTATTGTGATAAATAGAGTGTGACCGTTTTTTTGTACCTTGATT 121983
                                       i                                     
C rnd-1_family-        149 TGTGTGGTATTGCGATAAATAGAGTGTGACCGTTTTTTTGTACCTTGATT 100

  scaffold86|si     121984 TTTTGCAACCATGCTACACGATGTTCTTAGGTTGCACGCGATGAAATCGT 122033
                                     ii     i   i   ?                        
C rnd-1_family-         99 TTTTGCAACCGCGCTACGCGACGTTNTTAGGTTGCACGCGATGAAATCGT 50

  scaffold86|si     122034 GCA-ACTGCTTCACAAACCTATGTTGCAGAAATACTACGTTAAATATTG 122081
                              -  v     i        i      i                    
C rnd-1_family-         49 GCATACAGCTTCGCAAACCTACGTTGCAAAAATACTACGTTAAATATTG 1

Matrix = 20p45g.matrix
Kimura (with divCpGMod) = 4.09
Transitions / transversions = 1.57 (11/7)
Gap_init rate = 0.01 (3 / 295), avg. gap size = 1.33 (4 / 3)


2644 5.65 0.89 0.00 scaffold86|size624847 121920 122255 (501462) C rnd-1_family-721#Unknown (0) 339 1 m_b1268s001i23 193168

  scaffold86|si     121920 TAGTAAATAAATTGTGTGTGGTATTGTGATAAATAGAGTGTGACCGTTTT 121969
                                     v               i                       
C rnd-1_family-        339 TAGTAAATAACTTGTGTGTGGTATTGCGATAAATAGAGTGTGACCGTTTT 290

  scaffold86|si     121970 TTT-GTACCTTGATTTTTTGCAACCATGCTACACGATGTTCTTAGGTTGC 122018
                              -                     ii     i   i   ?         
C rnd-1_family-        289 TTTTGTACCTTGATTTTTTGCAACCGCGCTACGCGACGTTNTTAGGTTGC 240

  scaffold86|si     122019 ACGCGATGAAATCGTGCA-ACTGCTTCACAAACCTATGTTGCAGAAATAC 122067
                                             -  v     i      ?        i      
C rnd-1_family-        239 ACGCGATGAAATCGTGCATACAGCTTCGCAAACCNATGTTGCAAAAATAC 190

  scaffold86|si     122068 TACGTTAAATATTGAAGTAAATTATTTTACATGAAAAGGAATCAATATTA 122117
                                          i                          i       
C rnd-1_family-        189 TACGTTAAATATTGAGGTAAATTATTTTACATGAAAAGGAATTAATATTA 140

  scaffold86|si     122118 AAACTCGTAGTTAACAAAATCCATTCACTGGTCAGTCAGTCGCGTGAATG 122167
                                      vv  i                     i      i     
C rnd-1_family-        139 AAACTCGTAGTATACGAAATCCATTCACTGGTCAGTCGGTCGCGCGAATG 90

  scaffold86|si     122168 AGACATCTCGTCTCAACTGAGAAAGATA-AAAATGGCGGGGAATTCCCAC 122216
                            ?     v                    -                   i 
C rnd-1_family-         89 ANACATCACGTCTCAACTGAGAAAGATAAAAAATGGCGGGGAATTCCCGC 40

  scaffold86|si     122217 GAGGAATTTACAACATCTGTTGCAAACTTCCGATAATAC 122255
                                            v                     
C rnd-1_family-         39 GAGGAATTTACAACATCGGTTGCAAACTTCCGATAATAC 1

Matrix = 20p45g.matrix
Kimura (with divCpGMod) = 3.07
Transitions / transversions = 2.17 (13/6)
Gap_init rate = 0.01 (3 / 335), avg. gap size = 1.00 (3 / 3)


251 25.65 3.01 6.20 scaffold86|size624847 122628 122760 (500957) C rnd-5_family-3626#Unknown (3447) 2876 2748 m_b1268s001i24 193169

  scaffold86|si     122628 AGAAAGTTAGTGTCACATTGAAATGTGAGGGCAAAATCATTGCTTCTTTG 122677
                              v   i       i  -  i     v  ---  v  vv ii   vi  
C rnd-5_family-       2876 AGACAGTCAGTGTCATAT-GAGATGTGTGG---AATTCTGTATTTCACTG 2831

  scaffold86|si     122678 AAAACTCATAAG-TCAAAAAGAAACAAACAAA-ATAATTCAGTGTTCGCC 122725
                           i v   --- v -       v           -   i  - v v  i i 
C rnd-5_family-       2830 GATACT---ACGCTCAAAAACAAACAAACAAACATAGTT-ATTCTTTGTC 2785

  scaffold86|si     122726 TTT--TGCTAATATGCATCAGAATTGGGTATTAGTTG 122760
                            i --  i i i vvii       v   i     i  
C rnd-5_family-       2784 TCTTGTGTTGACAGCTGTCAGAATAGGGCATTAGCTG 2748

Matrix = 20p45g.matrix
Kimura (with divCpGMod) = 31.88
Transitions / transversions = 1.29 (18/14)
Gap_init rate = 0.08 (11 / 132), avg. gap size = 1.09 (12 / 11)


923 28.33 0.91 6.75 scaffold86|size624847 123203 123641 (500076) C rnd-5_family-3626#Unknown (4548) 1775 1361 m_b1268s001i25 193169

  scaffold86|si     123203 CATGACAACTTAAATGCAGGCTTACGTCATCTCTTTGTTTAGAAGAAGAA 123252
                               ii   v          vvi      iv -   v  i ?i v    v
C rnd-5_family-       1775 CATGGTAACGTAAATGCAGGGACACGTCACGT-TTTCTTCANGACAAGAC 1727

  scaffold86|si     123253 ATACCAAATCAAGCTTTCCTATGGTATAATAAGACATCA-TGCGTATGTT 123301
                              ?   ?v     iivvv     i     v   ii v - vv   v v?
C rnd-5_family-       1726 ATANCAANACAAGCCCGGATATGGCATAATTAGATGTAAATTAGTAGGGN 1677

  scaffold86|si     123302 CAAGTCATATCAACACAAGACTGTAGCTCTGCCTGCACAGAATGTAGTCA 123351
                                   i              v ----  v     i   iii     i
C rnd-5_family-       1676 CAAGTCATGTCAACACAAGACTGGA----TGACTGCATAGAGCATAGTCG 1631

  scaffold86|si     123352 TAAAAAATTCTGGGACAAAATAGCTTATTATGATGTATTGGACATGTCAG 123401
                                 - v v     v i  i  v i  v v            ? i vi
C rnd-5_family-       1630 TAAAAA-TGCAGGGACTAGATGGCATGTTCTCATGTATTGGACANGCCCA 1582

  scaffold86|si     123402 TCACATCCATGATTCAATG-TCATGACCTGTCAGAAGAAGGCACGCCATG 123450
                               i  vvii   ii   -i    i   v  vv  ------  v-----
C rnd-5_family-       1581 TCACGTCATCAATTTGATGACCATGGCCTCTCTCAA------ACT----- 1543

  scaffold86|si     123451 AAAAAATATTGATTAAAGATAATTGTGTTGATA-CAGCCTGTGCTTTGAC 123499
                           --  i    v  v ? v  v  -------i   -   vi      v i  
C rnd-5_family-       1542 --AAGATATAGAGTNACGAAAA-------AATATCAGGTTGTGCTGTAAC 1502

  scaffold86|si     123500 TCCTTTGTTTTTGTCTCTGACATGGTATACTATTGTGTGCAGTGTCAAAT 123549
                             vvv   i vivi           v   i i    v ?iiii  ?i  v
C rnd-5_family-       1501 TCAAATGTCTGCTCCTCTGACATGGGATATTGTTGTCTNTGACGTNGAAG 1452

  scaffold86|si     123550 ACCATCATTCTGTCAGTTGAAATAGCCAGATGCGGAAGTTTTGTATCAGG 123599
                           vvii  i?    iv vi  v vviv     iii    i ? ii       
C rnd-5_family-       1451 CATGTCGNTCTGCGACCTGCACGGCCCAGACATGGAAATNTCATATCAGG 1402

  scaffold86|si     123600 ATATGATTCCCAAACAAATCTCTGCATATTAAAG-CATATCTA 123641
                            ?         i   --  v  ? v   iv   i-    i ? 
C rnd-5_family-       1401 ANATGATTCCCGAAC--ATATCNGGATACAAAAATCATACCNA 1361

Matrix = 20p45g.matrix
Kimura (with divCpGMod) = 34.27
Transitions / transversions = 1.04 (59/57)
Gap_init rate = 0.07 (32 / 438), avg. gap size = 1.00 (32 / 32)


226 31.76 8.20 1.93 scaffold86|size624847 133680 133923 (489794) C rnd-5_family-1262#Unknown (364) 667 409 m_b1268s001i26 193170

  scaffold86|si     133680 CACCGCGCGCTCCGTCAATGATTCGACCTTGGGATATGGTCTT---CAGT 133726
                               v vi     v      iiii v  --i v i - i    ---  ii
C rnd-5_family-        667 CACCTCTTGCTCCTTCAATGGCCTGTCC--AGCACA-GATCTTTTCCAAC 621

  scaffold86|si     133727 TTGTTGCGGATGTGCGCAGCAAAAGTCTTGTACTTCTTGTGTGGCCACTT 133776
                             vii   i   v v iv  i  iv       vv      v?       i
C rnd-5_family-        620 TTTCCGCGAATGAGAGTCGCGAAGCTCTTGTAGGTCTTGTTNGGCCACTC 571

  scaffold86|si     133777 CGAGTGGAGTAGCTTGATGTTTCGG--AGGCTGAGATCCGTTGGGTCGAT 133824
                           ivi       vv         --  --iv    v i  vv    i     
C rnd-5_family-        570 TTGGTGGAGTCTCTTGATGTT--GGTTGCGCTGTGGTCGTTTGGATCGAT 523

  scaffold86|si     133825 ---TCCTTGGGCA---ATCAACTCTCTCAGCTTTGCGTCGTCGGCTGCGT 133868
                           ---v  vi   v --- vv ivvvvvvv  i  i    i       v v 
C rnd-5_family-        522 AGGGCCGCGGGGATGGAGGAGGGAAAGAAGTTTCGCGTTGTCGGCTTCTT 473

  scaffold86|si     133869 CCCACTT-GCTG-TTGGGTTCTTTCTGGCT-------TGTTGTCGGTGGC 133909
                           i   v  -  v -i v v     v v i  ------- v    v      
C rnd-5_family-        472 TCCAGTTGGCAGACTTGTTTCTTGCAGACTCAGTCCCTTTTGTGGGTGGC 423

  scaffold86|si     133910 ATGATTTATGGCAC 133923
                              i  i   ii  
C rnd-5_family-        422 ATGGTTCATGATAC 409

Matrix = 20p45g.matrix
Kimura (with divCpGMod) = 39.16
Transitions / transversions = 0.81 (34/42)
Gap_init rate = 0.05 (12 / 243), avg. gap size = 2.08 (25 / 12)


388 23.54 0.00 1.96 scaffold86|size624847 134037 134140 (489577) genome_7_21013#DNA 642 743 (706) m_b1268s001i27 193171

  scaffold86|si     134037 TTTGTGGCACACAGGCCGTTTTTCAAGCTCTCGTCCGTTTTTGTTAGAAA 134086
                               iv  vv   v        v  v-        iv    iii ii   
  genome_7_2101        642 TTTGCCGCCAACATGCCGTTTTACAC-CTCTCGTCTCTTTTCACTGAAAA 690

  scaffold86|si     134087 AGGACTGTTCCATCTAAAACGGCATGTTGGCCGCCAACATGCCGTTTTAC 134136
                           v    - vvv i v                 v           i    vv
  genome_7_2101        691 CGGAC-GAGGCGTGTAAAACGGCATGTTGGCGGCCAACATGCCATTTTTG 739

  scaffold86|si     134137 ATGC 134140
                               
  genome_7_2101        740 ATGC 743

Matrix = 20p45g.matrix
Kimura (with divCpGMod) = 26.96
Transitions / transversions = 0.60 (9/15)
Gap_init rate = 0.02 (2 / 103), avg. gap size = 1.00 (2 / 2)

338 22.91 13.77 1.95 scaffold86|size624847 134052 134189 (489528) genome_7_21013#DNA 511 664 (785) m_b1268s001i28 193171

  scaffold86|si     134052 CCGTTTTTCAAGCTCTCGTCCGTTTTTGTTAGAAAAGGACTGTTCCATCT 134101
                                  v  v          v       v i   v    vivvv i v 
  genome_7_2101        511 CCGTTTTACACGCTCTCGTCCCTTTTTGTGAAAAACGGACGAGAGCGTGT 560

  scaffold86|si     134102 AAAACGG-CATGTTGGCCGCCAACATGCCGTT----TTACATG--CTCTC 134144
                               v  - iv     v  ---iv  vv    ----   i i --i  ii
  genome_7_2101        561 AAAAAGGACGAGTTGGGCG---GGATTGCGTTAAATTTATACGAATTCCT 607

  scaffold86|si     134145 G-----TCAAGCATGT-------AAAACGGCATGTTGGCGGCCAACATGC 134182
                            ----- v i      -------    i        v  v          
  genome_7_2101        608 GAGTGATAAGGCATGTTGCATCAAAAATGGCATGTTTGCCGCCAACATGC 657

  scaffold86|si     134183 CGTTTTA 134189
                                  
  genome_7_2101        658 CGTTTTA 664

Matrix = 20p45g.matrix
Kimura (with divCpGMod) = 24.59
Transitions / transversions = 0.63 (12/19)
Gap_init rate = 0.06 (8 / 137), avg. gap size = 2.75 (22 / 8)


1391 17.81 9.22 0.31 scaffold86|size624847 134084 134376 (489341) C genome_7_21013#DNA (694) 755 437 m_b1268s001i29 193172

  scaffold86|si     134084 AAAAGGACTGTTCCATCTAAAACGGCATGTTGGCCGCCAACATGCCGTTT 134133
                            i  v i     v    v    i                           
C genome_7_2101        755 AGAATGGCTGTTGCATCAAAAATGGCATGTTGGCCGCCAACATGCCGTTT 706

  scaffold86|si     134134 TACATGCTCTCGTC-------------AAGCA--------TGTAAAACGG 134162
                               i  -      -------------   vi--------          
C genome_7_2101        705 TACACGC-CTCGTCCGTTTTCAGTGAAAAGAGACGAGAGGTGTAAAACGG 657

  scaffold86|si     134163 CATGTTGGCGGCCAACATGCCGTTTTAGATGCAACATGCCTCATCATTTA 134212
                                       v        i    v              i    i i 
C genome_7_2101        656 CATGTTGGCGGCAAACATGCCATTTTTGATGCAACATGCCTTATCACTCA 607

  scaffold86|si     134213 GGAATTCGTATAAATTTTACGCAATCCCGCCGGAAACGGCCGTTTTACAT 134262
                                            v             vi vv  v  v       i
C genome_7_2101        606 GGAATTCGTATAAATTTAACGCAATCCCGCCCAACTCGTCCTTTTTACAC 557

  scaffold86|si     134263 GCTCTCATCCCTTTTTGACAAAAGGG---GCGAGCAT---AAACGGCATG 134306
                                 i   v     v      i  --- v    i ---      v v 
C genome_7_2101        556 GCTCTCGTCCGTTTTTCACAAAAAGGGACGAGAGCGTGTAAAACGGAAGG 507

  scaffold86|si     134307 TTGGCGGCCAACATGCCGTTTTAGATGGAACAGTCCTTTTCTAACAAAAA 134356
                           vvi     vv   i   i   i v v vvvi     v   ii vv     
C genome_7_2101        506 GAAGCGGCATACACGCCATTTCATAAGCTCTAGTCCGTTTTCATGAAAAA 457

  scaffold86|si     134357 CGGACGAGAGCGTGTAAAAC 134376
                           i          v        
C genome_7_2101        456 TGGACGAGAGCCTGTAAAAC 437

Matrix = 20p45g.matrix
Kimura (with divCpGMod) = 18.34
Transitions / transversions = 0.73 (22/30)
Gap_init rate = 0.02 (5 / 292), avg. gap size = 5.60 (28 / 5)

720 17.30 0.00 1.50 scaffold86|size624847 134294 134428 (489289) C genome_7_21013#DNA (710) 739 607 m_b1268s001i31 193172

  scaffold86|si     134294 CATAAACGGCATGTTGGCGGCCAACATGCCGTTTTAGATGGAACAGTCCT 134343
                             v   i           v                 v i vvv -    v
C genome_7_2101        739 CAAAAATGGCATGTTGGCCGCCAACATGCCGTTTTACACGCCTC-GTCCG 691

  scaffold86|si     134344 TTTCTAACAAAAACGGACGAGAGCGTGTAAAACGGCATGTTGGCGGCCAA 134393
                              ii iii    vi        -                       v  
C genome_7_2101        690 TTTTCAGTGAAAAGAGACGAGAG-GTGTAAAACGGCATGTTGGCGGCAAA 642

  scaffold86|si     134394 CATGCCGTTTTGGAGGCAACATGCCTTTTTAATCA 134428
                                 i    v  v            v i v   
C genome_7_2101        641 CATGCCATTTTTGATGCAACATGCCTTATCACTCA 607

Matrix = 20p45g.matrix
Kimura (with divCpGMod) = 18.80
Transitions / transversions = 0.77 (10/13)
Gap_init rate = 0.01 (2 / 134), avg. gap size = 1.00 (2 / 2)

284 23.57 8.50 8.50 scaffold86|size624847 134252 134404 (489313) genome_7_21013#DNA 511 663 (786) m_b1268s001i30 193172

  scaffold86|si     134252 CCGTTTTACATGCTCTCATCCCTTTTTG-ACAAAAGGGGC--GAGCAT-- 134296
                                     i      i          -iv    v  i --    i --
  genome_7_2101        511 CCGTTTTACACGCTCTCGTCCCTTTTTGTGAAAAACGGACGAGAGCGTGT 560

  scaffold86|si     134297 --AAACGGCATGTT-GGCGGCCAACATGCCGT----TTTAGATGGAACAG 134339
                           --   v i iv   -     ----v  vv   ----    v i i ----
  genome_7_2101        561 AAAAAGGACGAGTTGGGCGG----GATTGCGTTAAATTTATACGAA---- 602

  scaffold86|si     134340 TCCTTTTCT-AACAAAAACGGACGAGAGCGTGTAAAACGGCATGTTGGCG 134388
                           ----  i  - iii v  v v i -vv  i vv    i        v  v
  genome_7_2101        603 ----TTCCTGAGTGATAAGGCATG-TTGCATCAAAAATGGCATGTTTGCC 647

  scaffold86|si     134389 GCCAACATGCCGTTTT 134404
                                           
  genome_7_2101        648 GCCAACATGCCGTTTT 663

Matrix = 20p45g.matrix
Kimura (with divCpGMod) = 23.78
Transitions / transversions = 0.94 (16/17)
Gap_init rate = 0.13 (20 / 152), avg. gap size = 1.30 (26 / 20)


17 11.40 7.27 7.27 scaffold86|size624847 134544 134598 (489119) (CA)n#Simple_repeat 1 55 (0) m_b1268s252i1 193173

  scaffold86|si     134544 CACAC-CACACAC-CACACACTGCACACGCACGAGCACTCGACA-ACAC- 134589
                                -       -       -i     i   - -   v -   -    -
  (CA)n#Simple_          1 CACACACACACACACACACAC-ACACACACAC-A-CACAC-ACACACACA 46

  scaffold86|si     134590 CGAACACAC 134598
                            iv      
  (CA)n#Simple_         47 CACACACAC 55

Matrix = Unknown
Transitions / transversions = 1.50 (3/2)
Gap_init rate = 0.15 (8 / 54), avg. gap size = 1.00 (8 / 8)


542 26.81 7.18 5.41 scaffold86|size624847 134668 135085 (488632) rnd-1_family-352#Unknown 65 489 (13) m_b1268s001i32 193174

  scaffold86|si     134668 CAACCTCAGCAGACTTCTACCGTGAAGGTAAGGAAGTCCAAAACCGCAGT 134717
                                vi? v            i vv vi     v     ivi   i v 
  rnd-1_family-         65 CAACCGTNGAAGACTTCTACCGCGTTGCCAAGGATGTCCAGCGCCGTACT 114

  scaffold86|si     134718 GGCCGTGTCACAACAGCGGCCAACG------AGGATCGCCTCTTCCGTGA 134761
                             -- iivv v vii  v   i i ------       ? v         
  rnd-1_family-        115 GG--GCAGAAAATTGGCTGCCGATGTCACGGAGGATCGNCGCTTCCGTGA 162

  scaffold86|si     134762 GTTTTTTGGTTGTGGG----GCCGACAAGGCC-TTGATTGCGTGGAACAT 134806
                             v      i- i   ----    v ---   -  ?  -  i    vvv 
  rnd-1_family-        163 GTATTTTGGC-GCGGGTGTTGCCGTC---GCCGTTNAT-GCATGGACGCT 207

  scaffold86|si     134807 GCTC---GAGTCGTCCGACCTTGTTCCACCAGGGGGT-AAGATAAATCAC 134852
                               ---   - ? --     - i v viv v  v i-i    v ii   
  rnd-1_family-        208 GCTCACAGAG-CNT--GACCT-GCTGCCTGATGGCGCCGAGATCAGCCAC 253

  scaffold86|si     134853 CTCCTCTGGACACTGTTTTTTATGAAACAGTATCCAGTA---GAGG--GG 134897
                           i v  ?   i  ?   vi  i?    iiiv  i   vv ---    --  
  rnd-1_family-        254 TTGCTNTGGGCANTGTACTTCNTGAAGTGCTACCCACGAACCGAGGAAGG 303

  scaffold86|si     134898 CTGGCTTGTGGAGCGGTAGGGGGGTCGAAGGGCAAGATTGACCCCAAGAC 134947
                           v  -  i-  v     i vv  i?---     iivvi             
  rnd-1_family-        304 ATG-CTC-TGCAGCGGCATCGGAN---AAGGGTGCCGTTGACCCCAAGAC 348

  scaffold86|si     134948 CTACAGGAAATGGGTATGGCCCTTC--CTGTGTGCTCTAAGCGATTTAGA 134995
                           ? ??v ?  i iv  v     v?  --  i  i?    vi--  ii v  
  rnd-1_family-        349 NTNNCGNAAGTACGTCTGGCCANTCATCTATGCNCTCTCG--GACCTCGA 396

  scaffold86|si     134996 GCCTTATGTGGTAAGTTTTGTGTTGAGATGTTCACCTTCACTTT----TC 135041
                           ivv vv         -  i     v---     -ii  ?  v  ----  
  rnd-1_family-        397 AAGTGCTGTGGTAAG-TTCGTGTTT---TGTTC-TTTTNACATTAAAATC 441

  scaffold86|si     135042 AT-TTACTAA-TTTTCTTTT--AGATTAAGCTTGAAAATCGTTTTAAA 135085
                             -i v    - ii      --      vvi    i  iv v  i   
  rnd-1_family-        442 ATGCTTCTAACTCCTCTTTTCCAGATTACTTTTGAGAACAGGTTCAAA 489

Matrix = 20p45g.matrix
Kimura (with divCpGMod) = 31.74
Transitions / transversions = 1.00 (53/53)
Gap_init rate = 0.08 (35 / 417), avg. gap size = 1.51 (53 / 35)

2062 9.63 0.00 0.69 scaffold86|size624847 134680 134972 (488745) rnd-1_family-826#Unknown 1 291 (0) m_b1268s001i33 193174

  scaffold86|si     134680 ACTTCTACCGTGAAGGTAAGGAAGTCCAAAACCGCAGTGGCCGTGTCACA 134729
                                    i            i                    i      
  rnd-1_family-          1 ACTTCTACCATGAAGGTAAGGAGGTCCAAAACCGCAGTGGCCGCGTCACA 50

  scaffold86|si     134730 ACAGCGGCCAACGAGGATCGCCTCTTCCGTGAGTTTTTTGGTTGTGGGGC 134779
                                         i     ?        ?     i     i  i  ?  
  rnd-1_family-         51 ACAGCGGCCAACGAAGATCGNCTCTTCCGNGAGTTCTTTGGCTGCGGNGC 100

  scaffold86|si     134780 CGACAAGGCCTTGATTGCGTGGAACATGCTCGAGTCGTCCGACCTTGTTC 134829
                                                         v   ?          i    
  rnd-1_family-        101 CGACAAGGCCTTGATTGCGTGGAACATGCTGGAGNCGTCCGACCTCGTTC 150

  scaffold86|si     134830 CACCAGGGGGTAAGATAAATCACCTCCTCTGGACACTGTTTTTTATGAAA 134879
                            v        i     v?vi     ?  ?   i    v  i  i      
  rnd-1_family-        151 CCCCAGGGGGCAAGATCNTCCACCTNCTNTGGGCACTCTTCTTCATGAAA 200

  scaffold86|si     134880 CAGTATCCAGTAGAGGGGCTGGCTTGTGGAGCGGTAGGGGGGTCGAAGGG 134929
                           ???       ii     ?     v    v   v i?  ?  ?    i   
  rnd-1_family-        201 NNNTATCCAGCGGAGGGNCTGGCATGTGCAGCTGCNGGNGGNTCGAGGGG 250

  scaffold86|si     134930 CAAGATTGACCCCAAGACCTACAGGAAATGGGTATGGCCCTTC 134972
                             --i               v      i               
  rnd-1_family-        251 CA--GTTGACCCCAAGACCTTCAGGAAGTGGGTATGGCCCTTC 291

Matrix = 20p45g.matrix
Kimura (with divCpGMod) = 9.39
Transitions / transversions = 2.11 (19/9)
Gap_init rate = 0.01 (2 / 292), avg. gap size = 1.00 (2 / 2)


1948 9.46 0.00 0.73 scaffold86|size624847 134775 135051 (488666) C rnd-1_family-452#Unknown (0) 275 1 m_b1268s001i34 193175

  scaffold86|si     134775 GGGGCCGACAAGGCCTTGATTGCGTGGAACATGCTCGAGTCGTCCGACCT 134824
                                                          ?   -       ?    i 
C rnd-1_family-        275 GGGGCCGACAAGGCCTTGATTGCGTGGAACANGCT-GAGTCGTNCGACTT 227

  scaffold86|si     134825 TGTTCCACCAGGGGGTAAGATAAATCACCTCCTCTGGACACTGTTTTTTA 134874
                           ?  i  ?     i  i   ? vivi     ?  ?   i    ?  i  i 
C rnd-1_family-        226 NGTCCCNCCAGGAGGCAAGNTCGTCCACCTNCTNTGGGCACTNTTCTTCA 177

  scaffold86|si     134875 TGAAACAGTATCCAGTAGAGGGGCTGGCTTGTGGAGCGGTAGGGGGGTCG 134924
                                 i   i    ii                v   ? i   ?  ?   
C rnd-1_family-        176 TGAAACGGTACCCAGCGGAGGGGCTGGCTTGTGCAGCNGCAGGNGGNTCG 127

  scaffold86|si     134925 AAGGGCAAGATTGACCCCAAGACCTACAGGAAATGGGTATGGCCCTTCCT 134974
                            i       i             i ?      i  v  ?     ?   v 
C rnd-1_family-        126 AGGGGCAAGGTTGACCCCAAGACTTNCAGGAAGTGCGTNTGGCCNTTCAT 77

  scaffold86|si     134975 GTGTGCTCTAAGCGATTTAGAGCCTTATGTGGTAAGTTTTGTGTTGAGAT 135024
                              i     -v              i                        
C rnd-1_family-         76 GTGCGCTCT-CGCGATTTAGAGCCTCATGTGGTAAGTTTTGTGTTGAGAT 28

  scaffold86|si     135025 GTTCACCTTCACTTTTCATTTACTAAT 135051
                                                      
C rnd-1_family-         27 GTTCACCTTCACTTTTCATTTACTAAT 1

Matrix = 20p45g.matrix
Kimura (with divCpGMod) = 9.18
Transitions / transversions = 3.33 (20/6)
Gap_init rate = 0.01 (2 / 276), avg. gap size = 1.00 (2 / 2)

323 29.42 4.48 4.87 scaffold86|size624847 134935 135202 (488515) C rnd-1_family-908#Unknown (259) 268 2 m_b1268s001i35 193175

  scaffold86|si     134935 TTGACCCCAAGAC-CTACAGGAAATGGGTATGGCCCTTCCTGTGTGCTCT 134983
                            i   v       -v i - v  ii vi v?      v v  vi      
C rnd-1_family-        268 TCGACGCCAAGACGATGC-GCAAGCGCATCNGGCCCTACGTGGATGCTCT 220

  scaffold86|si     134984 AAGCGATTTAGAGCCTTATGTGGTAAGTTTTGTGT-TGAGATG-TTCACC 135031
                           ivv   vi vi ?iviv       i   vv   v -  ---  -  i ii
C rnd-1_family-        219 GTTCGAGCTCAANTACGATGTGGTGAGTAATGTTTCTG---TGCTTTATT 173

  scaffold86|si     135032 TTCA--CTTTTCATTTACTAATTTTCT-TTTAGATTAAGCTTGAAAATCG 135078
                             ? -- ?vi      v    i  ?i - ii     vv?i    i  iv 
C rnd-1_family-        172 TTNATACNACTCATTTTCTAACTTNTTGTCCAGATTTTNTTTGAGAACAG 123

  scaffold86|si     135079 TTTTAAAGGGGACGCAAACGAC---GACTGCCTCTTGTCAGTCGATTGCA 135125
                           v  i   i v   ---    i ---        ?i  vvv  i   v ? 
C rnd-1_family-        122 GTTCAAAAGTGAC---AACGGCAGTGACTGCCTNCTGAGTGTTGATGGNA 76

  scaffold86|si     135126 TCGACTGCCAGATCCCCGAGCAAGGCCCGCAG---TTTTCATCGCACAAG 135172
                           i?  i v vi     ---   v vi  v v  ---    vv  v      
C rnd-1_family-         75 CNGATTTCAGGATCC---AGCCATACCGGAAGNACTTTTACTCTCACAAG 29

  scaffold86|si     135173 TTTGCCATGAAGTCTGGGCTTCGGTATGAG 135202
                             ---  v ii?vv  v             
C rnd-1_family-         28 TT---CAAGGGNAGTGCGCTTCGGTATGAG 2

Matrix = 20p45g.matrix
Kimura (with divCpGMod) = 37.67
Transitions / transversions = 0.83 (34/41)
Gap_init rate = 0.07 (20 / 267), avg. gap size = 1.25 (25 / 20)

1462 24.26 1.83 3.53 scaffold86|size624847 135041 135587 (488130) C rnd-1_family-363#Unknown (29) 538 1 m_b1268s001i36 193175

  scaffold86|si     135041 CATTTACTAATTTTCTTTTAGATTAAGCTTGAAAATCGTTTTAAAGGGGA 135090
                             i i i       ----      ?vi     i  iv v ?i     v  
C rnd-1_family-        538 CACTCATTAATTTT----TAGATTNTACTTGAGAACAGGTNCAAAGGCGA 493

  scaffold86|si     135091 CGCAAACGACGACTGCCTCTTGTCAGTCGATTGCATCGACTGCCAGATCC 135140
                            iv??i i i        ?i ?vvv  i   v   i?    v vi     
C rnd-1_family-        492 CAANNGCAATGACTGCCTNCTNAGTGTTGATGGCACNGACTTCAGGATCC 443

  scaffold86|si     135141 CCGAGCAAGGCCCGCAGTTTT-CATCGCA--CAAGTTTGCCATGAAGTCT 135187
                            v? v  v  ?  ??      - ?i iv --      i-------     
C rnd-1_family-        442 CGNACCATGGNCCNNAGTTTTACNCCAAAAACAAGTTC-------AGTCT 400

  scaffold86|si     135188 GGGCTTCGGTATGAGCTGGGCGT-AAACATCAAGACAGGTGACATCTGCT 135236
                                v         v   -   -i     i??   ?  ?  ?       
C rnd-1_family-        399 GGGCTGCGGTATGAGGTGG-CGTTGAACATTNNGACNGGNGANATCTGCT 351

  scaffold86|si     135237 GGGAAAATGGGGGATTTCCATGTGGGATGTACGGAGATCTCAAAATTTTT 135286
                             iv?      vv? ?   iivi   iv   ?iiv     ?i ?      
C rnd-1_family-        350 GGATNAATGGGCCNTNTCCGCCCGGGGAGTANAATGATCTNGANATTTTT 301

  scaffold86|si     135287 AGATCTGCCCTGTCAAGCTATCTCGAGGAGTTTGAGCGTGTGGGGGCGGA 135336
                           v v  v v i  vii vv iv  i  ivv-      ? v  ? i      
C rnd-1_family-        300 CGCTCGGGCTTGATGACATGGCTTGAACC-TTTGAGNGGGTNGAGGCGGA 252

  scaffold86|si     135337 CGATGGCTACATTGGAGATGCTCCAATGAAGGTAAGGTGTCCCAAGTGTG 135386
                           i     ?   i ?  ?  v  ?   v    i  i ii  i   iiv vvi
C rnd-1_family-        251 TGATGGNTACGTNGGNGAGGCNCCACTGAAAGTGAAATGCCCCGGTTCGA 202

  scaffold86|si     135387 TCACTGTCCCTTGCAAGAGGA--AGC---GAATGATGGCAATTGTGAGGA 135431
                            iivii    -----      --   ---         vv     ?    
C rnd-1_family-        201 TTGGCATCCC-----AGAGGAGAAGCANAGAATGATGGGCATTGTNAGGA 157

  scaffold86|si     135432 TGCGACACGAAACAATGAACCGGCGGTTGAAACAGTGGAGGTGCTTGAAG 135481
                           v v i  ?  i  vi ?   v  ?    v  i      ? ?vv i     
C rnd-1_family-        156 GGAGGCANGAGACCGTNAACAGGNGGTTCAAGCAGTGGNGNATCCTGAAG 107

  scaffold86|si     135482 -GGGTGTGGAGGCATGACATTGAGAAGCATTCAATTGCTTTTCGGGCTGT 135530
                           -i     vvv v      v  v- v     vvv v  i    ?vv  ?i 
C rnd-1_family-        106 CAGGTGTTCCGCCATGACCTTT-GCAGCATGACAGTGTTTTTNCTGCNAT 58

  scaffold86|si     135531 TGTGGTGATGACACAACTTGCAATAGCAAATGGTGAGCCTCTTTTTCAAG 135580
                             iv  ?  ?  ?  i     v  vvv      ?        v     i 
C rnd-1_family-         57 TGCTGTNATNACNCAGCTTGCCATTCAAAATGGNGAGCCTCTGTTTCAGG 8

  scaffold86|si     135581 TGGAGTA 135587
                            ?     
C rnd-1_family-          7 TNGAGTA 1

Matrix = 20p45g.matrix
Kimura (with divCpGMod) = 31.17
Transitions / transversions = 0.88 (60/68)
Gap_init rate = 0.05 (25 / 546), avg. gap size = 1.16 (29 / 25)


286 16.67 0.00 0.00 scaffold86|size624847 135841 135888 (487829) C genome_7_18274#LTR/Gypsy (459) 297 250 m_b1268s001i37 193176

  scaffold86|si     135841 GCTTATTTTAGCTCTAAGAGCCAAATATAAGTAATTTCCCTGAACTCC 135888
                                   ii  iv          v  v v             i    
C genome_7_1827        297 GCTTATTTCGGCCATAAGAGCCAATTAGACGTAATTTCCCTGAGCTCC 250

Matrix = 20p45g.matrix
Kimura (with divCpGMod) = 16.24
Transitions / transversions = 1.00 (4/4)
Gap_init rate = 0.00 (0 / 47), avg. gap size = 0.0 (0 / 0)


235 5.13 10.26 0.00 scaffold86|size624847 136151 136189 (487528) C rnd-1_family-30#Unknown (0) 577 535 m_b1268s001i38 193177

  scaffold86|si     136151 ATCAA---TTTTTCAAATTCTT-GTTGTATTGGAAACTGAGCC 136189
                                ---         v    -     i              
C rnd-1_family-        577 ATCAAGATTTTTTCAAAATCTTAGTTGTGTTGGAAACTGAGCC 535

Matrix = 20p45g.matrix
Kimura (with divCpGMod) = 5.32
Transitions / transversions = 1.00 (1/1)
Gap_init rate = 0.05 (2 / 38), avg. gap size = 2.00 (4 / 2)


283 8.36 1.56 6.56 scaffold86|size624847 136156 136219 (487498) C rnd-1_family-117#Unknown (0) 62 2 m_b1268s001i39 193178

  scaffold86|si     136156 TTTTTCAAATTCTT-GTTGTATTGGAAACTGAGCCTTACCTCTTCTTCCT 136204
                                    v    -                    ---?  i   -    
C rnd-1_family-         62 TTTTTCAAAATCTTAGTTGTATTGGAAACTGAGCC---NCTTTTC-TCCT 17

  scaffold86|si     136205 CCTCCTCCATCTCCT 136219
                           i  i    v      
C rnd-1_family-         16 TCTTCTCCTTCTCCT 2

Matrix = 20p45g.matrix
Kimura (with divCpGMod) = 9.04
Transitions / transversions = 1.50 (3/2)
Gap_init rate = 0.08 (5 / 63), avg. gap size = 1.00 (5 / 5)


57 24.22 1.16 2.94 scaffold86|size624847 136224 136306 (487411) (CTTCTT)n#Simple_repeat 1 82 (88) m_b1268s252i2 193179

  scaffold86|si     136224 CTTCTTCTTCTTCTTCTTCCTCTTCTTCCTCTTCTTCCTCTTCTTCCTCC 136273
                                              i        i        i        i  i
  (CTTCTT)n#Sim          1 CTTCTTCTTCTTCTTCTTCTTCTTCTTCTTCTTCTTCTTCTTCTTCTTCT 50

  scaffold86|si     136274 TCTTCTTCTTCCTCTTCATCATCATTGTCGTCA 136306
                                      i     v  v  v iv  v  -
  (CTTCTT)n#Sim         51 TCTTCTTCTTCTTCTTCTTCTTCTTCTTCTTC- 82

Matrix = Unknown
Transitions / transversions = 1.40 (7/5)
Gap_init rate = 0.01 (1 / 82), avg. gap size = 1.00 (1 / 1)


55 6.22 0.00 0.00 scaffold86|size624847 136307 136373 (487344) (TCTTCC)n#Simple_repeat 1 67 (0) c_b1268s251i0 193180

  scaffold86|si     136307 TCTTCCTCTTCCTCTTCCTCTTCCACTTTGTCTTCCTCTTCCTCTTCCTC 136356
                                                   v   iv                    
  (TCTTCC)n#Sim          1 TCTTCCTCTTCCTCTTCCTCTTCCTCTTCCTCTTCCTCTTCCTCTTCCTC 50

  scaffold86|si     136357 TTCCTCTTCATCTTCCT 136373
                                    v       
  (TCTTCC)n#Sim         51 TTCCTCTTCCTCTTCCT 67

Matrix = Unknown
Transitions / transversions = 0.33 (1/3)
Gap_init rate = 0.00 (0 / 66), avg. gap size = 0.0 (0 / 0)


57 24.22 1.16 2.94 scaffold86|size624847 136374 136462 (487255) (CTTCTT)n#Simple_repeat 83 169 (1) m_b1268s252i2 193181

  scaffold86|si     136374 GCTCCTTTTTC-TCTTCGTGGTTCTTGCCCTCTTCCTCTTTCTCTTCCTC 136422
                           v  i   i   -     - vv     -- i     i    ii     i  
  (CTTCTT)n#Sim         83 TCTTCTTCTTCTTCTTC-TTCTTCTT--CTTCTTCTTCTTCTTCTTCTTC 129

  scaffold86|si     136423 CTGTCCCTCATCCTGTCCCTCCTTC-TCTTCCTCTCCTTCT 136462
                           i v i i  v  i v -i  i    -     i   i     
  (CTTCTT)n#Sim        130 TTCTTCTTCTTCTTCT-TCTTCTTCTTCTTCTTCTTCTTCT 169

Matrix = Unknown
Transitions / transversions = 2.50 (15/6)
Gap_init rate = 0.07 (6 / 88), avg. gap size = 1.00 (6 / 6)


14 12.85 0.00 8.11 scaffold86|size624847 137273 137312 (486405) (TCTTGAA)n#Simple_repeat 1 37 (0) m_b1268s252i3 193182

  scaffold86|si     137273 TCTTGAATCTTGAATAACAAGAGAACTTGAATATTGAATC 137312
                                          -- vv  - v       v       
  (TCTTGAA)n#Si          1 TCTTGAATCTTGAAT--CTTGA-ATCTTGAATCTTGAATC 37

Matrix = Unknown
Transitions / transversions = 0.00 (0/4)
Gap_init rate = 0.08 (3 / 39), avg. gap size = 1.00 (3 / 3)


245 4.20 0.00 0.00 scaffold86|size624847 139709 140003 (483714) (A)n#Simple_repeat 1 295 (0) m_b1268s252i4 193183

  scaffold86|si     139709 AAAAAAAAAAAAAAAAAAAAAAAAAAAAAAAAAAAAAAAAAAAAAAAAAA 139758
                                                                             
  (A)n#Simple_r          1 AAAAAAAAAAAAAAAAAAAAAAAAAAAAAAAAAAAAAAAAAAAAAAAAAA 50

  scaffold86|si     139759 AAAAAAAAAAAAAAAAAAAAAAAAAAAAAACAAAAAAAAAAAAAAAAAAA 139808
                                                         v                   
  (A)n#Simple_r         51 AAAAAAAAAAAAAAAAAAAAAAAAAAAAAAAAAAAAAAAAAAAAAAAAAA 100

  scaffold86|si     139809 AAAAAAAAAAAAAAAAAACAACAACAACAACAACAACAACAACAACAACA 139858
                                             v  v  v  v  v  v  v  v  v  v  v 
  (A)n#Simple_r        101 AAAAAAAAAAAAAAAAAAAAAAAAAAAAAAAAAAAAAAAAAAAAAAAAAA 150

  scaffold86|si     139859 AAAAAAAAAAAAAAAAAAAAAAAAAAAAAAAAAAAAAAAAAAAAAAAAAA 139908
                                                                             
  (A)n#Simple_r        151 AAAAAAAAAAAAAAAAAAAAAAAAAAAAAAAAAAAAAAAAAAAAAAAAAA 200

  scaffold86|si     139909 AAAAAAAAAAAAAAAAAAAAAAAAAAAAAAAAAAAAAAAAAAAAAAAAAA 139958
                                                                             
  (A)n#Simple_r        201 AAAAAAAAAAAAAAAAAAAAAAAAAAAAAAAAAAAAAAAAAAAAAAAAAA 250

  scaffold86|si     139959 AAAAAAAAAAAAAAAAAAAAAAAAAAAAAAAAAAAAAAAAAAAAA 140003
                                                                        
  (A)n#Simple_r        251 AAAAAAAAAAAAAAAAAAAAAAAAAAAAAAAAAAAAAAAAAAAAA 295

Matrix = Unknown
Transitions / transversions = 0.00 (0/12)
Gap_init rate = 0.00 (0 / 294), avg. gap size = 0.0 (0 / 0)


2526 30.01 4.06 3.35 scaffold86|size624847 140004 141603 (482114) C rnd-4_family-227#LINE/Ambal (16) 7613 6003 m_b1268s001i40 193184

  scaffold86|si     140004 AAGAAATTAGGTAAATGTTA--TACTACCTATACTTATTCAAACGTACCG 140051
                            i           v?iv   -- v       v  v    i  v   v   
C rnd-4_family-       7613 AGGAAATTAGGTATNCTTTAATTTCTACCTAGACATATTTAACCGTTCCG 7564

  scaffold86|si     140052 GAGTCTTTAGACTCCC--AATTTATCATAATTG-AGAGTTGCGGTCTCAA 140098
                                  i v  v  v--     - i viv i -  v         v   
C rnd-4_family-       7563 GAGTCTTCATACGCCGGGAATTT-TTAAGTTCGCAGCGTTGCGGTCGCAA 7515

  scaffold86|si     140099 CCGCCTGAGAGTG-AAACTCTCCTTCCAGGTTAAACTTTC-----CTGGG 140142
                             i        v -i v             ? ----    -----     
C rnd-4_family-       7514 CCACCTGAGAGGGTGACCTCTCCTTCCAGGNT----TTTCGTACCCTGGG 7469

  scaffold86|si     140143 CAAATAAAGCTGCGCTTCATGTTCATGGTAATCTAGA--GAGG-CGGTAT 140189
                                     viv    i   v vv ? --i   v  -- v  - v ? i
C rnd-4_family-       7468 CAAATAAAGCGAAGCTTTATGATATTNG--GTCTCGATCGTGGACTGNAC 7421

  scaffold86|si     140190 CTCT-TTCTTGCTGTGCTG-ATTGCTAATAGCCAATAACTCTCCTTTTCT 140237
                           iv v-vi vv  i  -   -  i  ? ?i     i  i ?i  ii     
C rnd-4_family-       7420 TGCGAGCCGGGCCGT-CTGNATCGCNANCAGCCAGTAGCNTTCTCTTTCT 7372

  scaffold86|si     140238 CCTGATGACCTGTCCATATCATTAAAGTTTACCTCCACCATCCATTTGTC 140287
                             i  v  vi?v     vv?v ivi?  i  i   ? v            
C rnd-4_family-       7371 CCCGAGGAGTNCTCCATCGNTTCCGNGTCTATCTCNAGCATCCATTTGTC 7322

  scaffold86|si     140288 TTGTTCTGCTAGTCCTTCAACCCCTAATTCTATTTGTGTTTCAATTTTGG 140337
                           ? ?               vv ?  ? i         ?     ?  i ivv
C rnd-4_family-       7321 NTNTTCTGCTAGTCCTTCTCCNCCNAGTTCTATTTGNGTTTCNATCTCTT 7272

  scaffold86|si     140338 TCAGGAACTGTTCTTTCCCTTTTGTTGCAATG-AGCCCAGAGATACTATC 140386
                           v? ?  ii     i  ?  i     ?  v i -     - ?v  vi i  
C rnd-4_family-       7271 GNANGAGTTGTTCCTTNCCCTTTGTNGCTACGNAGCCC-GNCATCTTGTC 7223

  scaffold86|si     140387 ATGCATAGTGATGTTTCTATATATCCAAATCCCGCGAGTCACTTCTAGTA 140436
                           i  ?  v  ?     ? v   v     ? i?   i v  vi i  v ?? 
C rnd-4_family-       7222 GTGNATCGTNATGTTNCGATAGATCCANACNCCGTGTGTGGCCTCGANNA 7173

  scaffold86|si     140437 ACTTTTGGATGAGTTTTTGTGTCCAGGTGTCCACCGTTAGTTTGCACTCG 140486
                           ii    v?  ?   viv  v i   ??iv v vv  v?  i     v v 
C rnd-4_family-       7172 GTTTTTTNATNAGTGCGTGAGCCCANNCTTGCTGCGANAGCTTGCAATGG 7123

  scaffold86|si     140487 TGGGTTAG-ATATCTAGTCAATCTTATTGGAGAAGTTTGTCTGAGATCAT 140535
                           v  vi   - ii   ivvv i  ?vi?v    i    iv iv    ?   
C rnd-4_family-       7122 GGGCCTAGNACGTCTGTGGAGTCNAGNAGGAGGAGTTCCTTGGAGANCAT 7073

  scaffold86|si     140536 ACCTTCCAACGTTTTTACCCATCCGATCTTTTCTTGTGAACAAACAAAAG 140585
                           ?  i    v   ?i vvv   ?     ?  v     ?  ? i? ii  i 
C rnd-4_family-       7072 NCCCTCCATCGTNCTGCGCCANCCGATNTTGTCTTGNGANCGNATGAAGG 7023

  scaffold86|si     140586 TTTTGTACGGACTCCACGTG--TGTATGAT-TTGTCTCCG-CTGTTGTAT 140631
                           i?v    iv  ?vvviv   --?? iv   -     i i -  ivv v i
C rnd-4_family-       7022 CNGTGTATTGANGGGGGGTGGANNTGGGATGTTGTCCCTGACTAGAGAAC 6973

  scaffold86|si     140632 CTCTCGTCTTGAGAATAGAAAGTC---CATTAAATTGTCCGCCAGCTC-- 140676
                               - ----     v   v v  ---i    iiv  --- vi  i  --
C rnd-4_family-       6972 CTCT-G----GAGAAGAGATACTCAGATATTAGGGTG---GATAGTTCCG 6931

  scaffold86|si     140677 --ACGATTTGTTCTGCAGGAGTAAATCCACTCTCCAAAGTGTT---TGAG 140721
                           --i  i v viv     v ----v        vv i v?    ---    
C rnd-4_family-       6930 GAGCGGTGTCCACTGCACG----CATCCACTCAGCGACNTGTTGAATGAG 6885

  scaffold86|si     140722 CTGCTGGG-TAACACACTTTACCCTGCCTTCTTCTCTACACAACAGTAAG 140770
                           ---- i  - i vi  iivv  i  v  vvi      i  v?iv  v ii
C rnd-4_family-       6884 ----TAGGTTGAGGCATCGAACTCTCCCGATTTCTCTGCAGNGAAGGAGA 6839

  scaffold86|si     140771 TGTGTTGTAGTTTCTTTGCACATTGCA-CAGCTAGGGCACTTGTCTCCTA 140819
                              v i  v  i       i-ivv   -  ii i     iv ?     ? 
C rnd-4_family-       6838 TGTCTCGTTGTCTCTTTGCG-GGAGCAGCAATTGGGGCATGTNTCTCCNA 6790

  scaffold86|si     140820 AATGTGCATATTCTTTCTGCTTCGCTAAGTTCCCAAGCACTGCTGAAATC 140869
                           ii  v  iv v        i  v vi ii vi  v  v  i  v  v i?
C rnd-4_family-       6789 GGTGGGCGAAGTCTTTCTGTTTAGACAGATATCCTAGGACCGCGGACACN 6740

  scaffold86|si     140870 CCGAAGACTTGTTTGCTTGCGAACAGTTGGAACATTTTTGGGAGTTCCCA 140919
                              v v  i     ? iv       i               v -----ii
C rnd-4_family-       6739 CCGTATACCTGTTTNCCAGCGAACAATTGGAACATTTTTGGTA-----TG 6695

  scaffold86|si     140920 CAGTGAACAGT------AAATCGTTTTGCATGTTATTTCATCAAACTGCT 140963
                            v   v v   ------i i vii  iv  v iv i   i  i  -v   
C rnd-4_family-       6694 CTGTGTAGAGTTTTATGGAGTGACTTCCCAGGCGACTTCGTCGAA-GGCT 6646

  scaffold86|si     140964 CC-GTCGTTAGTAT-CCG---TAGGCTTACAACAAGGCTTTTTGCTTCTA 141008
                           i -    vv  v  -   ---ii   vv ? i i ----   i      v
C rnd-4_family-       6645 TCAGTCGAAAGGATGCCGAGCCGGGCGAANAGCGA----TTTCGCTTCTT 6600

  scaffold86|si     141009 TCTTTTGCGTGGTGTACTGTAAGACATATTCCGTGTCTGAGGT-CAGTTT 141057
                           v   v    i vv   ii ? i iviv v    v   ?  i  -  v   
C rnd-4_family-       6599 GCTTATGCGCGTAGTATCGNAGGGAGGAGTCCGAGTCNGAAGTGCATTTT 6550

  scaffold86|si     141058 GTTGTTGTCCACCACTATAGATAGTGGCTCTAGGGGAAGTTGTGGGTAAG 141107
                           i-   vi  v iv ii  iivv  v  i  v  ?    i-  i vi vi 
C rnd-4_family-       6549 A-TGTGATCGATAATCATGACAAGGGGTTCAAGNGGAAA-TGCGCATTGG 6502

  scaffold86|si     141108 TTTTGTCA----TGGGTACTGCTCTCAATGATGCTTCTTTTTGCTGCTAC 141153
                           vi   iii----v     -  i  i--  v  v    vi      v vi 
C rnd-4_family-       6501 ACTTGCTGGGGTGGGGTA-TGTTCC--ATTATCCTTCGCTTTGCTTCGGC 6455

  scaffold86|si     141154 ATCGCATGCGCAACTGAGCGGGGAAGGCCGTGTAAGCTTAGTCCAATCTA 141203
                           i     v     ii ?  iv ?  ?  ?  ? vi  i  ivv   i  vi
C rnd-4_family-       6454 GTCGCAGGCGCAGTTNAGTTGNGANGGNCGNGAGAGTTTGTGCCAGTCGG 6405

  scaffold86|si     141204 AAGCATCGTCTTGATGTGCTTTGACATGGAAATACCTTCTTTGGAAGGTT 141253
                           vv vi     i        i     i  ivii  ---?v iv  i  ---
C rnd-4_family-       6404 TTGAGTCGTCCTGATGTGCCTTGACGTGATGGTA---NGTCGGGGAG--- 6361

  scaffold86|si     141254 ATCGTGTGTTCATG-----TAGA-GAGATTATTTTAAGGACATCAGCATG 141297
                            v  v   v? vi ----- i  -  v  v ii        i  v  i  
C rnd-4_family-       6360 AACGGGTGGNCTCGAGNGATGGATGACATGACCTTAAGGACGTCTGCGTG 6311

  scaffold86|si     141298 TTTCCATTCCGGTGGAATTCTGGAAGCTGGGA---GTTTTGAGATGGTCT 141344
                                   iv  v     v iv -   v   i---     --      ii
C rnd-4_family-       6310 TTTCCATTTGGGGGGAATGCCCG-AGCGGGGGAGCGTTTT--GATGGTTC 6264

  scaffold86|si     141345 GCAAGGCTCCCATGCAGTCAGAGTAGATCTTGATGCT--CCCGCTCAGAT 141392
                            i  v  i  ii    i  v  i        viii i--   vv i i v
C rnd-4_family-       6263 GTAACGCCCCTGTGCAATCCGAATAGATCTTTGCACCGACCCTGTTAAAG 6214

  scaffold86|si     141393 TGGGTTGTGTGACGTTGATGCTGTGCAAGATTAAGTGTATCACCATCAAC 141442
                            v     v ivvv  v         ? i   v i   v   i    v iv
C rnd-4_family-       6213 TCGGTTGGGCCTGGTGGATGCTGTGNAGGATGAGGTGGATCGCCATAAGG 6164

  scaffold86|si     141443 CCTAAAAGCTCTCCTCAAAATGCATTAGCTGAAAGGGAA----CTATCAA 141488
                             ? vi  i     i i   v  i  i  v  ?i    v----  i  i-
C rnd-4_family-       6163 CCNATGAGTTCTCCCCGAAAGGCGTTGGCAGANGGGGACGTGTCTGTCG- 6115

  scaffold86|si     141489 CTAATGCAAGAGATAGGCTTCCTCGGCCGGCGGAGCATTCCATCATGATT 141538
                           -  iv v   v  v?v v   i --i i v ?vvi  i     v  v ii
C rnd-4_family-       6114 -TAGAGAAAGTGAGNCGGTTCTT--ACTGTCNCCACACTCCATGATTACC 6068

  scaffold86|si     141539 GCAGCACAGCAAAGGTGGGGATGTTTATCTTTTAAATATGAACCATCTGA 141588
                             v ?iv    ? vv?vi  i  vvvv  ii?  v ? ?  i  i  v  
C rnd-4_family-       6067 GCTGNGGAGCANACCNCAGGGTGGAGCTCCCNTATANANGAGCCGTCGGA 6018

  scaffold86|si     141589 GACACAGACGAGTGT 141603
                           v       iv i   
C rnd-4_family-       6017 CACACAGATCAATGT 6003

Matrix = 20p45g.matrix
Kimura (with divCpGMod) = 37.17
Transitions / transversions = 0.98 (230/234)
Gap_init rate = 0.05 (85 / 1599), avg. gap size = 1.40 (119 / 85)


1300 28.36 1.62 1.99 scaffold86|size624847 141153 141706 (482011) C rnd-1_family-955#Unknown (4) 592 41 m_b1268s001i41 193185

  scaffold86|si     141153 CATCGCATGCGCAACTGAGCGGGGAAGGCCGTGTAAGCTTAGTCCAATCT 141202
                            i     v     ii    iv ?  i ??  ? vi  -  i  ? v v v
C rnd-1_family-        592 CGTCGCAGGCGCAGTTGAGTTGNGAGGNNCGNGAGAG-TTGGTNCCAACG 544

  scaffold86|si     141203 AAAGCATCGTCTTGATGTGCTTTGACATGGAAATACCTTCTTTGGAA--G 141250
                           i ivi?        i  i  i  ?  i   vii  ?v v vv     -- 
C rnd-1_family-        543 GAGCTNTCGTCTTGGTGCGCCTTNACGTGGTGGTANGTGCGGTGGAATGG 494

  scaffold86|si     141251 GTTATCGTGTGTTCATGTAGAGAGATTATTTTAAGGACATCAGCATGTTT 141300
                            vvi  v v?--i i  ?  i vv v  i   ?    ii  ?  i  i  
C rnd-1_family-        493 GAAGTCCTTN--CCGTGNAGGGCTAATACTTTNAGGATGTCNGCGTGCTT 446

  scaffold86|si     141301 CCATTCCGGTGGAATTCTGGAAGCTGGGAGTTTTGAGATGGTCTGCAAGG 141350
                              ? iv  v  i  i v   vviiv    v v-    iv  ? vv i? 
C rnd-1_family-        445 CCANTTGGGAGGGATCCGGGATTTCTGGAGATG-GAGACTGTNTTGAGNG 397

  scaffold86|si     141351 CTCCCATGCAGTCAGAGTAGATCTTGA-TGCTCCCGCTC-AGATTGGGTT 141398
                            ?   i       ?          ?? -i v   --i  -  i iv  ii
C rnd-1_family-        396 CNCCCGTGCAGTCNGAGTAGATCTNNACCGATCC--TTCGAGGTCCGGCC 349

  scaffold86|si     141399 GTGTGACGTTGATGCTGTGCAAGATTAAGTGTATCACCATCAACCCTAAA 141448
                              ?vvii vi i      ? i   ? i   ?  ?i   ?? iv  ? i?
C rnd-1_family-        348 GTGNCTTATGAACGCTGTGNAGGATNAGGTGNATNGCCANNAGGCCNAGN 299

  scaffold86|si     141449 AGCTCTCCTCAAAATGCATTAGCTGAAAGGGAACTATCAACTAATGCAAG 141498
                             i  ?    ii  ?  i  i  ?  ii    vvii  ?ii? ?? v?  
C rnd-1_family-        298 AGTTCNCCTCGGAANGCGTTGGCNGAGGGGGACGCGTCNGTNANNGANAG 249

  scaffold86|si     141499 AGATAGGCTTCCTCGGCCGGCGGAGCATTCCATCATGATTGCAGCACAGC 141548
                           i  i  v vi  v v   vv v        ?  v     i  v  ?v   
C rnd-1_family-        248 GGACAGTCGCCCGCCGCCCTCTGAGCATTCNATGATGATCGCCGCNGAGC 199

  scaffold86|si     141549 AAAGGTGGGGATGTTTATCTTTTAAATATGAACCATCTGAGACACAGACG 141598
                            ? v  ?v  i  ?vvv  ii v vi? ?  ?  i  i     i  ? i?
C rnd-1_family-        198 ANACGTNTGGGTGNAGTTCCCTGATGNANGANCCGTCCGAGACGCANATN 149

  scaffold86|si     141599 AGTGTTTTTTCCCGGATCACGTCATAAATCAATGTACCATCTCCGGTGAA 141648
                             ?  vii  ?i  ?  ii ?  i  v ? v ? ?i  i  ?  ? ? v 
C rnd-1_family-        148 AGNGTGCCTTNTCGNATTGCNTCGTATANCCANGNGCCGTCNCCNGNGTA 99

  scaffold86|si     141649 GTTCATGTCTTTCCA----TATT-TGTGGGTGTTGCCATGACTGAAGGAC 141693
                           v    v   ? i   ---- i  - vi   vviv      -----  i  
C rnd-1_family-         98 TTTCAGGTCNTCCCACCAGTGTTGTTCGGGACCGGCCATG-----AGAAC 54

  scaffold86|si     141694 CTCGTAAAAGTAT 141706
                           v    ii    i 
C rnd-1_family-         53 GTCGTGGAAGTGT 41

Matrix = 20p45g.matrix
Kimura (with divCpGMod) = 35.42
Transitions / transversions = 1.30 (87/67)
Gap_init rate = 0.03 (16 / 553), avg. gap size = 1.25 (20 / 16)


2536 25.00 0.76 0.64 scaffold86|size624847 141986 142770 (480947) C rnd-1_family-956#Unknown (77) 800 15 m_b1268s001i43 193186

  scaffold86|si     141986 CGTCTTCCTCCAGGGGCTAATTGCGCTAGAGCTTCTCTCCACAACCTGAA 142035
                                ?  v  v     v i   v vv ?i       ?   i i?vi   
C rnd-1_family-        800 CGTCTNCCGCCCGGGGCGAGTTGGGAGANGGCTTCTCNCCATAGNGCGAA 751

  scaffold86|si     142036 TGCGTTGGGTGGGGGACGTTGTTTTCCAAACTGGAAGGTTGACCACT--- 142082
                           v   iv?  v  ?  vi i   i ?  i  ?i  v ?  v     iv---
C rnd-1_family-        750 GGCGCGNGGGGGNGGTTGCTGTCTNCCGAANCGGTANGTGGACCATGCGG 701

  scaffold86|si     142083 TGTCCCCTACCTCCTTTGAATGGAGGTACTGTGCGTTGAGAGTGATGCCG 142132
                             i  v? ii v ---- ii?       i  v       vi  ?v ?   
C rnd-1_family-        700 TGCCCGNTGTCGC----GGGNGGAGGTATTGGGCGTTGATGGTNCTNCCG 655

  scaffold86|si     142133 TTGGTGTTGAAAATGTCGGATTCGAACAAGGCATGTTGGTGTAGTCTGAC 142182
                            i? i? i   ? i   ?        ? ivi v        ?  ? v?  
C rnd-1_family-        654 TCNGCNTCGAANACGTCNGATTCGAANAGCACTTGTTGGTGNAGNCGNAC 605

  scaffold86|si     142183 CATG-TTCAGAATCATACATTCCTCCTGCAAGTATCCGACATCTTTGAAT 142231
                            i  -  v  i   v i     ?   v vi        i v v  i   ?
C rnd-1_family-        604 CGTGNTTGAGGATCTTGCATTCNTCCGGGGAGTATCCGGCCTGTTCGAAN 555

  scaffold86|si     142232 GCTATCATGAGCCATTGGTCATGTATTCGTGGGAGTTCAAGAATGTCTTT 142281
                             iii   ?     iiv   i  ivi  vv  ?    vi ii v   v  
C rnd-1_family-        554 GCCGCCATNAGCCACCTGTCGTGCTCTCTGGGNAGTTGGAAGAGGTCGTT 505

  scaffold86|si     142282 TCCTAAGGTGAGCTGCAGAAGGTATCGGTCTAACTTTTCCCATAGACGTG 142331
                           v  v i iv   ?  v i?v  v ?     ? ii        ?  ? ??v
C rnd-1_family-        504 GCCGAGGAGGAGNTGGAANTGGAANCGGTCNAGTTTTTCCCANAGNCNNT 455

  scaffold86|si     142332 GGCAGAAGCCTGGGGTAGCTCTTCCATTATACTTGGTGTAGGGTAGTAAA 142381
                           v         vvvv  ?  i vv? iiii  i  v?i   v  v  v ii
C rnd-1_family-        454 TGCAGAAGCCGTCCGTNGCCCGGNCGCCGTATTTTNCGTATGGGAGGAGG 405

  scaffold86|si     142382 AAGGGTTGTGCTGAGACACCAAGTTCTACTATGAGGTTTTCCACCGCCAT 142431
                             v     ? vi    ii  ?     vvvv  v   vv   ? ?? v   
C rnd-1_family-        404 AATGGTTGNGACGAGATGCCNAGTTCGCAGATCAGGAGTTCNANNGACAT 355

  scaffold86|si     142432 TTGAATTTGGACTCCAACTACTGTGGTCATGCCATAGTGCACAAAGAATT 142481
                              ? v   ?  ?  ?  v  i vv ??i ?  i     ?i iv    i 
C rnd-1_family-        354 TTGNAGTTGNACNCCNACGACCGATGNNGTNCCGTAGTGNGCGTAGAACT 305

  scaffold86|si     142482 TTTTGTATGATTCTATTAGTGCTTCAATCCCCCAATGCGGGAAGCCCAAT 142531
                                  ? v   ?  i ?v     v  ?     i  ?     ?  ? i?
C rnd-1_family-        304 TTTTGTANGCTTCNATCANGGCTTCTATNCCCCAGTGNGGGAANCCNAGN 255

  scaffold86|si     142532 CCGTAAAAGCCTGTATCCAGATGACGAATCTCCTGTTGTGCTGATCTAAT 142581
                                i  v     i  ?  i?iv vi vi   i   v?       vi  
C rnd-1_family-        254 CCGTAGAATCCTGTGTCNAGGNATCTGAGTTCCCGTTTNGCTGATCGGAT 205

  scaffold86|si     142582 CATGCTTCCGAGTTGCGCCATCCAATAATATGGGCGATGCATAGCGGAGA 142631
                           ? v? i?  ? v?v v        i  i  i  ?  i     ?  ? ?  
C rnd-1_family-        204 NAGNCCNCCNATNGGGGCCATCCAGTAGTACGGNCGGTGCATNGCNGNGA 155

  scaffold86|si     142632 CCAGATCGTCGAAGGGGCTCATATTTGTACAAAGCCCGTACTTGAGTTTT 142681
                            ? ?i  v v     ? vivi i  ? ii  ?  v          ?   ?
C rnd-1_family-        154 CNANGTCTTGGAAGGNGGCGGTGTTNGCGCANAGGCCGTACTTGANTTTN 105

  scaffold86|si     142682 GGCCAGAACTTCCTATG-GATACTCAAATGGAAGTCTC-TAGGTGGAGGC 142729
                                   i   i -  -? ii  v vi          - i vi ?  ? 
C rnd-1_family-        104 GGCCAGAATTTCTT-TGCNACGCTGATGTGGAAGTCTCGTGGCCGNAGNC 56

  scaffold86|si     142730 CAGAGTTTCGTGCTTTGTGTGCCCACTCCATTGCTTTGTCT 142770
                            v     i v?   ?viiv      v  v vv      v  
C rnd-1_family-         55 CTGAGTTCCTNGCTNGACTTGCCCAGTCGAGGGCTTTGGCT 15

Matrix = 20p45g.matrix
Kimura (with divCpGMod) = 30.34
Transitions / transversions = 0.99 (97/98)
Gap_init rate = 0.01 (9 / 784), avg. gap size = 1.22 (11 / 9)

1290 22.28 2.11 0.78 scaffold86|size624847 142511 142890 (480827) C rnd-1_family-967#Unknown (0) 411 27 m_b1268s001i44 193186

  scaffold86|si     142511 CCCCAATGCGGGAAGCCCAATCCGTAAAAGCCTGTATCCAGATGACGAAT 142560
                                i  ?     ?  ? i?     i  v     i  ?  i?iv vi v
C rnd-1_family-        411 CCCCAGTGNGGGAANCCNAGNCCGTAGAATCCTGTGTCNAGGNATCTGAG 362

  scaffold86|si     142561 CTCCTGTTGTGCTGATCTAATCATGCTTCCGAGTTGCGCCATCCAATAAT 142610
                           i   i   v?       vi  ? v? i?  ? v?v v        i  i 
C rnd-1_family-        361 TTCCCGTTTNGCTGATCGGATNAGNCCNCCNATNGGGGCCATCCAGTAGT 312

  scaffold86|si     142611 ATGGGCGATGCATAGCGGAGACCAGATCGTCGAAGGGGCTCATATTTGTA 142660
                            i  ?  i     ?  ? ?   ?  i  v v     ? vivi i  ? ii
C rnd-1_family-        311 ACGGNCGGTGCATNGCNGNGACNAGGTCTTGGAAGGNGGCGGTGTTNGCG 262

  scaffold86|si     142661 CAAAGCCCGTACTTGAGTTTTGGCCAGAACTTCCTATG-GATACTCAAAT 142709
                             ?  v          ?   ?        i   i -  -? ii  v vi 
C rnd-1_family-        261 CANAGGCCGTACTTGANTTTNGGCCAGAATTTCTT-TGCNACGCTGATGT 213

  scaffold86|si     142710 GGAAGTCTC-TAGGTGGAGGCCAGAGTTTCGTGCTTTGTGTGCCCACTCC 142758
                                    - i ?i ?  ?  v     i v?   ?viiv      v  v
C rnd-1_family-        212 GGAAGTCTCGTGGNCGNAGNCCTGAGTTCCTNGCTNGACTTGCCCAGTCG 163

  scaffold86|si     142759 ATTGCTTTGTCTACCATTCCTGTTA----GCACATGGGATCCTGATGGGG 142804
                            v?        iiv  v v   i  ----   v  v  -   v  v  v 
C rnd-1_family-        162 AGNGCTTTGTCCGACAGTGCTGCTAGGGTGCAGATTGG-TCCGGAGGGCG 114

  scaffold86|si     142805 ACGTCAGTT--GCCTAATGTAAAACTGGGCGAGTGTACAGAGTGTTGTTG 142852
                            v  -i  ?--?  ? i?  iivi     v    iv  v   v       
C rnd-1_family-        113 AGGT-GGTNCCNCCNAGNGTGGTGCTGGGGGAGTAGACTGAGAGTTGTTG 65

  scaffold86|si     142853 TATGGGGGCTGTTGTTCCATCTGGAAGTGGGACCGTGA 142890
                           ?  ?     ? ?v vv  i     vv    ?       
C rnd-1_family-         64 NATNGGGGCNGNGGAGCCGTCTGGTTGTGGNACCGTGA 27

Matrix = 20p45g.matrix
Kimura (with divCpGMod) = 26.93
Transitions / transversions = 0.95 (41/43)
Gap_init rate = 0.02 (7 / 379), avg. gap size = 1.57 (11 / 7)


268 20.76 7.86 7.09 scaffold86|size624847 143590 143729 (479988) C rnd-5_family-3444#LINE/Ambal (3758) 553 413 m_b1268s001i46 193187

  scaffold86|si     143590 CATCCTGTTACCAAAAAGGATCTTGTTAGCTGC--ATTGAAGTCTGCCTC 143637
                             i? ?v  iv    i v  i   --i   ii --i              
C rnd-5_family-        553 CACNCNCTTGGCAAAGATGACCTT--CAGCCACCAGTTGAAGTCTGCCTC 506

  scaffold86|si     143638 CATGAGAAGGATCGCTCGTAGTTTTG--ATATCAGTCTTACCCCAGTTAC 143685
                           ? v?   v v  ?    vv     ? --  v vv  v  --?    i? ?
C rnd-5_family-        505 NAGNAGACGTATNGCTCTGAGTTTNGCAATTTGCGTGTT--NCCAGCNAN 458

  scaffold86|si     143686 CTTTTCAAGCA-------TGACACAAAGACCGGATTTCCATCTGGTCAAG 143728
                                 v  i -------    ? -----  v -i ?      ? v  i 
C rnd-5_family-        457 CTTTTCCAGTAAGTACTGTGACNC-----CCTG-CTNCCATCTNGGCAGG 414

  scaffold86|si     143729 G 143729
                            
C rnd-5_family-        413 G 413

Matrix = 20p45g.matrix
Kimura (with divCpGMod) = 27.40
Transitions / transversions = 0.80 (12/15)
Gap_init rate = 0.09 (13 / 139), avg. gap size = 1.62 (21 / 13)

314 21.49 3.60 3.60 scaffold86|size624847 143590 143700 (480017) C rnd-4_family-290#LINE/Ambal (3658) 542 432 m_b1268s001i45 193187

  scaffold86|si     143590 CATCCTGTTACCAAAAAGGATCTTGTTAGCTGC--ATTGAAGTCTGCCTC 143637
                                vv  ?v    ? v? i   ?--   ii --         v     
C rnd-4_family-        542 CATCCGCTTNGCAAANATNACCTTN--AGCCACCAATTGAAGTCAGCCTC 495

  scaffold86|si     143638 CATGAGAAGGATCGCTCGTAGTT--TTGATATCAGTCTTACCCCAGTTAC 143685
                           ? v   ivi?  ?  ?  ?  i -- i   iiv i v  --   ? ii  
C rnd-4_family-        494 NAAGAGGCANATNGCNCGNAGCTTGTCGATGCGAATGTT--CCCNGCCAC 447

  scaffold86|si     143686 CTTTTCAAGCATGAC 143700
                                 v    v   
C rnd-4_family-        446 CTTTTCCAGCAGGAC 432

Matrix = 20p45g.matrix
Kimura (with divCpGMod) = 25.99
Transitions / transversions = 1.09 (12/11)
Gap_init rate = 0.05 (6 / 110), avg. gap size = 1.33 (8 / 6)


859 20.26 1.71 0.85 scaffold86|size624847 143985 144218 (479499) C rnd-1_family-559#LINE/Ambal (14) 1661 1426 m_b1268s001i47 193188

  scaffold86|si     143985 TAAGTGCCGTCTAACACGGCCTCCCAGGAGGATGTGCTTGTGTTGTATCC 144034
                             ?        v iv  v  ?  ? v  vv i?   iii i      ?  
C rnd-1_family-       1661 TANGTGCCGTCGAGGACCGCNTCNCCGGCCGGNGTGTCCGCGTTGTANCC 1612

  scaffold86|si     144035 AAATTCTCCGTGTAGTCTGCCCTGGCAGATGAGGGCCTCTTCTGCCAGAT 144084
                           i  ?  ?  vi ?  ? v?  i  i     ?i    i  i  i     i 
C rnd-1_family-       1611 GAANTCNCCTCGNAGNCGNCCTTGACAGATNGGGGCTTCCTCCGCCAGGT 1562

  scaffold86|si     144085 GATACCGCTCCCGGTGGATTTTCTCCCATATCATGTTTTGCACACCGGTT 144134
                            i  ?  i              ?     v  ? i  v   ?  vi v v 
C rnd-1_family-       1561 GGTANCGTTCCCGGTGGATTTTNTCCCAGATNACGTGTTGNACTTCTGAT 1512

  scaffold86|si     144135 T--GTGTCGAATAATCTGCAACTGCTCCTTCTT--CCTTCTACTTGTACT 144180
                            --      --  v  i ?? i? ??  v    --i    ?     ?  ?
C rnd-1_family-       1511 TGGGTGTCG--TACTCCGNNATNGNNCCGTCTTGNTCTTCNACTTGNACN 1464

  scaffold86|si     144181 GAGCTGACACTGTCCCCTCGGTGTTACCCCAGTGCTTA 144218
                            v  v?  i   i?i    v i   v?  ?  ?  ii 
C rnd-1_family-       1463 GCGCGNACGCTGCNTCCTCTGCGTTTNCCNAGNGCCCA 1426

Matrix = 20p45g.matrix
Kimura (with divCpGMod) = 22.15
Transitions / transversions = 1.47 (28/19)
Gap_init rate = 0.02 (4 / 233), avg. gap size = 1.50 (6 / 4)


6446 27.04 3.97 2.11 scaffold86|size624847 144216 147241 (476476) C rnd-4_family-227#LINE/Ambal (3960) 3669 589 m_b1268s001i48 193184

  scaffold86|si     144216 TTAAATTTTCTTCGTGGGCATGTAGTGTCTTGCTTTACCATCGTGAAGTA 144265
                             i  i   v i v   i  v  ivv   i v    i i vi  vv i  
C rnd-4_family-       3669 TTGAACTTTGTCCTTGGACAAGTGTGGTCCTTCTTTGCTAGTGTCCAATA 3620

  scaffold86|si     144266 CGACCGCTGTAGTTGGTACGATGATTGTCCGTATG--TTATTGGGGACCT 144313
                           v v  vi  i vi     i  v --  vv   v  -- iivi i  vv v
C rnd-4_family-       3619 GGCCCTTTGCATCTGGTATGAGG--TGGACGTTTGAGTCGACGAGGTGCG 3572

  scaffold86|si     144314 GCATGGGTTGTACCCGACCACTACGGTGGTAAGGTGACCTTCTCTTCCTG 144363
                              v     i  v  v  i ii  i  i    vi   i     i v  v 
C rnd-4_family-       3571 GCAAGGGTTATAACCCACTATCACAGTAGTAATATGATCTTCTTTACCAG 3522

  scaffold86|si     144364 AGAACGTCATGAACGGCCATCTCGCCAACCTCGTATCATCCATTCC-CG- 144411
                               v     iv v i     v v i  v ii vivvi   i v  - i-
C rnd-4_family-       3521 AGAAGGTCATATAAGACCATCGCCCTAAGCCTGAGGAGTCCGTGCCGCAG 3472

  scaffold86|si     144412 ---TCTGGTCTGATCATACTTGCGAGTTATCAGTAGGCTACTAGTCTTGT 144458
                           ---  i iv v  vv v        v  vi vi  v    ii vv i   
C rnd-4_family-       3471 AGTTCCGAGCGGAGGAGACTTGCGATTTCCCCATACGCTATCATGCCTGT 3422

  scaffold86|si     144459 GCCTCCTTCCATTCGTCTGCCGAGTGACCTTGCAATGGGATGTCTAAATT 144508
                                 i     v   i          ii v        i  vvvi  v 
C rnd-4_family-       3421 GCCTCCCTCCATGCGTTTGCCGAGTGATTTGGCAATGGGGTGGGAGAAGT 3372

  scaffold86|si     144509 TCCGTCCTATTGCTTTGGTGAGCACTTCTCCTCCATTAAACAATTTTCCT 144558
                            v v?   i v vvi-   i  viii     v  i           vvv 
C rnd-4_family-       3371 TGCCNCCTGTGGAGC-GGTAAGGGTCTCTCCACCGTTAAACAATTTGGAT 3323

  scaffold86|si     144559 AAGCCGTT-CGTTTTGTTGTCTTTGTGCAGGCCATTTATTTTATCTTC-T 144606
                            ii   v -   i -i  v     i vvii vv   v       vi  - 
C rnd-4_family-       3322 AGACCGGTGCGTCT-ATTTTCTTTATTGGAGAAATTGATTTTATGCTCGT 3274

  scaffold86|si     144607 TAAAAGCAAACAAGTTGATTTCCATCCCATCTATGTTCTCCATGAGTTTT 144656
                               v  i  v v  iv ii    vvi i     vv vi    ?- i   
C rnd-4_family-       3273 TAAACGCGAAGACGTCTACCTCCAAATCGTCTATTATGCCCATN-GCTTT 3225

  scaffold86|si     144657 TG-CAGCTTTTTATTGCCTGAGATATGTGCTGGAAGACAGTTGAGATTCT 144705
                             -   i   vvi  vv        i v vv  v  i vi  v i   i 
C rnd-4_family-       3224 TGTCAGTTTTGGGTTCGCTGAGATACGAGGAGGCAGGCCATTCAAATTTT 3175

  scaffold86|si     144706 CGTATATAAGCCTGGTTATACCGT-TGCCTTTTCCCCAGGAATTATGCCA 144754
                               v v? ?i     v?vi  ? - v?   v??v ?i  i  ? ??   
C rnd-4_family-       3174 CGTAGAANANTCTGGTGNAGCCNTCTCNCTTGNNGCNGGGGATNANNCCA 3125

  scaffold86|si     144755 ATTGGGT-TGAGTAAGTGTTGGTTAGCTATC--ACAAAGGCTGCCA--TA 144799
                             v  ?i-    - i  vi  i? --i i  -- ? ?  ii  ?v --i 
C rnd-4_family-       3124 ATAGGNCGTGAG-AGGTCCTGANT--TTGTCGGANANAGATTGNGAGACA 3078

  scaffold86|si     144800 TCCCCTACATCCTG--ACCATCA------CAGGTTGAAAT-TGTTGGCTC 144840
                             ???vv?      -- v?i  i------?i   v ?i ?-  i   vv 
C rnd-4_family-       3077 TCNNNGTNATCCTGTGAGNGTCGAGAGGGNGGGTGGNGANGTGCTGGGGC 3028

  scaffold86|si     144841 TGTCTGGTTGTCTTGACGGTTGTTGAGGGCGGCAGTTAAGAATGTCATGT 144890
                           v vii ? viv?   --     i  ??      v iv v  i? ??ii  
C rnd-4_family-       3027 GGATCGNTGAGNTTG--GGTTGCTGNNGGCGGCCGCGACGAGNGNNGCGT 2980

  scaffold86|si     144891 TGTTTTGCTGTTGTGTGT--GTTGATGTGCTG-TGTATCGTTGGGCTCTG 144937
                           i vv   --   ?v v  -- ?  ?i - i  -i v     v   ?-   
C rnd-4_family-       2979 CGAGTTG--GTTNGGGGTTAGNTGNCG-GTTGGCGAATCGTAGGGN-CTG 2934

  scaffold86|si     144938 C-ATTCCATAGCAT-GTATAGTGGCT-GAGTGAGAGAGGAGATTGAGACG 144984
                           i-?      v  i - vi iv  ii - v      v v            
C rnd-4_family-       2933 TTNTTCCATTGCGTTGAGTGTTGATTTGTGTGAGATATGAGATTGAGACG 2884

  scaffold86|si     144985 ACCA--TTGTGTTTCATGATATGTCGTGATCCTGTCTCCTGCAATATTGC 145032
                           ?  ?--? vi   vv v?i ?i v  i v   ? ?     v? i?  v ?
C rnd-4_family-       2883 NCCNCGNTTCGTTGAAGNGTNCGGCGCGCTCCNGNCTCCTCNAGNATAGN 2834

  scaffold86|si     145033 TATGG-TCTGGCGAGACCGTG-TGTTTTCACGAAAAGCACCTGCCCGGCG 145080
                           v iv -   vv viv vv   -   ?v v  ?   i??vivi    v   
C rnd-4_family-       2833 GACCGCTCTCCCCGTAGAGTGATGTNATGACNAAAGNNCTGCGCCCTGCG 2784

  scaffold86|si     145081 TTGTGACCTCATGCCGTCAGAGGTTTTCCACTGACTACTTACGGCTTGTT 145130
                           i  ?      v      ii    v   iv  vi       i    iiv  
C rnd-4_family-       2783 CTGNGACCTCCTGCCGTTGGAGGGTTTTAACAAACTACTTGCGGCCCCTT 2734

  scaffold86|si     145131 -CACCCTGGCCCTCCGTAGTTAAGAGGGAGGGTTGGAC--ACGGACTATA 145177
                           -    vv?  i -      ? i? ii vv  --   ? --??v      v
C rnd-4_family-       2733 GCACCGGNGCTC-CCGTAGNTGNGGAGCCGG--TGGNCCTNNCGACTATC 2687

  scaffold86|si     145178 CGGTTGTTCCGGGTAGAACTTCAATCGGATTGGCATCACTAGCCGTGGAA 145227
                              v?       i    v v   iiv   ?i    ?             v
C rnd-4_family-       2686 CGGANGTTCCGGATAGATCGTCAGCGGGANCGGCANCACTAGCCGTGGAC 2637

  scaffold86|si     145228 GC-TACCGAGGCTGAGCGCA-CGGTGCTATAGTCCATGTCCTGACTGTCT 145275
                           v - i v  i v-  ? v v- ?ii   viv    ivv    v   ?  i
C rnd-4_family-       2636 TCGTGCAGAAGA-GANCTCCTCNACGCTCCCGTCCGATTCCTCACTNTCC 2588

  scaffold86|si     145276 TCATCCACCCATACTCCAACACTTTTGGGTGTGTCTCCCAACT------- 145318
                            vi       i             ??   i    v?   i  i-------
C rnd-4_family-       2587 TGGTCCACCCGTACTCCAACACTTNNGGGCGTGTGNCCCGACCGCTGNCG 2538

  scaffold86|si     145319 ----------------------ACACTGCCTCCTGAGC---CGGTAGTGG 145343
                           ----------------------  i    ii? ?   ?---    vi   
C rnd-4_family-       2537 CCCGCGGCCCTCGTCTGAGACGACGCTGCTCNCNGAGNNGTCGGTCATGG 2488

  scaffold86|si     145344 ACTT--CTCTGGATCCTCGGACGGTTTCGAGAACCGTACCCACTTTGATG 145391
                           vi  -- v   ???  --i?v vvi  ?    vv  v  i ?   v  v 
C rnd-4_family-       2487 TTTTGTCGCTGNNNCC--ANCCTCCTTNGAGATGCGGACTCNCTTGGAGG 2440

  scaffold86|si     145392 ATTCTTGACAGGGGTCTGCACTTGATGC-GTCGTTAGTTTCGTGCATAGT 145440
                            i  i  ?v ?v    iv i  - ii i-      v ii        ?  
C rnd-4_family-       2439 ACTCCTGNGANTGGTCCCCGCT-GGCGTTGTCGTTCGCCTCGTGCATNGT 2391

  scaffold86|si     145441 TTTGACGGATTGAGCTCCGTCTAGATCAAATAATGCTTGTTGGAGTGCAA 145490
                           ?iv   ?     v  i        i  i  ? i?     vv  iv?  iv
C rnd-4_family-       2390 NCGGACNGATTGTGCCCCGTCTAGGTCGAANAGNGCTTGAGGGGCNGCGT 2341

  scaffold86|si     145491 AAGGGCATTTGCCTTGCCCTTTCATATTCTCATATTGTAGGACAACGTTG 145540
                            i v? i   ?    ?   ?   vv?v?   i  i  i     i    iv
C rnd-4_family-       2340 AGGCNCGTTTNCCTTNCCCNTTCTGNGNCTCGTACTGCAGGACGACGTCT 2291

  scaffold86|si     145541 CGCCACCATCCTTGTTCTTCTAGTTTGCCAGAGGCATTGTTTTCTTCCAA 145590
                           iv      ?     ?  i     vii?  ? v?  ?vv  iv  ?v ? ?
C rnd-4_family-       2290 TTCCACCANCCTTGNTCCTCTAGGCCNCCNGCNGCNGAGTCGTCNGCNAN 2241

  scaffold86|si     145591 TTCTGCTTGCGTGAGTAAGGTTTGGGTCTTCAAGTCCCATTCGCAGTAAC 145640
                           i  ? ?vv v     v ii        i   i       i     v ivv
C rnd-4_family-       2240 CTCNGNGGGGGTGAGGAGAGTTTGGGTTTTCGAGTCCCACTCGCATTGCG 2191

  scaffold86|si     145641 TTGCATCATGAATTAACTGTGGGTCGACAAAGGTGCGGAGGA-TTCTTGC 145689
                           vv  v  i  i  v ii  ?        i  v  viv     -v    ?v
C rnd-4_family-       2190 GGGCTTCGTGGATGAGTTGNGGGTCGACGAATGTCTTGAGGAAGTCTTNG 2141

  scaffold86|si     145690 ACGAATGTGTCA-TTGACTTGTTGATCTGCTAAATGG----CCAAGTGTG 145734
                            i   i-   ?i- i?  i vi? i   v v i    ---- ?i  ?   
C rnd-4_family-       2140 ATGAAC-TGTNGGTCNACCTTCNGGTCTCCAAGATGGGTGCCNGAGNGTG 2092

  scaffold86|si     145735 AACGCGGCTATCTGTTTTGCTAGGCCAGAGATTAGCTTTTTGCCCTCCGG 145784
                             v  ?  v ii       ??  ?    v   v       i      ?  
C rnd-4_family-       2091 AAGGCNGCAACTTGTTTTGNNAGNCCAGTGATGAGCTTTTCGCCCTCNGG 2042

  scaffold86|si     145785 TATGTTAGGGTAGACCAGAGATGAAGAGCGTAAAGGGACCTGTTGATGTG 145834
                           vi    v     ?  ?  i  v v?    vi i?  ?  i     i  ? 
C rnd-4_family-       2041 GGTGTTCGGGTANACNAGGGAGGCNGAGCCCAGNGGNACTTGTTGGTGNG 1992

  scaffold86|si     145835 CTTCCGCAATTAA--GGAAGTCGAATCTTGAAACTCGAAAAAGGTGGTTA 145882
                            i  i  ?  ? i--  i   i --    ?i    i ? ? ?? v   v 
C rnd-4_family-       1991 CCTCTGCNATNAGAGGGGAGTTG--TCTTNGAACTTGNANANNGAGGTGA 1944

  scaffold86|si     145883 GGCATTCCCTTCCTGTGAAGGACCGGATGAGTGTTCCGTCCAATTTGCGT 145932
                            ?vv   i  ?     ? ?    iv     vv vv     ?ii   v  v
C rnd-4_family-       1943 GNACTTCTCTNCCTGTNANGGACTTGATGACGGAGCCGTCNGGTTTCCGG 1894

  scaffold86|si     145933 GCCTCGATGGTATTGTTGAGGTCTGAAAAACTGTAGACATCGATGCTAGT 145982
                           i i     ? v  i         viii  v i   ?  i     i  ?  
C rnd-4_family-       1893 ACTTCGATNGAATCGTTGAGGTCGAGGAACCCGTANACGTCGATACTNGT 1844

  scaffold86|si     145983 CATGCTAGCGTTATAACTGGTGGGGTTCACAGCAAACTTGGCAGCTCTTT 146032
                                 i     i  ii v  ? vv  v  i  i     v  ?  ? ---
C rnd-4_family-       1843 CATGCTGGCGTTGTAGTTCGTNGTTTTGACGGCGAACTTCGCNGCNC--- 1797

  scaffold86|si     146033 TAATATTTAATATCTCCGGGTGAGGATTGCCAGTCCACGCTTTCTGTCGG 146082
                           ----i?i??  i  i  ?  v i            ?  v i   ?  v  
C rnd-4_family-       1796 ----GNCNNATGTCCCCNGGAGGGGATTGCCAGTCNACCCCTTCNGTGGG 1751

  scaffold86|si     146083 GTGAGCATGTGTGCCCCACCATTTGTTGTAAAGCCCGTTTGCCCTGGAGA 146132
                              i     ? v?         iv?  i  ?  v  v vi v i ? v  
C rnd-4_family-       1750 GTGGGCATGNGANCCCCACCATCGNTTATANAGGCCTTGCGGCTTNGCGA 1701

  scaffold86|si     146133 ATTTCACCAGGTGAGAGACTAACTCCAGGTTCTTTTTGTCGACTTCAAGG 146182
                            ?  ?  ?     i ?   ? ii       i?vii       ii  ?   
C rnd-4_family-       1700 ANTTNACNAGGTGGGNGACNAGTTCCAGGTCNGCCTTGTCGATCTCNAGG 1651

  scaffold86|si     146183 TGTAGGACTTTCCTACATGTCTGAATTTTGGAAGGTAGATGAGACATGTT 146232
                             ?  ?  ii v vi  v     i  v  ?  i  ?  ?i?? ?      
C rnd-4_family-       1650 TGNAGNACCCTGCGGCAGGTCTGGATGTTNGAGGGNAGNCNNGNCATGTT 1601

  scaffold86|si     146233 CGTGGGTTCCGAGTGCTTGGGTATAA--AGGGCACATTCATCCTTAGACT 146280
                           viiv  i  v        ?  v  ?v--i   i  i  vi i vi  i  
C rnd-4_family-       1600 GACTGGCTCGGAGTGCTTNGGGATNCTTGGGGTACGTTGGTTCGCAGGCT 1551

  scaffold86|si     146281 GCACAGTGGGAGAGGGCAGTATCCCCATAGGATCGGTAAGTCCCTGTCAA 146330
                              v  v     ?  viv   i     vvvv  ?  v i   viv   ? 
C rnd-4_family-       1550 GCAAAGGGGGAGNGGTTTGTACCCCCAGTTCATNGGGAGGTCATGGTCNA 1501

  scaffold86|si     146331 GGAAGTTGTCTTCCTTGTGCATCCTAGCCTGAGC--TTCCTTGAAAATGT 146378
                           ?     v    v?? ii ?   ii vvi   ?  --?        i    
C rnd-4_family-       1500 NGAAGTAGTCTGNNTCATNCATTTTCTTCTGNGCGANTCCTTGAAGATGT 1451

  scaffold86|si     146379 CTCGTTGTTCATCGATTAAGGTTTGCCGGTGTGTAAGGGTGTACACAAAG 146428
                            ? ?i  i  i  ?  i iv     ?  i  ?  v iv i   v  i?  
C rnd-4_family-       1450 CNCNCTGCTCGTCNATCAGTGTTTGNCGATGNGTCAACGCGTAGACGNAG 1401

  scaffold86|si     146429 TAAATTGCAATGGGGGTGCTGGTTTCTATTGCTTGTAGTTCCTTGATTCT 146478
                             i  v    ?v     ?v v  i  v iv     ?             v
C rnd-4_family-       1400 TAGATGGCAANTGGGGTNATCGTCTCGACGGCTTGNAGTTCCTTGATTCG 1351

  scaffold86|si     146479 GAGGTAGTTCCCAAATCTTGCCCATTCGTAAGATATCTGATTGATAAGCT 146528
                           v vv i ? ?        v           ?  ?     i  ? ii   v
C rnd-4_family-       1350 CATCTGGNTNCCAAATCTGGCCCATTCGTANGANATCTGGTTNACGAGCA 1301

  scaffold86|si     146529 GTTCTGGTTCCTTGTCGCAGGAGATGGAGAAGACTCCGAAAGCCTGTGAC 146578
                            i  v  v?    i           v    vv      v v  vv -   
C rnd-4_family-       1300 GCTCAGGGNCCTTATCGCAGGAGATCGAGATCACTCCGTACGCGAG-GAC 1252

  scaffold86|si     146579 GA-------TGG----GCGGGGT--GAGTTATT-TGTATTGGTTGTGTCC 146614
                            i-------   ----  v  v -- i  ?v  -v i  ivi   ---  
C rnd-4_family-       1251 GGANCGTCTTGGATCCGCTGGCTACGGGTNCTTGGGCATCCATTG---CC 1205

  scaffold86|si     146615 TGCATGTCTGTCAAGCAAATGCTTGATTGGAAAGCCCATGAATTGAGGCC 146664
                             vii    vvvi  vvvv  i v ?      ? v? iv ii  ?     
C rnd-4_family-       1204 TGGGCGTCTTGAGAGGTCTTGTTGGNTTGGAANGANCGAGGGTTNAGGCC 1155

  scaffold86|si     146665 TTTGATATAGTTACGGAGTGTTGTCATGTTATTTGGCACTGGGTGAGCGG 146714
                           i     i       v?  v iv        vv?v  ?  ?  ?vv? ?  
C rnd-4_family-       1154 CTTGATGTAGTTACTNAGGGCAGTCATGTTTGNGGGNACNGGNGCNGNGG 1105

  scaffold86|si     146715 TTTGTCCCCCTAGAGATGGTTCCTCAGAATGTTCGTCCGCCGAGTTGATC 146764
                           v   v  ?  i  v i?  v  ?  ?  i v?  ?  ? i??i      v
C rnd-4_family-       1104 ATTGACCNCCCAGCGGNGGGTCNTCNGAGTCNTCNTCNGTNNGGTTGATG 1055

  scaffold86|si     146765 ATCGCATGTCTGTCTGCAATCTTGAGGTTGACGAGAAGCTGCTGCATTGT 146814
                           i ?  ? ?ii i  ?  ?     v       v? vi    ?   v  v i
C rnd-4_family-       1054 GTNGCNTNCTTATCNGCNATCTTCAGGTTGAGNATGAGCTNCTGGATGGC 1005

  scaffold86|si     146815 GGGAACCATCTTCTTTCCATTGTCTCCTTTGAATTGAGTGAGATCGGCCT 146864
                            ii       ?    ?  i     iv ---   i? v ?i  vv vv   
C rnd-4_family-       1004 GAAAACCATCNTCTTNCCGTTGTCCGC---GAACNGCGNAAGTGCTTCCT 958

  scaffold86|si     146865 TATTGA--AATTGATCGAGAGGTTGATCAGGATGTTTGTGTACCGGTGAA 146912
                           -- i  -- i i   v? i vv i   i    ii  iv   v iv   i 
C rnd-4_family-        957 --TCGACCAGTCGATGNAAATTTCGATTAGGACATTCCTGTTCTTGTGGA 910

  scaffold86|si     146913 CAT---GTGGAGCTGGTTTGGGAG--GTGCCTCTG--GAGGAGC-----T 146950
                           ii ---      ?i  ---     --   v    v--    i  -----v
C rnd-4_family-        909 TGTGAGGTGGAGNCGG---GGGAGGAGTGGCTCTTTCGAGGGGCGGGAGG 863

  scaffold86|si     146951 CCGCCATACTTGCTCGGCTTGAGTACAGAGGCCGGAGTCATTGAGGAGGA 147000
                           vi vvi  i     v  i     v       -   i ? i--     v  
C rnd-4_family-        862 GTGGAGTATTTGCTGGGTTTGAGGACAGAGG-CGGGGNCG--GAGGACGA 816

  scaffold86|si     147001 AGAGCGCTTTTTGAGC-GCTTCTTTTGTGTGACCGAGGAGCTAGCAGATG 147049
                           i     i  i   iv -v         ? v vi?  ? i i i -- vi 
C rnd-4_family-        815 GGAGCGTTTCTTGGTCTTCTTCTTTTGNGAGCTNGANGGGTTGG--GTCG 768

  scaffold86|si     147050 TGTCTTTCCCTTGAGTAGGAGATGTAGATGATTTCAATTTCTTTTTGGCA 147099
                           v vi   ?i -  i v     -------- i   ii          ?  ?
C rnd-4_family-        767 AGATTTTNTC-TGGGGAGGAG--------GGTTTTGATTTCTTTTTNGCN 727

  scaffold86|si     147100 GGAGAGTTTGTAGGAGATTTCTCTTTGCTTTGCTCATCGGTCGTGATATT 147149
                                   v vv  i  ?v    ivv ii   i ii-v   i v - v  
C rnd-4_family-        726 GGAGAGTTGGATGGGGANGTCTCCGAGTCTTGTTTG-GGGTTGAG-TCTT 679

  scaffold86|si     147150 GTCAGAGAGCAATCCCGGATTATTGATTTCATTGATGATCTTATTAAGGT 147199
                            ?vi    ----- vv  i  i     vi      vv  i ii  i v  
C rnd-4_family-        678 GNAGGAGA-----CGGGGGTTGTTGATGCCATTGAGTATTTCGTTGATGT 634

  scaffold86|si     147200 CAGTTGGCTCTTCCTGCTA----GAGTGGTGGCGGTGCGGTTGGAG 147241
                           iv ?v iv  ?     ?v ----    v v  v    - i i    
C rnd-4_family-        633 TCGNGGAGTCNTCCTGNGATAGGGAGTTGAGGAGGTG-GATCGGAG 589

Matrix = 20p45g.matrix
Kimura (with divCpGMod) = 33.61
Transitions / transversions = 0.98 (397/404)
Gap_init rate = 0.04 (113 / 3025), avg. gap size = 1.64 (185 / 113)


7459 21.83 2.07 1.20 scaffold86|size624847 144940 146919 (476798) C rnd-1_family-899#Unknown (52) 1997 1 m_b1268s001i49 193189

  scaffold86|si     144940 TTCCATAGCATGTATAGTGGCTGAGTGAGAGAGGAGATTGAGACGACCAT 144989
                                v?  i vv vv  v    -   v     ?  i     ? vi  vi
C rnd-1_family-       1997 TTCCAANGCGTTGAGTGTTGCTG-GTGTGAGAGNAGGTTGAGNCTGCCCC 1949

  scaffold86|si     144990 TGTGTTTCATGATATGTCGTGA-TCCTGTCTCCTGCAATATTGCTATGG- 145037
                           v?    v? vii ?i- i   i-?  ?     i v? i? ?v iv  ? -
C rnd-1_family-       1948 GNTGTTGNAGAGTNC-TTGTGGCNCCNGTCTCTTCNAGNANGGTGATNGC 1900

  scaffold86|si     145038 TCTGGCGAGACCGTGTGTTTTCACGAAAAGCACCTGCCCGGCGTTGTGAC 145087
                              vv iiviv?  -    ? ?       vii  i  ?        i   
C rnd-1_family-       1899 TCTCCCAGTGGNGT-TGTTNTNACGAAAATTGCCCGCNCGGCGTTGCGAC 1851

  scaffold86|si     145088 CTCATGCCGTCAGAGGTTTTCCACTGACTACTTACGGCTTGTTCACCCTG 145137
                              v     iii    v   ?   v        i    vi-i  i?v i 
C rnd-1_family-       1850 CTCCTGCCGCTGGAGGATTTNCACGGACTACTTGCGGCGC-CTCGNGCCG 1802

  scaffold86|si     145138 GCCCTCC-GTAGTTAAGAGGGAGGGTTGGACACG-GACTATACGGTTGTT 145185
                            ??    -     ii  - i v   iv ?? vv -      v   ?i   
C rnd-1_family-       1801 GNNCTCCCGTAGTCGAG-GAGCGGGCGGNNCTGGCGACTATCCGGNCGTT 1753

  scaffold86|si     145186 CCGGGTAGAACTTCAATCGGATTGGCATCACTAGCCGTGGAAGCTACCGA 145235
                                    v v   iiv    i    ?             v  vi    
C rnd-1_family-       1752 CCGGGTAGATCGTCAGCGGGATCGGCANCACTAGCCGTGGACGCAGCCGA 1703

  scaffold86|si     145236 GGCTGAGCGCA-CGGTGCTATAGTCCATGTCCTGACTGTCTTCATCCACC 145284
                             v-    v v-   i   ? i    i?     v   ?    v       
C rnd-1_family-       1702 GGA-GAGCTCCTCGGCGCTNTGGTCCGNGTCCTCACTNTCTTGATCCACC 1654

  scaffold86|si     145285 CATACTCCAACACTTTTGGGTGTGTCTCCC-------------------- 145314
                            i             v    i    v    --------------------
C rnd-1_family-       1653 CGTACTCCAACACTTGTGGGCGTGTGTCCCGACCGCTTGCTACCGCGGCC 1604

  scaffold86|si     145315 ---------AACTACACTGCCTCCTGAGC---CGGTAGTGGACTTCTCTG 145352
                           ---------?  ?  i    i i ?   i---    vv   viv    iv
C rnd-1_family-       1603 CTCGTCCGANACNACGCTGCTTTCNGAGTTGTCGGTCCTGGTTGTCTCCT 1554

  scaffold86|si     145353 GATCCTCGGACGGTTTCGAGAACCGTACCCACTTTGATGATTCTTGACAG 145402
                           vi i  v  v vvi       v?  v  i ii  ?  ?     i  ?v ?
C rnd-1_family-       1553 TGTTCTGGGTCTCCTTCGAGATNCGGACTCGTTTNGANGATTCCTGNGAN 1504

  scaffold86|si     145403 GGGTCTGCACTTGATGCGTCGTTAGTTTCGTGCATAGTTTTGACGGATTG 145452
                           v    ?v i  ? vvv       ? ii        ?  i           
C rnd-1_family-       1503 TGGTCNCCGCTNGCGTCGTCGTTNGCCTCGTGCATNGTCTTGACGGATTG 1454

  scaffold86|si     145453 AGCTCCGTCTAGATCAAATAATGCTTGTTGGAGTGCAAAAGGGCATTTGC 145502
                           v  v        i  i  i i?     iv  iiv  iv ?  ? i     
C rnd-1_family-       1453 TGCGCCGTCTAGGTCGAACAGNGCTTGCGGGGAGGCGTANGGNCGTTTGC 1404

  scaffold86|si     145503 CTTGCCCTTTCATATTCTCATATTGTAGGACAACGTTGCGCCACCATCCT 145552
                                    - v iv    i     ? v   ?    iv v      ?   
C rnd-1_family-       1403 CTTGCCCTT-CTTGGTCTCGTATTGNACGACNACGTCTCTCCACCANCCT 1355

  scaffold86|si     145553 TGTTCTTCTAGTTTGCCAGAGGCATTGTTTTCTTCCAATTCTGCTTGCGT 145602
                             i     ?  ? ii  i ? - ?v?   ?  ?  ? i   v  ?v v  
C rnd-1_family-       1354 TGCTCTTCNAGNTCACCGGNG-CNGNGTTNTCNTCNAGTTCGGCNGGGGT 1306

  scaffold86|si     145603 GAGTAAGGTTTGGGTCTTCAAGTCCCATTCGCAGTAACTTGCATCATGAA 145652
                              v ii     ?  i i?i       i     ? i?v?v  v  i  i 
C rnd-1_family-       1305 GAGGAGAGTTTGNGTTTCNGAGTCCCACTCGCANTGNGNGGCTTCGTGGA 1256

  scaffold86|si     145653 TTAACTGTGGGTCGACAAAGGTGCGGAGGA-TTCTTGCACGAATGTGTCA 145701
                            v ii        ?  i     viv?    -v     v     ? ???vi
C rnd-1_family-       1255 TGAGTTGTGGGTCNACGAAGGTCTTNAGGAAGTCTTGGACGAANGNNNGG 1206

  scaffold86|si     145702 TTGACTTGTTGATCTGCTAAATGGCCAAGTGTGAACGCGGCTATCTGTTT 145751
                            i?  i v      v  v ii  ?  viv?     ?  ?  v  i     
C rnd-1_family-       1205 TCNACCTTTTGATCGGCGAGGTGNCCCGTNGTGAANGCNGCGATTTGTTT 1156

  scaffold86|si     145752 TGCTAGGCCAGAGATTAGCTTTTTGCCCTCCGGTATGTTAGGGTAGACCA 145801
                           ?  ?     ? v   ?  i    i?     i  v     ?     ?    
C rnd-1_family-       1155 NGCNAGGCCNGTGATNAGTTTTTCNCCCTCTGGGATGTTNGGGTANACCA 1106

  scaffold86|si     145802 GAGATGAAGAGCGTAAAGGGACCTGTTGATGTGCTTCCGCAATTAAGGAA 145851
                            ?  ?ivv    vi i?     i     i  vi i  v  i  i i?  i
C rnd-1_family-       1105 GNGANACCGAGCCCAGNGGGACTTGTTGGTGGACCTCGGCGATCAGNGAG 1056

  scaffold86|si     145852 GTCGAATCTTGAAACTCGAAAAAGGTGGTTAGGCATTCCCTTCCTGTGAA 145901
                            vv  i     i  i i   i    v   v        ? v?  ?     
C rnd-1_family-       1055 GAGGAGTCTTGGAATTTGAAGAAGGAGGTGAGGCATTCNCGNCCNGTGAA 1006

  scaffold86|si     145902 GGACCGGATGAGTGTTCCGTCCAATTTGCGTGCCTCGATGGTATTGTTGA 145951
                             ??       vv ??      ii   ? vv  ? v   ? ii i   ? 
C rnd-1_family-       1005 GGNNCGGATGACGGNNCCGTCCGGTTTNCTGGCNTGGATNGCGTCGTTNA 956

  scaffold86|si     145952 GGTCTGAAAAACTGTAGACATCGATGCTAGTCATGCTAGCGTTATAACTG 146001
                               ?iii  ? i ? ?  i        ?        i     i  ii v
C rnd-1_family-        955 GGTCNAGGAANCCGNANACGTCGATGCTNGTCATGCTGGCGTTGTAGTTC 906

  scaffold86|si     146002 GTGGGGTTCACAGCAAACTTGGCAGCTCTTTTAATATTTAATATCTCCGG 146051
                             ? vv  ?  ?  i     ?  i    ?ii i  i ------- ?  v 
C rnd-1_family-        905 GTNGTTTTNACNGCGAACTTNGCGGCTCNCCTGATGT-------CNCCTG 863

  scaffold86|si     146052 GTGAGGATTGCCAGTCCACGCTTTCTGTCGGGTGAGCATGTGTGCCCCAC 146101
                            ? i?  i        ?  ? i   ?        ?  i  ? ?       
C rnd-1_family-        862 GNGGNGACTGCCAGTCNACNCCTTCNGTCGGGTGNGCGTGNGNGCCCCAC 813

  scaffold86|si     146102 CATTTGTTGTAAAGCCCGTTTGCCCTGGAGAATTTCACCAGGTGAGAGAC 146151
                               v      i ??  ?  ivi i   v v ?  v          ?   
C rnd-1_family-        812 CATTGGTTGTAGANNCCNTTCTTCTTGGCGTANTTGACCAGGTGAGNGAC 763

  scaffold86|si     146152 TAACTCCAGGTTCTTTTTGTCGACTTCAAGGTGTAGGACTTTCCTACATG 146201
                           ? ii  i    i?  i        i  ?     ?      i   ?i  ? 
C rnd-1_family-        762 NAGTTCTAGGTCNTTCTTGTCGACCTCNAGGTGNAGGACTCTCCNGCANG 713

  scaffold86|si     146202 TCTGAATTTTGGAAGGTAGATGAGACATGTTCGTGGGTTCCGAGTGCTTG 146251
                            i  i  v  ?  ?  v  ?iv?          i   i  ?         
C rnd-1_family-        712 TTTGGATGTTNGANGGGAGNCTNGACATGTTCGCGGGCTCNGAGTGCTTG 663

  scaffold86|si     146252 GGTATAAAGGGCACATTCATCCTTAGACTGCACAGTGGGAGAGGGCAGTA 146301
                             v  vviv  v  i   i v v?  i     ?  ?  i  ?  ? i   
C rnd-1_family-        662 GGGATTCGTGGGACGTTCGTGCGNAGGCTGCANAGNGGAAGNGGNCGGTA 613

  scaffold86|si     146302 TCCCCATAGGATCGGTAAGTCCCTGTCAAGGAAGTTGTCTTCCTTGTGCA 146351
                           ?     vvv   ?  v i   ? v   i       v      ? i     
C rnd-1_family-        612 NCCCCAGTTGATNGGGAGGTCNCGGTCGAGGAAGTAGTCTTCNTCGTGCA 563

  scaffold86|si     146352 TCCTAGCCTGAGCTTCCTTGAAAATGTCTCGTTGTTCATCGATTAAGGTT 146401
                            i vvv    ?  ??      ii     ? ?   i  i     v i?  i
C rnd-1_family-        562 TTCGCTCCTGNGCNNCCTTGAGGATGTCNCNTTGCTCGTCGATGAGNGTC 513

  scaffold86|si     146402 TGCCGGTGTGTAAGGGTGTACACAAAGTAAATTGCAATGGGGGTGCTGGT 146451
                             ?     v  i  ? i   v  i     i  ?  i v?  ?   v    
C rnd-1_family-        512 TGNCGGTGGGTGAGNGCGTAGACGAAGTAGATNGCGAANGGNGTGATGGT 463

  scaffold86|si     146452 TTCTATTGCTTGTAGTTCCTTGATTCTGAGGTAGTTCCCAAATCTTGCCC 146501
                              v i?     ?            i v ?? i   ?  i     v    
C rnd-1_family-        462 TTCGACNGCTTGNAGTTCCTTGATTTTCANNTGGTTNCCGAATCTGGCCC 413

  scaffold86|si     146502 ATTCGTAAGATATCTGATTGATAAGCTGTTCTGGTTCCTTGTCGCAGGAG 146551
                                  i  v     i    iv  ?v ?  ?  v  i           ?
C rnd-1_family-        412 ATTCGTAGGAGATCTGGTTGACCAGNAGNTCNGGGTCTTTGTCGCAGGAN 363

  scaffold86|si     146552 ATGGAGAAGACTCCGAAAGCCTGTGACGATGGGCGGGGTGAGTTATTTGT 146601
                             ?    v?  ?   v ?   v v v ---     vvvv   ------ v
C rnd-1_family-        362 ATNGAGATNACNCCGTANGCCAGGGCC---GGGCGTCTGGAG------GA 322

  scaffold86|si     146602 ATTGGTTGTGTCCTGCATGTCTGTCAAGCAAATGC--TTGA-TTGGAAAG 146648
                            vv   v iv  i   ii    vvvi  v?vv   --   i-      i 
C rnd-1_family-        321 AGGGGTGGCTTCTTGCGCGTCTTGAGAGGNTCTGCCGTTGGTTTGGAAGG 272

  scaffold86|si     146649 CCCATGAATTGAGGCCTTTGATATAGTTACGGAGTGTTGTCATGTTATTT 146698
                            ? i? ii  ?     i     i     i v   v ii        vv ?
C rnd-1_family-        271 CNCGNGGGTTNAGGCCCTTGATGTAGTTGCTGAGGGCCGTCATGTTCGTN 222

  scaffold86|si     146699 GGCACTGGGTGAGCGGTTTGTCCCCCTAGAGATGGTTCCTCAGAATGTTC 146748
                             v      vvi v  v   ?  ?  ?  ? i?  v  v  ?  i?vv  
C rnd-1_family-        221 GGGACTGGGGTGGAGGATTGNCCNCCNAGNGGNGGGTCGTCNGAGNCGTC 172

  scaffold86|si     146749 GTCCGCCGAGTTGATCATCGCATGTCTGTCTGCAATCTTGAGGTTGACGA 146798
                           ?  v i? i      v iv  i  ii    v  i     ?          
C rnd-1_family-        171 NTCGGTNGGGTTGATGACGGCGTGCTTGTCGGCGATCTTNAGGTTGACGA 122

  scaffold86|si     146799 GAAGCTGCTGCATTGTGGGAACCATCTTCTTTCCATTGTCTCCTTTGAAT 146848
                            i  i  i  v  ? i iiii             i     ?  v i    
C rnd-1_family-        121 GGAGTTGTTGGATNGCGAAGGCCATCTTCTTTCCGTTGTCNCCGTCGAAT 72

  scaffold86|si     146849 TGAGTGAGATCGGCCTTATTGAAATTGATCGAGAGGTTGATCAGGATGTT 146898
                             ? ??  iii?v i  iii   i i   ?    vv i   ?    i?  
C rnd-1_family-         71 TGNGNNAGGCTNTCTTTGCCGAAGTCGATNGAGATTTCGATNAGGACNTT 22

  scaffold86|si     146899 TGTGTACCGGTGAACATGTGG 146919
                           vvv  iiiv   ?  i  ?  
C rnd-1_family-         21 GCGGTGTTTGTGNACGTGNGG 1

Matrix = 20p45g.matrix
Kimura (with divCpGMod) = 24.72
Transitions / transversions = 1.21 (234/193)
Gap_init rate = 0.02 (35 / 1979), avg. gap size = 1.86 (65 / 35)


6446 27.04 3.97 2.11 scaffold86|size624847 144216 147241 (476476) C rnd-4_family-227#LINE/Ambal (3960) 3669 589 m_b1268s001i48 193184

  scaffold86|si     144216 TTAAATTTTCTTCGTGGGCATGTAGTGTCTTGCTTTACCATCGTGAAGTA 144265
                             i  i   v i v   i  v  ivv   i v    i i vi  vv i  
C rnd-4_family-       3669 TTGAACTTTGTCCTTGGACAAGTGTGGTCCTTCTTTGCTAGTGTCCAATA 3620

  scaffold86|si     144266 CGACCGCTGTAGTTGGTACGATGATTGTCCGTATG--TTATTGGGGACCT 144313
                           v v  vi  i vi     i  v --  vv   v  -- iivi i  vv v
C rnd-4_family-       3619 GGCCCTTTGCATCTGGTATGAGG--TGGACGTTTGAGTCGACGAGGTGCG 3572

  scaffold86|si     144314 GCATGGGTTGTACCCGACCACTACGGTGGTAAGGTGACCTTCTCTTCCTG 144363
                              v     i  v  v  i ii  i  i    vi   i     i v  v 
C rnd-4_family-       3571 GCAAGGGTTATAACCCACTATCACAGTAGTAATATGATCTTCTTTACCAG 3522

  scaffold86|si     144364 AGAACGTCATGAACGGCCATCTCGCCAACCTCGTATCATCCATTCC-CG- 144411
                               v     iv v i     v v i  v ii vivvi   i v  - i-
C rnd-4_family-       3521 AGAAGGTCATATAAGACCATCGCCCTAAGCCTGAGGAGTCCGTGCCGCAG 3472

  scaffold86|si     144412 ---TCTGGTCTGATCATACTTGCGAGTTATCAGTAGGCTACTAGTCTTGT 144458
                           ---  i iv v  vv v        v  vi vi  v    ii vv i   
C rnd-4_family-       3471 AGTTCCGAGCGGAGGAGACTTGCGATTTCCCCATACGCTATCATGCCTGT 3422

  scaffold86|si     144459 GCCTCCTTCCATTCGTCTGCCGAGTGACCTTGCAATGGGATGTCTAAATT 144508
                                 i     v   i          ii v        i  vvvi  v 
C rnd-4_family-       3421 GCCTCCCTCCATGCGTTTGCCGAGTGATTTGGCAATGGGGTGGGAGAAGT 3372

  scaffold86|si     144509 TCCGTCCTATTGCTTTGGTGAGCACTTCTCCTCCATTAAACAATTTTCCT 144558
                            v v?   i v vvi-   i  viii     v  i           vvv 
C rnd-4_family-       3371 TGCCNCCTGTGGAGC-GGTAAGGGTCTCTCCACCGTTAAACAATTTGGAT 3323

  scaffold86|si     144559 AAGCCGTT-CGTTTTGTTGTCTTTGTGCAGGCCATTTATTTTATCTTC-T 144606
                            ii   v -   i -i  v     i vvii vv   v       vi  - 
C rnd-4_family-       3322 AGACCGGTGCGTCT-ATTTTCTTTATTGGAGAAATTGATTTTATGCTCGT 3274

  scaffold86|si     144607 TAAAAGCAAACAAGTTGATTTCCATCCCATCTATGTTCTCCATGAGTTTT 144656
                               v  i  v v  iv ii    vvi i     vv vi    ?- i   
C rnd-4_family-       3273 TAAACGCGAAGACGTCTACCTCCAAATCGTCTATTATGCCCATN-GCTTT 3225

  scaffold86|si     144657 TG-CAGCTTTTTATTGCCTGAGATATGTGCTGGAAGACAGTTGAGATTCT 144705
                             -   i   vvi  vv        i v vv  v  i vi  v i   i 
C rnd-4_family-       3224 TGTCAGTTTTGGGTTCGCTGAGATACGAGGAGGCAGGCCATTCAAATTTT 3175

  scaffold86|si     144706 CGTATATAAGCCTGGTTATACCGT-TGCCTTTTCCCCAGGAATTATGCCA 144754
                               v v? ?i     v?vi  ? - v?   v??v ?i  i  ? ??   
C rnd-4_family-       3174 CGTAGAANANTCTGGTGNAGCCNTCTCNCTTGNNGCNGGGGATNANNCCA 3125

  scaffold86|si     144755 ATTGGGT-TGAGTAAGTGTTGGTTAGCTATC--ACAAAGGCTGCCA--TA 144799
                             v  ?i-    - i  vi  i? --i i  -- ? ?  ii  ?v --i 
C rnd-4_family-       3124 ATAGGNCGTGAG-AGGTCCTGANT--TTGTCGGANANAGATTGNGAGACA 3078

  scaffold86|si     144800 TCCCCTACATCCTG--ACCATCA------CAGGTTGAAAT-TGTTGGCTC 144840
                             ???vv?      -- v?i  i------?i   v ?i ?-  i   vv 
C rnd-4_family-       3077 TCNNNGTNATCCTGTGAGNGTCGAGAGGGNGGGTGGNGANGTGCTGGGGC 3028

  scaffold86|si     144841 TGTCTGGTTGTCTTGACGGTTGTTGAGGGCGGCAGTTAAGAATGTCATGT 144890
                           v vii ? viv?   --     i  ??      v iv v  i? ??ii  
C rnd-4_family-       3027 GGATCGNTGAGNTTG--GGTTGCTGNNGGCGGCCGCGACGAGNGNNGCGT 2980

  scaffold86|si     144891 TGTTTTGCTGTTGTGTGT--GTTGATGTGCTG-TGTATCGTTGGGCTCTG 144937
                           i vv   --   ?v v  -- ?  ?i - i  -i v     v   ?-   
C rnd-4_family-       2979 CGAGTTG--GTTNGGGGTTAGNTGNCG-GTTGGCGAATCGTAGGGN-CTG 2934

  scaffold86|si     144938 C-ATTCCATAGCAT-GTATAGTGGCT-GAGTGAGAGAGGAGATTGAGACG 144984
                           i-?      v  i - vi iv  ii - v      v v            
C rnd-4_family-       2933 TTNTTCCATTGCGTTGAGTGTTGATTTGTGTGAGATATGAGATTGAGACG 2884

  scaffold86|si     144985 ACCA--TTGTGTTTCATGATATGTCGTGATCCTGTCTCCTGCAATATTGC 145032
                           ?  ?--? vi   vv v?i ?i v  i v   ? ?     v? i?  v ?
C rnd-4_family-       2883 NCCNCGNTTCGTTGAAGNGTNCGGCGCGCTCCNGNCTCCTCNAGNATAGN 2834

  scaffold86|si     145033 TATGG-TCTGGCGAGACCGTG-TGTTTTCACGAAAAGCACCTGCCCGGCG 145080
                           v iv -   vv viv vv   -   ?v v  ?   i??vivi    v   
C rnd-4_family-       2833 GACCGCTCTCCCCGTAGAGTGATGTNATGACNAAAGNNCTGCGCCCTGCG 2784

  scaffold86|si     145081 TTGTGACCTCATGCCGTCAGAGGTTTTCCACTGACTACTTACGGCTTGTT 145130
                           i  ?      v      ii    v   iv  vi       i    iiv  
C rnd-4_family-       2783 CTGNGACCTCCTGCCGTTGGAGGGTTTTAACAAACTACTTGCGGCCCCTT 2734

  scaffold86|si     145131 -CACCCTGGCCCTCCGTAGTTAAGAGGGAGGGTTGGAC--ACGGACTATA 145177
                           -    vv?  i -      ? i? ii vv  --   ? --??v      v
C rnd-4_family-       2733 GCACCGGNGCTC-CCGTAGNTGNGGAGCCGG--TGGNCCTNNCGACTATC 2687

  scaffold86|si     145178 CGGTTGTTCCGGGTAGAACTTCAATCGGATTGGCATCACTAGCCGTGGAA 145227
                              v?       i    v v   iiv   ?i    ?             v
C rnd-4_family-       2686 CGGANGTTCCGGATAGATCGTCAGCGGGANCGGCANCACTAGCCGTGGAC 2637

  scaffold86|si     145228 GC-TACCGAGGCTGAGCGCA-CGGTGCTATAGTCCATGTCCTGACTGTCT 145275
                           v - i v  i v-  ? v v- ?ii   viv    ivv    v   ?  i
C rnd-4_family-       2636 TCGTGCAGAAGA-GANCTCCTCNACGCTCCCGTCCGATTCCTCACTNTCC 2588

  scaffold86|si     145276 TCATCCACCCATACTCCAACACTTTTGGGTGTGTCTCCCAACT------- 145318
                            vi       i             ??   i    v?   i  i-------
C rnd-4_family-       2587 TGGTCCACCCGTACTCCAACACTTNNGGGCGTGTGNCCCGACCGCTGNCG 2538

  scaffold86|si     145319 ----------------------ACACTGCCTCCTGAGC---CGGTAGTGG 145343
                           ----------------------  i    ii? ?   ?---    vi   
C rnd-4_family-       2537 CCCGCGGCCCTCGTCTGAGACGACGCTGCTCNCNGAGNNGTCGGTCATGG 2488

  scaffold86|si     145344 ACTT--CTCTGGATCCTCGGACGGTTTCGAGAACCGTACCCACTTTGATG 145391
                           vi  -- v   ???  --i?v vvi  ?    vv  v  i ?   v  v 
C rnd-4_family-       2487 TTTTGTCGCTGNNNCC--ANCCTCCTTNGAGATGCGGACTCNCTTGGAGG 2440

  scaffold86|si     145392 ATTCTTGACAGGGGTCTGCACTTGATGC-GTCGTTAGTTTCGTGCATAGT 145440
                            i  i  ?v ?v    iv i  - ii i-      v ii        ?  
C rnd-4_family-       2439 ACTCCTGNGANTGGTCCCCGCT-GGCGTTGTCGTTCGCCTCGTGCATNGT 2391

  scaffold86|si     145441 TTTGACGGATTGAGCTCCGTCTAGATCAAATAATGCTTGTTGGAGTGCAA 145490
                           ?iv   ?     v  i        i  i  ? i?     vv  iv?  iv
C rnd-4_family-       2390 NCGGACNGATTGTGCCCCGTCTAGGTCGAANAGNGCTTGAGGGGCNGCGT 2341

  scaffold86|si     145491 AAGGGCATTTGCCTTGCCCTTTCATATTCTCATATTGTAGGACAACGTTG 145540
                            i v? i   ?    ?   ?   vv?v?   i  i  i     i    iv
C rnd-4_family-       2340 AGGCNCGTTTNCCTTNCCCNTTCTGNGNCTCGTACTGCAGGACGACGTCT 2291

  scaffold86|si     145541 CGCCACCATCCTTGTTCTTCTAGTTTGCCAGAGGCATTGTTTTCTTCCAA 145590
                           iv      ?     ?  i     vii?  ? v?  ?vv  iv  ?v ? ?
C rnd-4_family-       2290 TTCCACCANCCTTGNTCCTCTAGGCCNCCNGCNGCNGAGTCGTCNGCNAN 2241

  scaffold86|si     145591 TTCTGCTTGCGTGAGTAAGGTTTGGGTCTTCAAGTCCCATTCGCAGTAAC 145640
                           i  ? ?vv v     v ii        i   i       i     v ivv
C rnd-4_family-       2240 CTCNGNGGGGGTGAGGAGAGTTTGGGTTTTCGAGTCCCACTCGCATTGCG 2191

  scaffold86|si     145641 TTGCATCATGAATTAACTGTGGGTCGACAAAGGTGCGGAGGA-TTCTTGC 145689
                           vv  v  i  i  v ii  ?        i  v  viv     -v    ?v
C rnd-4_family-       2190 GGGCTTCGTGGATGAGTTGNGGGTCGACGAATGTCTTGAGGAAGTCTTNG 2141

  scaffold86|si     145690 ACGAATGTGTCA-TTGACTTGTTGATCTGCTAAATGG----CCAAGTGTG 145734
                            i   i-   ?i- i?  i vi? i   v v i    ---- ?i  ?   
C rnd-4_family-       2140 ATGAAC-TGTNGGTCNACCTTCNGGTCTCCAAGATGGGTGCCNGAGNGTG 2092

  scaffold86|si     145735 AACGCGGCTATCTGTTTTGCTAGGCCAGAGATTAGCTTTTTGCCCTCCGG 145784
                             v  ?  v ii       ??  ?    v   v       i      ?  
C rnd-4_family-       2091 AAGGCNGCAACTTGTTTTGNNAGNCCAGTGATGAGCTTTTCGCCCTCNGG 2042

  scaffold86|si     145785 TATGTTAGGGTAGACCAGAGATGAAGAGCGTAAAGGGACCTGTTGATGTG 145834
                           vi    v     ?  ?  i  v v?    vi i?  ?  i     i  ? 
C rnd-4_family-       2041 GGTGTTCGGGTANACNAGGGAGGCNGAGCCCAGNGGNACTTGTTGGTGNG 1992

  scaffold86|si     145835 CTTCCGCAATTAA--GGAAGTCGAATCTTGAAACTCGAAAAAGGTGGTTA 145882
                            i  i  ?  ? i--  i   i --    ?i    i ? ? ?? v   v 
C rnd-4_family-       1991 CCTCTGCNATNAGAGGGGAGTTG--TCTTNGAACTTGNANANNGAGGTGA 1944

  scaffold86|si     145883 GGCATTCCCTTCCTGTGAAGGACCGGATGAGTGTTCCGTCCAATTTGCGT 145932
                            ?vv   i  ?     ? ?    iv     vv vv     ?ii   v  v
C rnd-4_family-       1943 GNACTTCTCTNCCTGTNANGGACTTGATGACGGAGCCGTCNGGTTTCCGG 1894

  scaffold86|si     145933 GCCTCGATGGTATTGTTGAGGTCTGAAAAACTGTAGACATCGATGCTAGT 145982
                           i i     ? v  i         viii  v i   ?  i     i  ?  
C rnd-4_family-       1893 ACTTCGATNGAATCGTTGAGGTCGAGGAACCCGTANACGTCGATACTNGT 1844

  scaffold86|si     145983 CATGCTAGCGTTATAACTGGTGGGGTTCACAGCAAACTTGGCAGCTCTTT 146032
                                 i     i  ii v  ? vv  v  i  i     v  ?  ? ---
C rnd-4_family-       1843 CATGCTGGCGTTGTAGTTCGTNGTTTTGACGGCGAACTTCGCNGCNC--- 1797

  scaffold86|si     146033 TAATATTTAATATCTCCGGGTGAGGATTGCCAGTCCACGCTTTCTGTCGG 146082
                           ----i?i??  i  i  ?  v i            ?  v i   ?  v  
C rnd-4_family-       1796 ----GNCNNATGTCCCCNGGAGGGGATTGCCAGTCNACCCCTTCNGTGGG 1751

  scaffold86|si     146083 GTGAGCATGTGTGCCCCACCATTTGTTGTAAAGCCCGTTTGCCCTGGAGA 146132
                              i     ? v?         iv?  i  ?  v  v vi v i ? v  
C rnd-4_family-       1750 GTGGGCATGNGANCCCCACCATCGNTTATANAGGCCTTGCGGCTTNGCGA 1701

  scaffold86|si     146133 ATTTCACCAGGTGAGAGACTAACTCCAGGTTCTTTTTGTCGACTTCAAGG 146182
                            ?  ?  ?     i ?   ? ii       i?vii       ii  ?   
C rnd-4_family-       1700 ANTTNACNAGGTGGGNGACNAGTTCCAGGTCNGCCTTGTCGATCTCNAGG 1651

  scaffold86|si     146183 TGTAGGACTTTCCTACATGTCTGAATTTTGGAAGGTAGATGAGACATGTT 146232
                             ?  ?  ii v vi  v     i  v  ?  i  ?  ?i?? ?      
C rnd-4_family-       1650 TGNAGNACCCTGCGGCAGGTCTGGATGTTNGAGGGNAGNCNNGNCATGTT 1601

  scaffold86|si     146233 CGTGGGTTCCGAGTGCTTGGGTATAA--AGGGCACATTCATCCTTAGACT 146280
                           viiv  i  v        ?  v  ?v--i   i  i  vi i vi  i  
C rnd-4_family-       1600 GACTGGCTCGGAGTGCTTNGGGATNCTTGGGGTACGTTGGTTCGCAGGCT 1551

  scaffold86|si     146281 GCACAGTGGGAGAGGGCAGTATCCCCATAGGATCGGTAAGTCCCTGTCAA 146330
                              v  v     ?  viv   i     vvvv  ?  v i   viv   ? 
C rnd-4_family-       1550 GCAAAGGGGGAGNGGTTTGTACCCCCAGTTCATNGGGAGGTCATGGTCNA 1501

  scaffold86|si     146331 GGAAGTTGTCTTCCTTGTGCATCCTAGCCTGAGC--TTCCTTGAAAATGT 146378
                           ?     v    v?? ii ?   ii vvi   ?  --?        i    
C rnd-4_family-       1500 NGAAGTAGTCTGNNTCATNCATTTTCTTCTGNGCGANTCCTTGAAGATGT 1451

  scaffold86|si     146379 CTCGTTGTTCATCGATTAAGGTTTGCCGGTGTGTAAGGGTGTACACAAAG 146428
                            ? ?i  i  i  ?  i iv     ?  i  ?  v iv i   v  i?  
C rnd-4_family-       1450 CNCNCTGCTCGTCNATCAGTGTTTGNCGATGNGTCAACGCGTAGACGNAG 1401

  scaffold86|si     146429 TAAATTGCAATGGGGGTGCTGGTTTCTATTGCTTGTAGTTCCTTGATTCT 146478
                             i  v    ?v     ?v v  i  v iv     ?             v
C rnd-4_family-       1400 TAGATGGCAANTGGGGTNATCGTCTCGACGGCTTGNAGTTCCTTGATTCG 1351

  scaffold86|si     146479 GAGGTAGTTCCCAAATCTTGCCCATTCGTAAGATATCTGATTGATAAGCT 146528
                           v vv i ? ?        v           ?  ?     i  ? ii   v
C rnd-4_family-       1350 CATCTGGNTNCCAAATCTGGCCCATTCGTANGANATCTGGTTNACGAGCA 1301

  scaffold86|si     146529 GTTCTGGTTCCTTGTCGCAGGAGATGGAGAAGACTCCGAAAGCCTGTGAC 146578
                            i  v  v?    i           v    vv      v v  vv -   
C rnd-4_family-       1300 GCTCAGGGNCCTTATCGCAGGAGATCGAGATCACTCCGTACGCGAG-GAC 1252

  scaffold86|si     146579 GA-------TGG----GCGGGGT--GAGTTATT-TGTATTGGTTGTGTCC 146614
                            i-------   ----  v  v -- i  ?v  -v i  ivi   ---  
C rnd-4_family-       1251 GGANCGTCTTGGATCCGCTGGCTACGGGTNCTTGGGCATCCATTG---CC 1205

  scaffold86|si     146615 TGCATGTCTGTCAAGCAAATGCTTGATTGGAAAGCCCATGAATTGAGGCC 146664
                             vii    vvvi  vvvv  i v ?      ? v? iv ii  ?     
C rnd-4_family-       1204 TGGGCGTCTTGAGAGGTCTTGTTGGNTTGGAANGANCGAGGGTTNAGGCC 1155

  scaffold86|si     146665 TTTGATATAGTTACGGAGTGTTGTCATGTTATTTGGCACTGGGTGAGCGG 146714
                           i     i       v?  v iv        vv?v  ?  ?  ?vv? ?  
C rnd-4_family-       1154 CTTGATGTAGTTACTNAGGGCAGTCATGTTTGNGGGNACNGGNGCNGNGG 1105

  scaffold86|si     146715 TTTGTCCCCCTAGAGATGGTTCCTCAGAATGTTCGTCCGCCGAGTTGATC 146764
                           v   v  ?  i  v i?  v  ?  ?  i v?  ?  ? i??i      v
C rnd-4_family-       1104 ATTGACCNCCCAGCGGNGGGTCNTCNGAGTCNTCNTCNGTNNGGTTGATG 1055

  scaffold86|si     146765 ATCGCATGTCTGTCTGCAATCTTGAGGTTGACGAGAAGCTGCTGCATTGT 146814
                           i ?  ? ?ii i  ?  ?     v       v? vi    ?   v  v i
C rnd-4_family-       1054 GTNGCNTNCTTATCNGCNATCTTCAGGTTGAGNATGAGCTNCTGGATGGC 1005

  scaffold86|si     146815 GGGAACCATCTTCTTTCCATTGTCTCCTTTGAATTGAGTGAGATCGGCCT 146864
                            ii       ?    ?  i     iv ---   i? v ?i  vv vv   
C rnd-4_family-       1004 GAAAACCATCNTCTTNCCGTTGTCCGC---GAACNGCGNAAGTGCTTCCT 958

  scaffold86|si     146865 TATTGA--AATTGATCGAGAGGTTGATCAGGATGTTTGTGTACCGGTGAA 146912
                           -- i  -- i i   v? i vv i   i    ii  iv   v iv   i 
C rnd-4_family-        957 --TCGACCAGTCGATGNAAATTTCGATTAGGACATTCCTGTTCTTGTGGA 910

  scaffold86|si     146913 CAT---GTGGAGCTGGTTTGGGAG--GTGCCTCTG--GAGGAGC-----T 146950
                           ii ---      ?i  ---     --   v    v--    i  -----v
C rnd-4_family-        909 TGTGAGGTGGAGNCGG---GGGAGGAGTGGCTCTTTCGAGGGGCGGGAGG 863

  scaffold86|si     146951 CCGCCATACTTGCTCGGCTTGAGTACAGAGGCCGGAGTCATTGAGGAGGA 147000
                           vi vvi  i     v  i     v       -   i ? i--     v  
C rnd-4_family-        862 GTGGAGTATTTGCTGGGTTTGAGGACAGAGG-CGGGGNCG--GAGGACGA 816

  scaffold86|si     147001 AGAGCGCTTTTTGAGC-GCTTCTTTTGTGTGACCGAGGAGCTAGCAGATG 147049
                           i     i  i   iv -v         ? v vi?  ? i i i -- vi 
C rnd-4_family-        815 GGAGCGTTTCTTGGTCTTCTTCTTTTGNGAGCTNGANGGGTTGG--GTCG 768

  scaffold86|si     147050 TGTCTTTCCCTTGAGTAGGAGATGTAGATGATTTCAATTTCTTTTTGGCA 147099
                           v vi   ?i -  i v     -------- i   ii          ?  ?
C rnd-4_family-        767 AGATTTTNTC-TGGGGAGGAG--------GGTTTTGATTTCTTTTTNGCN 727

  scaffold86|si     147100 GGAGAGTTTGTAGGAGATTTCTCTTTGCTTTGCTCATCGGTCGTGATATT 147149
                                   v vv  i  ?v    ivv ii   i ii-v   i v - v  
C rnd-4_family-        726 GGAGAGTTGGATGGGGANGTCTCCGAGTCTTGTTTG-GGGTTGAG-TCTT 679

  scaffold86|si     147150 GTCAGAGAGCAATCCCGGATTATTGATTTCATTGATGATCTTATTAAGGT 147199
                            ?vi    ----- vv  i  i     vi      vv  i ii  i v  
C rnd-4_family-        678 GNAGGAGA-----CGGGGGTTGTTGATGCCATTGAGTATTTCGTTGATGT 634

  scaffold86|si     147200 CAGTTGGCTCTTCCTGCTA----GAGTGGTGGCGGTGCGGTTGGAG 147241
                           iv ?v iv  ?     ?v ----    v v  v    - i i    
C rnd-4_family-        633 TCGNGGAGTCNTCCTGNGATAGGGAGTTGAGGAGGTG-GATCGGAG 589

Matrix = 20p45g.matrix
Kimura (with divCpGMod) = 33.61
Transitions / transversions = 0.98 (397/404)
Gap_init rate = 0.04 (113 / 3025), avg. gap size = 1.64 (185 / 113)


241 30.77 0.95 0.95 scaffold86|size624847 147928 148032 (475685) rnd-1_family-1234#Unknown 29 133 (0) m_b1268s001i50 193190

  scaffold86|si     147928 GCGACAGAAATGAAGGGGT-GGGTGAGTTCCCATGTAGAGGAGTATTGCG 147976
                              i i      iv  ii -iiv v i    iii  i   ?v   iv vv
  rnd-1_family-         29 GCGGCGGAAATGGTGGAATCAATTTAATTCCTGCGTGGAGNCGTACGGAT 78

  scaffold86|si     147977 ATTACGGAAGCATGTGAGTATGTACTAAATGATGTTGACTGATCTAATCA 148026
                           v     v v i    -  vi       vv?vi                 i
  rnd-1_family-         79 TTTACGTACGTATGT-AGGGTGTACTATTNTGTGTTGACTGATCTAATCG 127

  scaffold86|si     148027 ACAAGT 148032
                            v    
  rnd-1_family-        128 AAAAGT 133

Matrix = 20p45g.matrix
Kimura (with divCpGMod) = 35.07
Transitions / transversions = 1.13 (17/15)
Gap_init rate = 0.02 (2 / 104), avg. gap size = 1.00 (2 / 2)


344 23.53 0.00 0.00 scaffold86|size624847 148713 148780 (474937) C genome_9_6702#DNA (436) 258 191 m_b1268s001i51 193191

  scaffold86|si     148713 AAGGCTGTTTGCTCATCTAAATGAATTTTCATGTAGATCAGATCATGATG 148762
                               ii  viv   i   iv    v     i  i   iv      i    
C genome_9_6702        258 AAGGTCGTGCTCTCGTCTGCATGATTTTTCGTGCAGACGAGATCACGATG 209

  scaffold86|si     148763 AAGATGCAGATGCGATCA 148780
                           v         i       
C genome_9_6702        208 CAGATGCAGACGCGATCA 191

Matrix = 20p45g.matrix
Kimura (with divCpGMod) = 17.50
Transitions / transversions = 1.67 (10/6)
Gap_init rate = 0.00 (0 / 67), avg. gap size = 0.0 (0 / 0)


2784 2.50 0.62 0.00 scaffold86|size624847 152733 153052 (470665) genome_3_13440#DNA 1 322 (0) m_b1268s001i52 193192

  scaffold86|si     152733 TCCCCATCCTTTTCGTACGGTGCAATAATTACACCATAACTAGCTTTCTC 152782
                                                         i                   
  genome_3_1344          1 TCCCCATCCTTTTCGTACGGTGCAATAATTGCACCATAACTAGCTTTCTC 50

  scaffold86|si     152783 CATATTAATCCTTATAGTGCAATTATTGCACCATAAGGAATACGATTCCT 152832
                              v                                   iv         
  genome_3_1344         51 CATCTTAATCCTTATAGTGCAATTATTGCACCATAAGGAGGACGATTCCT 100

  scaffold86|si     152833 ATGTGACTCGCGTAGAAATGAAAA--AACTCATTCGCCCCCAAAAGGTAA 152880
                               v                   --                        
  genome_3_1344        101 ATGTTACTCGCGTAGAAATGAAAAAAAACTCATTCGCCCCCAAAAGGTAA 150

  scaffold86|si     152881 TGGAGGCTTGGCATCAATATTTGGGGCGAAGTTACATAAGCAATTTTTCA 152930
                                                   i                v        
  genome_3_1344        151 TGGAGGCTTGGCATCAATATTTGGAGCGAAGTTACATAAGCCATTTTTCA 200

  scaffold86|si     152931 ATGATAACACGTGAATGCTAGAGCATATATAATGCTGATGGTGCAATTAT 152980
                                                               v             
  genome_3_1344        201 ATGATAACACGTGAATGCTAGAGCATATATAATGCTTATGGTGCAATTAT 250

  scaffold86|si     152981 TGCACCATAAGAAAATCTGGAATTTGATCAAAGTGTATGGTGCAATTATT 153030
                                                                             
  genome_3_1344        251 TGCACCATAAGAAAATCTGGAATTTGATCAAAGTGTATGGTGCAATTATT 300

  scaffold86|si     153031 GCACCATAGCTGGGGGTGGGGA 153052
                                                 
  genome_3_1344        301 GCACCATAGCTGGGGGTGGGGA 322

Matrix = 20p45g.matrix
Kimura (with divCpGMod) = 2.54
Transitions / transversions = 0.60 (3/5)
Gap_init rate = 0.00 (1 / 319), avg. gap size = 2.00 (2 / 1)


289 18.33 1.67 0.00 scaffold86|size624847 154380 154439 (469278) C rnd-5_family-616#Unknown (5) 71 11 m_b1268s001i53 193193

  scaffold86|si     154380 CCTAGAT-TCTTGGCGATTCTATTAATTCCTATGTACTTGACATACCATA 154428
                             v    - i            ivi            v v ?      v 
C rnd-5_family-         71 CCGAGATATTTTGGCGATTCTACGGATTCCTATGTACATTANATACCAGA 22

  scaffold86|si     154429 AATTCAGTGAT 154439
                               ii i   
C rnd-5_family-         21 AATTTGGCGAT 11

Matrix = 20p45g.matrix
Kimura (with divCpGMod) = 17.52
Transitions / transversions = 1.20 (6/5)
Gap_init rate = 0.02 (1 / 59), avg. gap size = 1.00 (1 / 1)


383 15.47 4.60 3.41 scaffold86|size624847 154517 154603 (469114) genome_7_16889#DNA 267 354 (320) m_b1268s001i54 193194

  scaffold86|si     154517 ATTAACAATAACAATAACACTTAGAAAATTATGCTTTATA----ACTGGA 154562
                                  v  v  v    v  -            ivi   ----   ii 
  genome_7_1688        267 ATTAACATTACCATTAACTCT-AGAAAATTATGCCACATATTGAACTAAA 315

  scaffold86|si     154563 CAGTAGCATAGACACTTGTCTTTCTTAGCCGATGGGTCAGC 154603
                             --           i          v     v     i  
  genome_7_1688        316 CA--AGCATAGACACCTGTCTTTCTTTGCCGAAGGGTCGGC 354

Matrix = 20p45g.matrix
Kimura (with divCpGMod) = 16.01
Transitions / transversions = 0.86 (6/7)
Gap_init rate = 0.05 (4 / 86), avg. gap size = 1.75 (7 / 4)


251 20.16 8.51 8.51 scaffold86|size624847 155007 155147 (468570) rnd-1_family-543#LINE/Ambal 115 255 (468) m_b1268s001i55 193195

  scaffold86|si     155007 CTGACTTCCTCCATGATCCTGTTGTGCTCGTCAGCCGGCCGATTTTCTAC 155056
                            i     v         ??i  i   i---  ?   --? ?i   -- ? 
  rnd-1_family-        115 CCGACTTGCTCCATGATNNCGTCGTGT---TCNGCC--NCNGTTT--TNC 157

  scaffold86|si     155057 CTTC-------CGCAGATGCAATTTGGTGCAGCGGTAGGACCACTGTCGA 155099
                               -------  ? vi   iv i ? i iv?  i  ?i?       ivi
  rnd-1_family-        158 CTTCNANNAGGCGNATGTGCGTTCTNGCGTTNCGATANANCCACTGTTTG 207

  scaffold86|si     155100 TGGGTTATGCTAAGTAAGTGCCGCACCAGGTGCACT-----GCCCAGGAT 155144
                             ?  v  ? i?  ? ??  ?i ----- i  v   -----     ?  i
  rnd-1_family-        208 TGNGTGATNCCNAGNANNTGNTG-----GATGAACTCGGTGGCCCANGAC 252

  scaffold86|si     155145 TCG 155147
                            i 
  rnd-1_family-        253 TTG 255

Matrix = 20p45g.matrix
Kimura (with divCpGMod) = 23.22
Transitions / transversions = 2.71 (19/7)
Gap_init rate = 0.10 (14 / 140), avg. gap size = 1.71 (24 / 14)


359 28.73 4.40 4.40 scaffold86|size624847 155082 155263 (468454) rnd-1_family-1161#Unknown 16 197 (3) m_b1268s001i56 193196

  scaffold86|si     155082 CGGTAGGACCACTGTCGATGGGTTATGCTAAGTAAGTGCCGCACCAGGTG 155131
                                ?ii         i  v  v  ? ii  ? i    i v iv iv  
  rnd-1_family-         16 CGGTANAGCCACTGTCGGTGTGTGATNCCGAGNAGGTGCTGGATAAACTG 65

  scaffold86|si     155132 CACTGCCCAGGA-------TTCGGCTGACATCCGTATGTTGCTGGCGGAT 155174
                           vi i     v  -------   v  i ?v     v --    iv -----
  rnd-1_family-         66 GGCCGCCCACGANGCGATGTTCCGCCGNGATCCGGA--TTGCCTG----- 108

  scaffold86|si     155175 AGGAAGTCTCTCTGCAGC-GCGATGAGGCTCGTGGCAACACGGCCCTCAG 155223
                              ? ?   ii   v vi-  ii i i vvi  -    iv  v  i  vi
  rnd-1_family-        109 AGGNANTCTTCCTGGATTGGCAGTAAAGAGTGT-GCAATCCGCCCTTCCA 157

  scaffold86|si     155224 TGAAATTAGACCATCCCAGATGATCATGGTCGTGAGCGTA 155263
                           ?   i  ?vv   i  ?        i      i v  i  
  rnd-1_family-        158 NGAAGTTNTCCCACCCNAGATGATCGTGGTCGCGCGCATA 197

Matrix = 20p45g.matrix
Kimura (with divCpGMod) = 34.84
Transitions / transversions = 1.38 (29/21)
Gap_init rate = 0.06 (10 / 181), avg. gap size = 1.60 (16 / 10)


496 22.96 2.00 2.00 scaffold86|size624847 155367 155566 (468151) rnd-1_family-543#LINE/Ambal 473 672 (51) m_b1268s001i57 193195

  scaffold86|si     155367 GTATCATCCAGCCATTCCACCAGAGCATGGGCAGACTCCTCCAGCA---T 155413
                             i  v    v   v  ? v?  ??ii v?i v    v  vv i? ---?
  rnd-1_family-        473 GTGTCTTCCATCCAGTCNAGNAGNNTGTCNACTGACTGCTGGAANACTTN 522

  scaffold86|si     155414 CCGGGTACGACCAGGATCCGGGCATTGTGTGATGTGGACAGATGTTTCCT 155463
                              ?---  ?  ?  i  v     ?i ?  ?     ?i i v? vi  v 
  rnd-1_family-        523 CCGN---CGNCCNGGGTCGGGGCANCGNGTNATGTGNGCGGTNGACTCAT 569

  scaffold86|si     155464 CTGGGTGTCCACAGCATGGACAACGGTCGTCTATGGTAGTGTCATAACGT 155513
                            i?v   ?  i     ?  i  v?v  i v v  v v? i    vv?  i
  rnd-1_family-        570 CCNCGTGNCCGCAGCANGGGCACNCGTTGACGATTGANGCGTCAATNCGC 619

  scaffold86|si     155514 GATAGCATGC-GGTTTGTGCCGTTGAAATGTGAGACGTGTTTGCTAACCC 155562
                             ?  i-   -    ?  ?   i    ?ivv     ?      v ?    
  rnd-1_family-        620 GANAGT-TGCCGGTTNGTNCCGCTGAANCCGGAGACNTGTTTGGTNACCC 668

  scaffold86|si     155563 AAAG 155566
                            v  
  rnd-1_family-        669 ACAG 672

Matrix = 20p45g.matrix
Kimura (with divCpGMod) = 28.88
Transitions / transversions = 0.73 (19/26)
Gap_init rate = 0.03 (6 / 199), avg. gap size = 1.33 (8 / 6)


380 25.01 4.74 5.19 scaffold86|size624847 155373 155604 (468113) C rnd-4_family-290#LINE/Ambal (764) 3436 3206 m_b1268s001i58 193197

  scaffold86|si     155373 TCCAGCCATTCCACCAGAGCATGGGCAGACTCCTCCAGCA---TCCGGGT 155419
                               v   v  ? v?  v  i v i ?  i v  vv i? ---    ?--
C rnd-4_family-       3436 TCCATCCAGTCNAGNAGCGCGTCGACNGATTGCTGAAANACCTTCCGN-- 3389

  scaffold86|si     155420 ACGACCAGGATCCGGGCATTGTGT--GATGTGGACAGATGTTTCCTCTGG 155467
                           -     v    i? ?    i ?  --      -- ? ?i v   v  ?vv
C rnd-4_family-       3388 -CGACCCGGATTNGNGCATCGNGTCAGATGTG--CNGNCGATTCGTCNTT 3342

  scaffold86|si     155468 GTGTCCACAGCATGGACAACGGTCGTCTA-TGGTAGTGTC-----ATAAC 155511
                              ?  i  i  ?     ------- i  -  iiii    ----- v ? 
C rnd-4_family-       3341 GTGNCCGCAACANGGACA-------TTTATTGACGATGTCTCCTGAAANC 3299

  scaffold86|si     155512 GTGATAGCATGCGGTTTGTGCCGTTGAAATGTGAGACGTGTTTGCTAACC 155561
                            i  ?  ivvi  i  i  v        vivi  ?  ?     vv v   
C rnd-4_family-       3298 GCGANAGTTGACGATTCGTTCCGTTGAATCCCGANACNTGTTTCGTTACC 3249

  scaffold86|si     155562 CAAAGCCGGTACCCCTGGGGGAAACTCTGCATTGCCTTCCCAA 155604
                             ? ?v?v v  vi   v   v v ? ?i   ?  ii ?  i 
C rnd-4_family-       3248 CANANGNCGAACATCTGCGGGTATCNCNACATNGCTCTNCCGA 3206

Matrix = 20p45g.matrix
Kimura (with divCpGMod) = 28.76
Transitions / transversions = 0.90 (26/29)
Gap_init rate = 0.07 (16 / 231), avg. gap size = 1.44 (23 / 16)


1158 30.34 2.67 2.22 scaffold86|size624847 155613 156286 (467431) C rnd-5_family-907#Unknown (0) 1190 514 m_b1268s001i59 193198

  scaffold86|si     155613 AAATAAATCTTGTCAAAACCTTGTCCATCAGTGATCCGTCGGGAGGTGTA 155662
                               ii   v ?  i  ?   vv   i  ?  i  v vv  ? v?i i  
C rnd-5_family-       1190 AAATGGATCATNTCGAANCCTGCTCCGTCNGTAATGCCACGNGCNATATA 1141

  scaffold86|si     155663 GAGATTCCGTGCAACTCCTCTACCCCATAATTTA--TATATGGCGCCTCG 155710
                           v  i i   ?     ii ii        iv? i?--i v   ??vii --
C rnd-5_family-       1140 TAGGTCCCGNGCAACCTCCTTACCCCATGCNTCNACCAGATGNNTTTT-- 1093

  scaffold86|si     155711 GATGGATGAGGTTACTTTCTTCCCTCCCAAGTAAACTCTAATCCCCTCAT 155760
                              ?  v  v  v -     v   vi ivvi  v  ?    ii vi  iv
C rnd-5_family-       1092 GATNGAGGACGTGA-TTTCTACCCGTCTTTATACACNCTAACTCGTTCGA 1044

  scaffold86|si     155761 AGGGCCAGACAGGAGGGGCGTAGAGATTTTGGG-ACACTGCCGTGAGT-A 155808
                           i      vv v i  i i--  i ?vvi   vv-i  v  v   v?v - 
C rnd-5_family-       1043 GGGGCCATTCCGAAGAGA--TAAANCGCTTGCTCGCAATGGCGTCNTTCA 996

  scaffold86|si     155809 GTGTGTCTTTAGCCAGGCCGTCTGCAATGACATTCAGTTGGGTGAGGAGG 155858
                            ? iiv i  ?        i  v     ?     v  i   v    ?  v
C rnd-5_family-        995 GNGCAGCCTTNGCCAGGCCATCGGCAATNACATTGAGCTGGTTGAGNAGC 946

  scaffold86|si     155859 GGGAGTGTCTCAAAGTCCTGT-TGGTTGTCTTGGTGGCCATAGACATGGC 155907
                                 v??     vvv i i-   i-         v  i     i  v 
C rnd-5_family-        945 GGGAGTTNNTCAAACGACCGCGTGGC-GTCTTGGTGTCCGTAGACGTGCC 897

  scaffold86|si     155908 GGTATGTCACCTTGAGTGGTA---GAGCC---GAAAGGGTGTTGCGCATA 155951
                               ------  i  v   v ---  i  ---     ?   v v  --  
C rnd-5_family-        896 GGTA------CTCGACTGGGAAGGGAACCTCGGAAAGNGTGGTTCG--TA 855

  scaffold86|si     155952 CACCT--GATGACATCGGCTTGAGGCTGGCGCTCTGGTAATGGTCGGTGA 155999
                            iv  --v i   i     i  v  i  ?     i  v iv    v vi?
C rnd-5_family-        854 CGGCTCGTACGACGTCGGCCTGTGGTTGNCGCTCCGGGAGAGGTCCGGAN 805

  scaffold86|si     156000 GTGTTA-TTGGCTTGGTGAATGATGCCCATGTTATCACACCCTGTACAAA 156048
                                i- i iviv  v v i   v     i  i     i  v  ivi  
C rnd-5_family-        804 GTGTTGCTCGAGCAGGAGCACGATCCCCATATTGTCACATCCGGTGAGAA 755

  scaffold86|si     156049 CCGGA-GCTAGACCTTGGGCACC--TTGTGAGGCCGCCCCCAACAGCAGC 156095
                               i-   vvii   vvvi?  --   ivv?i i  viv? iv  ?  v
C rnd-5_family-        754 CCGGGTGCTCCGTCTTCCCTNCCATTTGCCCNACTGCATANAGGAGNAGG 705

  scaffold86|si     156096 CCGTTTAAGATGGCCCCAATACCCTCACCTCTGTAGTTGCTAGCAGTTTC 156145
                                i i   iv v  v  i  i  vv i   v i     ?  i  vv 
C rnd-5_family-        704 CCGTTCAGGATACCACCTATGCCTTCTGCCCTGAAATTGCTNGCGGTGGC 655

  scaffold86|si     156146 TGAATCGGTGAGTTCTGCCACTGTAATCGACCCTAGCTGACGCGTCTGTG 156195
                             ii-vi  ?v?i  ?   i    ? iv vv  i   i v v?   vv v
C rnd-5_family-        654 TGGG-AAGTNCNCTCNGCCGCTGTNACGGTGCCCAGCCGTCCNGTCGCTC 606

  scaffold86|si     156196 TGCAGGTGAAGACCACGGCAGCGGAGCATACGTCTGTTGCTAAATCTGGC 156245
                            i   ivi vi    vv  ?  v        i   vv?  ??v?  i   
C rnd-5_family-        605 TACAGAAAATAACCAGTGCNGCCGAGCATACATCTCGNGCNNTNTCCGGC 556

  scaffold86|si     156246 ATGTAGGACCCATCATGGCACGTCACAAGGGT-CCCTGCTCG 156286
                                ?     i  i  ivv   v  v   v -   i     
C rnd-5_family-        555 ATGTANGACCCGTCGTGAACCGTGACTAGGCTNCCCCGCTCG 514

Matrix = 20p45g.matrix
Kimura (with divCpGMod) = 36.18
Transitions / transversions = 0.94 (97/103)
Gap_init rate = 0.04 (26 / 673), avg. gap size = 1.27 (33 / 26)


261 22.88 2.48 2.48 scaffold86|size624847 156196 156316 (467401) C rnd-4_family-290#LINE/Ambal (1591) 2609 2489 m_b1268s001i60 193197

  scaffold86|si     156196 TGCAGGTGAAGACCACGGCAGCGGAGCA-TACGT-CTGTTGCTAAATCTG 156243
                                iv   v v iiv  v  ?     -  ?? -?i  -- v??i  i 
C rnd-4_family-       2609 TGCAGAGGAACAGCGTCGCCGCNGAGCAGTANNTANCGT--CANNGTCCG 2562

  scaffold86|si     156244 GCATGTAGGACCCATCATGGCACGTCACAAG-GGTCCCTGCTCGTAATGC 156292
                                v ?  v  i  i     i i?  v  - iv      v  -     
C rnd-4_family-       2561 GCATGAANGAGCCGTCGTGGCATGCNACCAGCGAGCCCTGCGCG-AATGC 2513

  scaffold86|si     156293 ATGCTTCACCCATTCCCCATCCCC 156316
                           ? vvvv? v            ?  
C rnd-4_family-       2512 NTCGAGNAGCCATTCCCCATCNCC 2489

Matrix = 20p45g.matrix
Kimura (with divCpGMod) = 24.69
Transitions / transversions = 0.69 (11/16)
Gap_init rate = 0.05 (6 / 120), avg. gap size = 1.00 (6 / 6)


331 26.66 2.61 1.95 scaffold86|size624847 156615 156767 (466950) C rnd-5_family-907#Unknown (995) 195 42 m_b1268s001i61 193199

  scaffold86|si     156615 CTGCCGT-GCCACCATAATTCGGCATCG-TAGGGCTTGCGGATGTATTTC 156662
                             v    -       iv ?vii? ?   -i    vvi-  v v v    ?
C rnd-5_family-        195 CTTCCGTTGCCACCACCANATANCNTCGGCAGGGGGC-CGTAGGAATTTN 147

  scaffold86|si     156663 CCGAGAGCGGGCGACCACCGAAGTTTGGGTGAAGTGAGTTGGCGCAACGC 156712
                                ? vv  ?     i  ?  i  ?  v  i  v vi  ?ivv vii 
C rnd-5_family-        146 CCGAGNGGCGGNGACCATCGNAGCTTNGGAGAGGTTATCTGNTTGACTAC 97

  scaffold86|si     156713 CGCGTCCCAAAGGAATAGATCTGATTGTGTAGGCTTTTG--TCGGGGAAA 156760
                           i          ivivi          v   v  i  i  --     --  
C rnd-5_family-         96 TGCGTCCCAAAACGTCAGATCTGATTTTGTTGGTTTCTGGTTCGGG--AA 49

  scaffold86|si     156761 AAGCATG 156767
                           i v    
C rnd-5_family-         48 GACCATG 42

Matrix = 20p45g.matrix
Kimura (with divCpGMod) = 34.86
Transitions / transversions = 0.90 (19/21)
Gap_init rate = 0.04 (6 / 152), avg. gap size = 1.17 (7 / 6)


2256 29.36 3.45 4.04 scaffold86|size624847 156639 158580 (465137) C rnd-4_family-290#LINE/Ambal (2021) 2179 249 m_b1268s001i62 193197

  scaffold86|si     156639 TCGTAGGGCTTGCGGATGTATTTCCCGAGAGCGGGCGACCACCGAAGTTT 156688
                                i  ?vv?  v ?  i      ?  vviv     ?vi?  ? i?v 
C rnd-4_family-       2179 TCGTAAGGNAGNCGCANGTGTTTCCCNAGCCTCGGCGANAGNCGNAANGT 2130

  scaffold86|si     156689 GGGTGAAGTGAGTTGGCGCAACGCCG-CGTCCCAAAGGAATAGATCTGAT 156737
                           ?  ?  v  ?  ?v   i-  i vi - ?ii   v  vivv i   ivii
C rnd-4_family-       2129 NGGNGACGTNAGNAGGCA-AATGGTGTCNCTCCACAGTGCGAAATCCTGC 2081

  scaffold86|si     156738 TGTGTAGGCTTTTGTCGGGGAAAAAGCATGGAGCTTTCCGTACCAGGCAT 156787
                           v i  i  ? ?  viv??  i  ??v     v vv i    ----v  - 
C rnd-4_family-       2080 GGCGTGGGNTNTTCCGNNGGGAANNCCATGGTGAGTCCCGT----TGC-T 2036

  scaffold86|si     156788 TGATCCAACGCAGCTGCT-AGA---CACAGTGGTACCATCACACGAGAGT 156833
                           i iiii v  i  i v  -? i---?  v   i ?  i  i  ?iiv vi
C rnd-4_family-       2035 CGGCTTACCGTAGTTTCTCNGGGTCNACCGTGATNCCGTCGCANAGTATC 1986

  scaffold86|si     156834 GCTTGGGAGAGGAAGTATACCTGCTTGTAGTGCCGTACTCGGTTAAGTAT 156883
                           iv      ? ?      v    vv v   v v   ii ? vi  i ivv 
C rnd-4_family-       1985 AGTTGGGANANGAAGTAGACCTTGTAGTACTTCCGCGCNCTATTGAAGCT 1936

  scaffold86|si     156884 AGGCCA--ATCGGCACGTGGAA------AGGTGGCCACAACCAGTTCCAT 156925
                           ? v   --i   -- v v  ? ------i   v   v ------      
C rnd-4_family-       1935 NGCCCATTGTCG--AGGAGGNATNACTCGGGTTGCCTC------TTCCAT 1894

  scaffold86|si     156926 GAACACCTTATCCCGCTCTCTTACTGGAGGGATAGTAGCACTCTCAATGT 156975
                           ? ??  i  i        i v?     v v    v v  iii?  v v  
C rnd-4_family-       1893 NANNACTTTGTCCCGCTCCCGNACTGGCGCGATATTCGCGTCNTCCAGGT 1844

  scaffold86|si     156976 GGACCTCAACACCATAGTAGTCAGCATATTCCCACAGCAGCTTCATCCAT 157025
                           vv ?i i?  vi i       vv  i  i     i  i v   v v   v
C rnd-4_family-       1843 CTANTTTNACCTCGTAGTAGTGCGCGTACTCCCATAGTATCTTGAACCAG 1794

  scaffold86|si     157026 GTTGGAGTAACCAGAT-GT-GCAAAGGTCGAATAGGGTCGGAGGAGGAAG 157073
                            ?vv v  ?i ?  ??- i- i iiv    --   vvv  ?         
C rnd-4_family-       1793 GNGTGCGTNGCNAGNNCGCCGTAGGCGTCG--TAGTCGCGNAGGAGGAAG 1746

  scaffold86|si     157074 TTTCCCTCGAGGCCGCTTTCCAACTGGGTGATCTCAAACGAT-CGACGAA 157122
                             ?  ?v ?  i  vv    v ii  v?i  v   i  -   - ?v  i 
C rnd-4_family-       1745 TTNCCNGCNAGACCCGTTTCGAGTTGTNCGAGCTCGAA-GATGCNTCGGA 1697

  scaffold86|si     157123 GGCGAGTT--CCGA---GGCCACCGCCCAACCCCCAATGTCGTTGGAGAT 157167
                            ?-- i  --   ?---  i iiv  vii--     i    v   v ?  
C rnd-4_family-       1696 GN--AATTTACCGNTGGGGTCGTGGCGTG--CCCCAGTGTCTTTGCANAT 1651

  scaffold86|si     157168 ATCTCACCATAGCGGAGCATTTTTC-AAGGCCTAGGTTGGGCAAACCGAG 157216
                            ?ivi v?ivv  ? v?vi   i  -  v v - vv v?  v i?  v  
C rnd-4_family-       1650 ANTGTAGNGACGCNGCNAGTTTCTCTAACGAC-ATTTGNGGGAGNCCCAG 1602

  scaffold86|si     157217 TCCCTGGTACTCCCATGGTAACCATCGCCAATCCGCTGTTATATTCCGAT 157266
                           v  i  i    vvvvi  ? ivvv  ?   v  iviv iv       ?  
C rnd-4_family-       1601 GCCTTGATACTGGACCGGNAGAGTTCNCCATTCTCTGGCGATATTCCNAT 1552

  scaffold86|si     157267 TTACCCCAAGTACCGG---TAAGGTCTTGTAAATCCACTGCATAAACCGG 157313
                            ?  ?  v  ?i    ---v    vv v   ---    vi?ivi  --  
C rnd-4_family-       1551 TNACNCCCAGNGCCGGAAGGAAGGAGTAGTA---CCACGANGAGAA--GG 1507

  scaffold86|si     157314 CGT--TCTAC--CTCTCCCGGAGATTCCATCATTGGCACGAGCCCATACA 157359
                              --  v ?-- ii   i?   i--v   ? v  vi ?v         v
C rnd-4_family-       1506 CGTCGTCGANAGCCTTCCTNGAGG--ACATNAGTGCTANTAGCCCATACT 1459

  scaffold86|si     157360 TTATGGATGGCAGTAGCTGAGTCCTGAGGCTATGCCAGACGTCC-CGTAC 157408
                            v i?         ivi  v  ii   i   ?     v  v  ?- vvi 
C rnd-4_family-       1458 TGACNGATGGCAGTGCTTGCGTTTTGAAGCTNTGCCACACTTCNGCTGGC 1409

  scaffold86|si     157409 TG--GCAGA---TGGGACGCCCGGATACTGGCTGACCAGCGGTGCGCTCT 157453
                             --  i i---  ?i??i     v v i------   v -- v  ii i
C rnd-4_family-       1408 TGCAGCGGGCTGTGNANNACCCGGTTTCC------CCATC--TTCGTCCC 1367

  scaffold86|si     157454 GTCAAGAATCTTGTA---CAA--GTGCGCACCATCAGCTCCGAAGGGGCT 157498
                           v i vv?   v   i---  i--     ??  i--- ?v   i v     
C rnd-4_family-       1366 TTTACTNATCATGTGTTCCAGTTGTGCGNNCCG---GNGCCGGACGGGCT 1320

  scaffold86|si     157499 CGTGAACACCCCAAGTGTCTCGGAGGCCTCCTTGACGTCCTTC--CTC-A 157545
                           v vvv    v  ?  ?ii   ?  v  ?? v ?vivi  i  ?--i  - 
C rnd-4_family-       1319 AGACCACACGCCNAGNACCTCNGATGCNNCATNCGGATCTTTNAGTTCGA 1270

  scaffold86|si     157546 GAATTGCG-ATGTCTGGTGCGTTCGGCTGGGGGATAGTAACTGCCGGTAG 157594
                           vi  vi  - i   v v    ? i  i  v  v  ?v     ?---    
C rnd-4_family-       1269 TGATAACGTACGTCGGCTGCGNTTGGTTGTGGTATNTTAACTN---GTAG 1223

  scaffold86|si     157595 TGCAGTTGACT-CGCGGA-TGGTCTTGAG-GCAGGGCTGGCCGTTGTG-G 157640
                            v-- ii  i - ?  ? -    -  ?  -    --  v   v   vi- 
C rnd-4_family-       1222 TT--GCCGATTTCNCGNAGTGGT-TTNAGCGCAG--CTCGCCCTTGAACG 1178

  scaffold86|si     157641 AACCTCCATAGCAACATGTAGTAGTAGCATTTGGGCGGCTTGAGGTTCCC 157690
                              i vi vii? i? v   vi          vvvv  i  ?  i  ?  
C rnd-4_family-       1177 AACTTGTAGGANAGNAGGTACCAGTAGCATTTCTCGGGTTTNAGATTNCC 1128

  scaffold86|si     157691 TCCTGTTGCTTGCAGAAGCCTAGCCCAGAGATGCA---CTGCCTCATTCA 157737
                           ?  v  v        ?  vv        vii i i--- v ?  v i i-
C rnd-4_family-       1127 NCCAGTGGCTTGCAGNAGAGTAGCCCAGTAGTACGTGGCAGNCTGACTT- 1079

  scaffold86|si     157738 GTCGCTTGACAAAGTCTGTCTCGGACATGGTGGAGTCTGAGCATACATGT 157787
                               ---  -i   ? -ii?  i ?ii   --i  v i  vi -  i  v
C rnd-4_family-       1078 GTCG---GA-GAAGNC-ACNTCAGNTGTGG--AAGGCCGACTA-ACGTGG 1037

  scaffold86|si     157788 AGTAGATCGGTATCATCTACAAAAAGAATTGCCGCCATGTCTAGCA-GAT 157836
                             ?     ?     i  i  iv i    vi  ?  ?   i v  v -   
C rnd-4_family-       1036 AGNAGATCNGTATCGTCCACGTAGAGAAGCGCNGCNATGCCGAGGACGAT 987

  scaffold86|si     157837 CTTCCGACCAACCCATGGTCATTGTGGTC-CCATGGCCCTCCCGTCTATA 157885
                           vi-        v - vi ? ivv  ??v -  i i?  i i viii i  
C rnd-4_family-        986 GC-CCGACCAAGC-AGAGNCGAAGTNNGCGCCGTANCCTTTCGACTTGTA 939

  scaffold86|si     157886 CGCATTCACAATGAGTGTGCTAACGGCTGTCCAGACCGGTGGGGACGCAC 157935
                           ?  vvv  vv  ? vi     i i?  ?     vi ? vi  ? v?  i 
C rnd-4_family-        938 NGCCGACAGCATNACCGTGCTGATNGCNGTCCATGCNGCCGGNGCNGCGC 889

  scaffold86|si     157936 TGCTGCCTTGAGTGAGGCCCATGTATGGCTGGGCCAGCGTGCCACCATAT 157985
                           i   ?     vi ?  ?        i  v- vv iiv            v
C rnd-4_family-        888 CGCTNCCTTGTATNAGNCCCATGTACGGA-GTTCTGTCGTGCCACCATAG 840

  scaffold86|si     157986 CCCTTTTCGGCCACTCCAAATCCAGTCTTTAGTCGGAATGTCATTGTTTG 158035
                            i?i   i?  ? i?  i     v  i  ?  vvi   ivv   v  i  
C rnd-4_family-        839 CTNCTTTTNGCNATNCCGAATCCCGTTTTNAGGAAGAACCGCATGGTCTG 790

  scaffold86|si     158036 GAGGCAACGGAGATAAGTGGTGACAGCAGGTAGGGGCACCTGCATCGCTT 158085
                           ? vi  ?v ?  i  ivvvv ?  ii???vv ??     ? v   ?    
C rnd-4_family-        789 NATACANAGNAGGTAGCACTTNACGANNNCGANNGGCACNTTCATNGCTT 740

  scaffold86|si     158086 GGAGCGCCAAGCTGCAAATTGGATGGTTGACTGCGTCATAGCAGTTTGCA 158135
                            i  ?  v     ? vvi-i vi     v        i        i  ?
C rnd-4_family-        739 GAAGNGCGAAGCTNCCTG-CGCGTGGTTCACTGCGTCGTAGCAGTTCGCN 691

  scaffold86|si     158136 GCATCTGTGCTGGAAAGGGCAGCA-TTAACGTGCAGCATGTTAACGTCAT 158184
                             i  vv    v  ? v?  -   -v ?v    ?  ?     ?i v vi 
C rnd-4_family-        690 GCGTCATTGCTTGANACNGC-GCAGGTNTCGTGNAGNATGTTNGCTTGGT 642

  scaffold86|si     158185 CGTAGAATAACTGCTT-GTGCATGACCCCGTCAATAGCAACCTTGCCTTG 158233
                            iv    ?     i  -  -    iv?vv   vi -  viiii ?  vvi
C rnd-4_family-        641 CAAAGAANAACTGTTTCGT-CATGGANGAGTCCGT-GCCGTTCTNCCAGA 594

  scaffold86|si     158234 AGCCGCAAATTGCTCGACGGGAAGCATC----TGGCCATCCCGCATCCGT 158279
                             iv  vvv      i  v  v  ? i?----     v ----     v?
C rnd-4_family-        593 AGTGGCCCCTTGCTCAACTGGCAGNACNCCTGTGGCCTT----CATCCTN 548

  scaffold86|si     158280 CTCATCATTTGTCGGGCAAAGACAAACTTGAGTAGCCAGTTAAAATCTGC 158329
                           iv i    ii iiv?     ? i? v   ?  ivi   i  i  i  v  
C rnd-4_family-        547 TGCGTCATCCGCTTNGCAAANATNACCTTNAGCCACCAATTGAAGTCAGC 498

  scaffold86|si     158330 CTCCAGAAGACAGATTGCTCGAAGTTTCTCGATGTAACAATTACCCTTTT 158379
                              ? ii  i  ?  ?  ?  ?  i  v      ii vvi  v  ?viiv
C rnd-4_family-        497 CTCNAAGAGGCANATNGCNCGNAGCTTGTCGATGCGAATGTTCCCNGCCA 448

  scaffold86|si     158380 CCTTCTCGAGCAGGACTGTGACACCTTGCTGCCAGCGAGGAAGAGGTCGC 158429
                               i  v        v     v      i    v vivv?  i  iiii
C rnd-4_family-        447 CCTTTTCCAGCAGGACGGTGACTCCTTGCCGCCATCTGTTNAGGGGCTAT 398

  scaffold86|si     158430 CCTCGTCCGAGAGCAAGATTTAGACTGTCCACATGTAGTGCAGCTAAGGC 158479
                             i  iv?viv?  v  i  v vi  viv?  i  v  v ------  i 
C rnd-4_family-        397 CCCCGCGNTGCNGCTAGGTTGATGCTTCGNACGTGGAGGG------AGAC 354

  scaffold86|si     158480 AGGG--CTGCTGCTGGAT-GCTTTGTAGTGCCCATAATGTCGTCCAGATA 158526
                               --i  ii  v    -   i       i   v i  i vv  - v v
C rnd-4_family-        353 AGGGATTTGTCGCAGGATCGCTCTGTAGTGTCCAAAGTGCCTGCC-GCTC 305

  scaffold86|si     158527 TT-GAGGATGACG---TCCGTTCACGTGATGTCCTCCAGAACGAGATG-A 158571
                             -  v  ?  ? ---  iv  ii  i v  ---       i iv   - 
C rnd-4_family-        304 TTGGACGANGANGTGTTCTCTTTGCGCGTTG---TCCAGAATGGTATGAA 258

  scaffold86|si     158572 AGTCCTCGA 158580
                            ?       
C rnd-4_family-        257 ANTCCTCGA 249

Matrix = 20p45g.matrix
Kimura (with divCpGMod) = 37.57
Transitions / transversions = 0.96 (268/279)
Gap_init rate = 0.06 (115 / 1941), avg. gap size = 1.26 (145 / 115)


609 26.87 4.55 4.55 scaffold86|size624847 158802 159109 (464608) C rnd-5_family-908#Unknown (4) 309 2 m_b1268s001i63 193200

  scaffold86|si     158802 AGTCTGGTGTTGCACTCCTGGACGATGTCTTCCTCTCT-GTCTTTTATAA 158850
                             v  ? v       v   v      i  i ii  i  -   ---- vi 
C rnd-5_family-        309 AGGCTNGAGTTGCACGCCTTGACGATATCCTTTTCCCTAGTC----AGGA 264

  scaffold86|si     158851 T---AGCTGCTTCGTCGGGCG-TCGTCTTTGGGTCATTGAGCTGGACCTG 158896
                            ---   - ii? v  v    - i i   ?     i  v ii  ?   iv
C rnd-5_family-        263 TCCGAGC-GTCNCCTCCGGCGCTTGCCTTNGGGTCGTTCAATTGNACCCT 215

  scaffold86|si     158897 AACTACTGACCTTCCCCGCTCAGGGCGT---ACAGCGTGGTTTATCCGTC 158943
                           i ?i  ? v  v    --- ii  iv  ---  ?   ?i   v       
C rnd-5_family-        214 GANCACNGCCCGTCCC---TTGGGAGGTTTGACNGCGNAGTTGATCCGTC 168

  scaffold86|si     158944 TCTGACGGAGCCGTTCCGATTCACGGCGGATGATTCTCCGTATCTCAATG 158993
                               ?   vv  vi  i     v  v        i   ivv     ?ii?
C rnd-5_family-        167 TCTGNCGGTCCCTCTCTGATTCCCGCCGGATGATCCTCTTGATCTCNGCN 118

  scaffold86|si     158994 GCATCCTC------CTCTCTGTCTTGTTGTACTGCTTGGTGAAGGCAGCG 159037
                           i i  ?  ------     v      ---- vi    --i v     vvi
C rnd-5_family-        117 ACGTCNTCTGGCGACTCTCGGTCTTG----AGCGCTT--CGCAGGCACGA 74

  scaffold86|si     159038 GTGCAAATGCTCGCGTCGTAGCGAGGGTGCGTCTGCCTGCAGTTTCTGTA 159087
                              v ii    v?  v  v  ?  ?  i     ivvi vi  ?iv   i 
C rnd-5_family-         73 GTGGAGGTGCTGNCGGCGGAGNGANGGCGCGTCCCGTTTTAGNCGCTGCA 24

  scaffold86|si     159088 GCTCGCTGATGCAGACGAAGAG 159109
                               vivi i    ii      
C rnd-5_family-         23 GCTCTTGAACGCAGGTGAAGAG 2

Matrix = 20p45g.matrix
Kimura (with divCpGMod) = 32.55
Transitions / transversions = 1.26 (44/35)
Gap_init rate = 0.06 (19 / 307), avg. gap size = 1.47 (28 / 19)


1974 26.11 3.88 3.96 scaffold86|size624847 159161 160448 (463269) C rnd-1_family-534#LINE/Ambal (0) 1493 207 m_b1268s001i64 193201

  scaffold86|si     159161 TCGTCGTGCCGCTCGAAGGAGGTTTCGGGTGTCAGTCACCTTGCCTTCAT 159210
                                    i  i   viv ?   i v?     ? v?     ?  v  i 
C rnd-1_family-       1493 TCGTCGTGCTGCCCGACACANGTTCCTNGTGTCNGGNACCTTNCCGTCGT 1444

  scaffold86|si     159211 GCCACCTAAGGATCCAACCAAGAAGCGCTCGCCTCTTTAGGAGCA---GG 159257
                               ? v?  ? ?   vii?  i v? ---i    iv?v ?   v--- ?
C rnd-1_family-       1443 GCCANCGNAGNANCCACTTNAGGACNG---ACCTCCGNCGNAGCCATTGN 1397

  scaffold86|si     159258 TTTATGCCCGGGCTGAATTCGACATGCGCTTTTCGTCG--CTTCGTGCAG 159305
                           ii? ivvi?      v    ? ii-    vvi  - i --   ?     v
C rnd-1_family-       1396 CCNACCGTNGGGCTGTATTCNATG-GCGCAGCTC-TTGAACTTNGTGCAC 1349

  scaffold86|si     159306 GCTTTCTCAGCAGCACGCATGAGTCTGCCC-AGTTCACGATCCCACCTGT 159354
                             i     i vivv?       i-      - ?   vivi      i   
C rnd-1_family-       1348 GCCTTCTCGGAGTGNCGCATGAA-CTGCCCCANTTCTTCGTCCCACTTGT 1300

  scaffold86|si     159355 CATGAGATCGGGTACTGTATATCCG----ATTCGCATTGCCATCACTCCC 159400
                            i    - vv   iivivi v    ---- vv   v   v  v -i   i
C rnd-1_family-       1299 CGTGAG-TGTGGTGTGAGGTTTCCGCAGGAAGCGCCTTGGCAGC-TTCCT 1252

  scaffold86|si     159401 GATGATGTCGTTCAATTTTTGACGCATCTTGTGCGTGGTC-AC-AAGTTG 159448
                             --  vv   i  i   ? vvi?         i-i v  -  -   vv 
C rnd-1_family-       1251 GA--ATCGCGTCCAGTTTNTCTTNCATCTTGTGT-CGCTCGACTAAGGAG 1205

  scaffold86|si     159449 CGTCAGTCTTTTGCAGTATGCTCGTTTCGTGCGTTCGATTGAGCAGTTGA 159498
                           -  v  iiiv         viv  ?iv?i ?   vi   ivv    v   
C rnd-1_family-       1204 -GTGAGCTCATTGCAGTATTTGCGNCGNATNCGTGTGATCTTGCAGGTGA 1156

  scaffold86|si     159499 GGTTGCGTGTAC-TGGGGGGTGTGATGGTTGGGAACTTGCCACCGAACAA 159547
                            ?v?v  ? -  - ?  ?v ? i   ?  ?   v i i?  ?  i  ? i
C rnd-1_family-       1155 GNGNTCGNG-ACGTNGGNCGNGCGATNGTNGGGTATTCNCCNCCAAANAG 1107

  scaffold86|si     159548 AGATTGCGCACTGAATTCGAGAAGAAAGACCCTGTGGTCGCCGACACCGT 159597
                           i  ?vv   ?vv? ?   ?  ? vi  ?           ?  ?  v    
C rnd-1_family-       1106 GGANGCCGCNGANANTTCNAGNACGAANACCCTGTGGTCNCCNACCCCGT 1057

  scaffold86|si     159598 ACCAGTGAGGGTAAACCATGGCGTGCTCTGGAGTCACTCCTGGTGTGCAG 159647
                                  v     ivv   ?     ?i  vv?ii? v?  v  v  ? vi
C rnd-1_family-       1056 ACCAGTGCGGGTAGCACATNGCGTGNCCTTCNACNAGNCCGGGGGTNCCA 1007

  scaffold86|si     159648 AATATAGTCGAGATTGGTGATGTACCCCGATGATGCGAGTTGATGACTCG 159697
                             v  ?  ?     iv  vvi  ?  ?  ivii  ?     ?iv?  ?  
C rnd-1_family-       1006 AAGATNGTNGAGATCTGTCCCGTNCCNCGGAAGTGNGAGTTNGGNACNCG 957

  scaffold86|si     159698 TGCACCCGTTGCACGTTCGACT--GCAC----ATGACATGTACCGAGGGG 159741
                           iv ?   iv?  ?v    v ii--    ----ii  v  i - i  ----
C rnd-1_family-        956 CTCNCCCAGNGCNGGTTCCATCAGGCACTCAAGCGAGATAT-CTGA---- 912

  scaffold86|si     159742 CTGCTTCCAAGCCTTTTGCTAGAGCCCCATTATAGACGTGCTGATTAGCA 159791
                           i   v-   i? ? v i  i  ????  ?  i  ?    v   i  ?  i
C rnd-1_family-        911 TTGCG-CCAGNCNTGTCGCCAGNNNNCCNTTGTANACGTCCTGGTTNGCG 863

  scaffold86|si     159792 TCTATTGCG-AGGACCACATTTGCCCCGTTGTCAATCCAACCTGTGACCA 159840
                             v  -  i-    i?  v i v ?  i  vv vv    ivv  i  i v
C rnd-1_family-        862 TCGAT-GCACAGGATNACCTCTTCNCCATTTGCCCTCCAGGATGCGATCT 814

  scaffold86|si     159841 GTTCCAAGAGATCCTCGTGAAAGACCTCACGAGGCGACCGGAATTCCCC- 159889
                            i iviv  ?   ?   vvi    i?vi?vi?  vv ?  i  v     -
C rnd-1_family-        813 GCTTGGCGANATCNTCGATGAAGATNGTNGANGGGTANCGAAAGTCCCCT 764

  scaffold86|si     159890 AATGCTGTGGTAGTATGTTTGACT-CTGCGCCCACATTGTTC-TCCATTG 159937
                           vi?  i-   v    i-ivi  v -i   v    ? ii  ? -?  vi ?
C rnd-1_family-        763 CGNGCC-TGGAAGTAC-CGCGAGTGTTGCTCCCANACCGTNCGNCCTCTN 716

  scaffold86|si     159938 GAGTGCACTACTAGACCGGCATGGACAGTATGCCG-ATACAACGAATGTC 159986
                            v ?i -i v i? iiiv   ?  ?vi   ?-   - ?  ?  vvi?  -
C rnd-1_family-        715 GCGNAC-TTCCCNGGTTTGCANGGNAGGTAN-CCGCANACNACCCGNGT- 669

  scaffold86|si     159987 GTAGGACCGTCGTGTTTG-CCCAACCGAAGCCAAGCCCATCGACCAAGTC 160035
                           --- ?     i-i  ii -      iv? ?   v v      ?  ?  ? 
C rnd-1_family-        668 ---GNACCGTT-CGTCCGACCCAACTTNANCCACGACCATCGNCCNAGNC 623

  scaffold86|si     160036 CGCTGGAATCAGTGCCTACCTCAGTAACCACGTCGACGAGCCGTCCTAGT 160085
                            ?v ? ii     v  v i   v  v  ?      vi?     ?  ? v?
C rnd-1_family-        622 CNGTNGGGTCAGTCCCAATCTCTGTCACNACGTCGCTNAGCCGNCCNATN 573

  scaffold86|si     160086 CCCACTATGGCTGTACCCCCCACTTGATCCC--TTGATATTGGCCGACCT 160133
                           v  i ? i?  ?  ?  ?    i   ?    --     ?v ------ ii
C rnd-1_family-        572 GCCGCNACNGCNGTNCCNCCCATTTGNTCCCGGTTGATNGT------CTC 529

  scaffold86|si     160134 GTTG-TATTGTGTGCAACTGCGCCTTTCGTTGCAACACC-AGGTGCAAG- 160180
                               -ii    v?  ?i ?i    ivi   i ?ii ?  -i  ii?   -
C rnd-1_family-        528 GTTGACGTTGTTNGCNGCNACGCCCGCCGTCGNGGCNCCTGGGCANAAGA 479

  scaffold86|si     160181 CCGGTGGAGGAGATGTTGAT--GCGGGCTTGCGAATCGCCAATCTACCTG 160228
                           i v   --i  iv   i vi--     ---i i  ? v   i  vvv   
C rnd-1_family-        478 TCTGTG--AGAACTGTCGTCTGGCGGG---ACAAANCTCCAGTCGCACTG 434

  scaffold86|si     160229 TGTCTCGCAGCCTGCCATGATGTCGATGTTTAGG-CGAGAGATCATTGCG 160277
                           ?        ?  ?  ? i? i   ? iv vi i -  v  -    ---- 
C rnd-1_family-        433 NGTCTCGCANCCNGCNACNACGTCNACCTGCAAGTCGCGA-ATCA----G 389

  scaffold86|si     160278 TTTACTTTGTCGAGC----TTCCATTTCTGTGTGAAAAGCCCTATGCTAT 160323
                           v v i ?v     v ----     viiv  ?     i v   ? v   i 
C rnd-1_family-        388 GTGATTNAGTCGATCCACTTTCCAGCCGTGNGTGAAGATCCCNAGGCTGT 339

  scaffold86|si     160324 TCCAGTTCTCGAAGCATAAG-CGGACCATACCATCCC---TCTTAGTGGA 160369
                                  i     -   ?  -  ?   vv?  ii v ---    vv ---
C rnd-1_family-        338 TCCAGTTTTCGAA-CATNAGNCGNACCCANCCGCCGCGTTTCTTTCT--- 293

  scaffold86|si     160370 TGGCATATAACCTACCCCACCATCCTCCAACAGTTCCA----TTG-TCCG 160414
                           i    ii  ?  ?  ?  ?       v? i?     ? ----   -   i
C rnd-1_family-        292 CGGCACGTANCCNACNCCNCCATCCTGNAGNAGTTCNACGAGTTGNTCCA 243

  scaffold86|si     160415 T----CTTAGTTCCGCCAGTTCATTGGACTCAGCCGTT 160448
                            ----  iiv?  i i--  i ii       i  i i 
C rnd-1_family-        242 TTTCCCTCGTNTCTGT--GTCCGCTGGACTCGGCTGCT 207

Matrix = 20p45g.matrix
Kimura (with divCpGMod) = 32.99
Transitions / transversions = 1.14 (172/151)
Gap_init rate = 0.06 (78 / 1287), avg. gap size = 1.29 (101 / 78)


729 30.38 3.44 5.04 scaffold86|size624847 161466 162453 (461264) C rnd-1_family-619#Unknown (605) 1659 687 m_b1268s001i65 193202

  scaffold86|si     161466 CATTGTCTTCGAGCCACGTGTCTGCCTGCGAGGAAAATTTTGACGTAGCT 161515
                            i     iiv?  vi ?     i vvi   v  vi  v v?  ?  ?  i
C rnd-1_family-       1659 CGTTGTCCCGNAGGTANGTGTCCGAGCGCGCGGCGAAGTGNGANGTNGCC 1610

  scaffold86|si     161516 TTCTTGG-ACCGTGGGTCCCAAGTGGACTCA----TCCGCTGTGACTGCA 161560
                           v vvv  -iv  -        ? v?    vi----i?v    ? v  vi-
C rnd-1_family-       1609 GTGAGGGTGACG-GGGTCCCANGANGACTGGGGGGCNAGCTGNGCCTTT- 1562

  scaffold86|si     161561 CAGTCGACATAAAATGAAGTCATCAGCCGTTTAACAGTGCTCTCATGGTA 161610
                           ---     i  i  v  ?vv   ?     iv vvi?        iii   
C rnd-1_family-       1561 ---TCGACGTAGAAGGANCGCATNAGCCGCGTCCTNGTGCTCTCGCAGTA 1515

  scaffold86|si     161611 TTTTGCCTC-TTTTGTCCACCAGTGATAGAAAAAACTGGCCAGGTTAGCC 161659
                           ?----  v -i vi  ?vi      i iv vi  i v?        ?  ?
C rnd-1_family-       1514 N----CCGCACTGCGTNAGCCAGTGGTGCATGAAGCANGCCAGGTTNGCN 1469

  scaffold86|si     161660 AGGGTGCCTTTGGCAAAGCGCT-GGAGTTCTC--GACAAGTTGGATTGGT 161706
                            v?  ? vi     i  ---  - v v     -- ii ?ivi  i i v?
C rnd-1_family-       1468 ACNGTNCGCTTGGCGAA---CTCGTACTTCTCNCGGTANAGCGGGTCGTN 1422

  scaffold86|si     161707 GGGATTGTAGGGAACCACCACTCGCGAAATTCCAGCATCT--ACCCCGGC 161754
                           ?  i ii  ? vi  ?  v  v v?  i  ?  ? iv  i--?   iv  
C rnd-1_family-       1421 NGGGTCATANGCGACNACGACGCCNGAGATNCCNGTCTCCGGNCCCTTGC 1372

  scaffold86|si     161755 CAAGGTGATGACCGCTGCGTGAAAAACTCGTTGTCCGTT---CAGGGTTA 161801
                           -- ?iiv        ? i   i  i i i ? vv  i  --- v  i ?-
C rnd-1_family-       1371 --ANACCATGACCGCNGTGTGGAAGATTTGNTCGCCATTGAACCGGATN- 1325

  scaffold86|si     161802 TTTTTGTCAACTCCTTCCGGAGCGTGGTTCTCTTGTAAGGTGGGCTGGGA 161851
                           -ivi  ?- ii          vv  v  v v?vi   v  -i    v? i
C rnd-1_family-       1324 -CGCTGN-AGTTCCTTCCGGATGGTCGTGCGNGCGTACGG-AGGCTTNGG 1278

  scaffold86|si     161852 GTGTA-AGTGTCTGTGGTGGGGAGTCCGTTTTCGTCGAAGACTGGGAGTT 161900
                           vi ? -   v  ivii v  v    ---  ---------  ii  -----
C rnd-1_family-       1277 TCGNATAGTTTCCCCAGAGGCGAGT---TT---------GATCGG----- 1245

  scaffold86|si     161901 CCTGCATCTTGACCTTGACTTCAACGTCG--TAGTTCATGACCTCCGCAC 161948
                           -  v      ?  i     i  ivv    --?    --v?     vv i 
C rnd-1_family-       1244 -CTCCATCTTNACTTTGACCTCGTAGTCGNANAGTT--GNACCTCGCCGC 1198

  scaffold86|si     161949 AGTCATAGATTGTCGTGGCGGCGTTGTACCCCATGCCAATACGGCC---T 161995
                            v  iv?  i?     ?   ii      ?       ii  ?  ?  ---i
C rnd-1_family-       1197 ACTCGANGACNGTCGTNGCGATGTTGTANCCCATGCTGATNCGNCCGTGC 1148

  scaffold86|si     161996 TTGGCCTGGTAGATCCGAGCTTCGCTGATGTTTGCCCTGCCA-CTCGGTA 162044
                              ---    ivii? ?v i?i??ii?   -i  vvi  vv - i   v 
C rnd-1_family-       1147 TTG---TGGTGCGCNCNCGTNCNNTCNATG-CTGGGTTGAGAGCCCGGGA 1102

  scaffold86|si     162045 TAGTCATGAAGTGTGCCCTAGGGCCAAAGACCCGGTATACCCCATTCCCA 162094
                           iivi     v viv  ?vv?  ?      i vi    v ivi    ?vi?
C rnd-1_family-       1101 CGTCCATGATGAAGGCNGANGGNCCAAAGGCGTGGTAGATGTCATTNGTN 1052

  scaffold86|si     162095 CGGACGAAGATATCAATCAGAGGCTCCATCCGGATCCAGGCTTCTTCACT 162144
                           ivi iv vv  i ?? v?  ?  ?  ? v?  ?i?   ?  iv v  i  
C rnd-1_family-       1051 TCAATCATCATGTNNAGNAGNGGNTCNAGNCGNGNCCANGCCGCGTCGCT 1002

  scaffold86|si     162145 GGCCTCGATGTGGAAGATAAATTGGCAGTGAGACGAGAATGTCTCAAAGG 162194
                              i  ? v vi v ?iii  i v  v?vi?vi? i   v vv  i    
C rnd-1_family-       1001 GGCTTCNAGGAAGTANGCGAACTTGCTNGANCGNGGGAAGGGGTCGAAGG 952

  scaffold86|si     162195 TAAGCCGCTTGCGCTC------ATCATCGGGAA--CAGACAGCTCGCGCA 162236
                           v?  ii i iv  i  ------i  i  v  ? -- i --  i  v  ? 
C rnd-1_family-        951 ANAGTTGTTCCCGTTCTTCTTNGTCGTCCGGNAGTCGG--AGTTCTCGNA 904

  scaffold86|si     162237 GCCGTCGGGAGGAGATGTGCATACG-GGGCAGATCCAGGTCGTAGTAGTC 162285
                           vv?v?  ?i?  v  i  v?  -  -?  ?  ?vvivv      vi v  
C rnd-1_family-        903 TGNTNCGNANGGTGACGTTNAT-CGCNGGNAGNGGTTTGTCGTACCACTC 855

  scaffold86|si     162286 TGCCATCGGGAGCCGGTTGCATCGGCAGAGCTTCTTTTCAATGAGCTTAA 162335
                           ?iv?i vvvv  ?  ?ii ii      v        i  v  vvv   ? 
C rnd-1_family-        854 NAGNGTGTCCAGNCGNCCGTGTCGGCACAGCTTCTTCTCCATCTCCTTNA 805

  scaffold86|si     162336 GGTGGTGGGAGAGAGTGGCAG--TGACCCCAGCTGGGTCCAATCCATTGT 162383
                            ?i   - ?  -?  ?i  v -- ?  v  ?? ? v iv? i?  ii v 
C rnd-1_family-        804 GNCGGT-GNAG-NAGNAGCTGNTTNACGCCNNCNGCGCANAGNCCGCTCT 757

  scaffold86|si     162384 TAACTCCCAGGAGGGCATAT--CGGGGGGAGGAGTCCCAGCATTGTAGCT 162431
                           v?  ?  -- v ?i    v --iv  i vv?  v           ?  vv
C rnd-1_family-        756 GNACNCC--GCANAGCATCTTCTTGGAGTTNGACTCCCAGCATTGNAGGG 709

  scaffold86|si     162432 GCTTGAGGGAAACTTTCACTTT 162453
                               ?     ?   iv?  v  
C rnd-1_family-        708 GCTTNAGGGANACTCGNACGTT 687

Matrix = 20p45g.matrix
Kimura (with divCpGMod) = 38.93
Transitions / transversions = 0.98 (141/144)
Gap_init rate = 0.07 (65 / 987), avg. gap size = 1.28 (83 / 65)


746 29.21 5.82 4.18 scaffold86|size624847 162457 163092 (460625) C rnd-5_family-905#Unknown (0) 2441 1796 m_b1268s001i66 193203

  scaffold86|si     162457 CGAGCGAGAGAGGCAGATATCCGTCCCTGTGATAACCTCCCGTATTCTGT 162506
                              ?  iv    vvv   i  iii?  v      -------  -   v v
C rnd-5_family-       2441 CGANCGGTAGAGTGTGATGTCTACNCCGGTGATA-------GT-TTCGGA 2400

  scaffold86|si     162507 TCTGAGAGACGGATG--TCTGTATCTTGAT--TAG----GACATATAAGG 162548
                           vv    ?  ?  i  --   vvi       -- ?i----   i  i iv 
C rnd-5_family-       2399 GATGAGNGANGGGTGNATCTCGGTCTTGATCTTNACGTTGACGTACAGCG 2350

  scaffold86|si     162549 CTACCGGGCCTCCTG---TTTT------GTGTTTGGACTTTCGCTTTCCC 162589
                            ?  i     v  ? ---    ------ i i     ?---- vi   --
C rnd-5_family-       2349 CNACTGGGCCGCCNGACTTTTTNGGAGCGCGCTTGGAN----GACTTC-- 2306

  scaffold86|si     162590 TTCTTGTCGCTAGA---GGTGGTGTCCGATTGGAAGGTGGCCAGGCG-CT 162635
                                ?vv? vi ?---  ii i i ---   v v   ? v  iv  -  
C rnd-5_family-       2305 TTCTTNGANCGGGNTTTGGCAGCGCC---TTGCATGGTNGACAACCGGCT 2259

  scaffold86|si     162636 GCCGTAGAGTCTCTTTATCAATTGGCGCTTGGCTGAGAAGCCATGCGTTT 162685
                             - ?  i  vvv   i  ? ii    vi  i  ?  v v   ?i    ?
C rnd-5_family-       2258 GC-GNAGGGTGGATTTGTCNACCGGCGGCTGACTNAGCATCCANACGTTN 2210

  scaffold86|si     162686 GACACTTTGAAGTACTTGTTTGCGTGCAAGTAGTCGCTGGGGAAATCTGG 162735
                             ?  i    v         ?  ?i v i       i v     ? ? vv
C rnd-5_family-       2209 GANACCTTGATGTACTTGTTNGCNCGGAGGTAGTCGTTTGGGAANTNTTC 2160

  scaffold86|si     162736 GTCCTTACTGTTGGTGAGTGCTGGTAGAGCTCTTTTGGGGTCCTGGTACC 162785
                              v iivi ii   v ii vv     ? v? v?vi?  i  v   v v 
C rnd-5_family-       2159 GTCGTCGGCGCCGGTTAACGGAGGTAGNGGNCGNGCNGGATCGTGGAAGC 2110

  scaffold86|si     162786 TTGGCATGATGGCTGCATC----TGGGTCTTCTTGTTGGAAGAAGGTAAG 162831
                           vv  ? ?  ---- i  i ----i        vivii   i  v??ii  
C rnd-5_family-       2109 GGGGNANGA----TACACCCTGACGGGTCTTCGCTCCGGAGGACNNCGAG 2064

  scaffold86|si     162832 GAATTCCTTAACCCCTTGGATTACTCGCTCGATATGCTCTTTATTTGGTT 162881
                              vvv   i  ?    v  vv  ivvv  v        ?vii  v  vi
C rnd-5_family-       2063 GAAGGACTTGACNCCTTCGAGGACCGTGTCCATATGCTCNGCGTTAGGGC 2014

  scaffold86|si     162882 TGAGTTCGATATTCAGCTGGACGAGGAACTCACCACTGGTGGGATCTAAA 162931
                           v  v      i        v  v   v    v  ii v  ? v   ? vi
C rnd-5_family-       2013 GGATTTCGATGTTCAGCTGTACCAGGTACTCCCCGTTCGTNGCATCNACG 1964

  scaffold86|si     162932 ATATCCGAGTTTGAGGAC-ATGCTGGA---GGTGGTGGAGGAG------G 162971
                           iii v?  ---i    v -i       ---  i  v?ii    ------ 
C rnd-5_family-       1963 GCGTANGA---CGAGGCCGGTGCTGGACTGGGCGGANAGGGAGGACAGCG 1917

  scaffold86|si     162972 GAGAGGCAAGGGAGGATGGCAAGCCTGTTGAAGGGGT-AGAGGGTGTCAC 163020
                            i v  iiiv      v v?i  vv   i  v  i  - ?v  v  vv v
C rnd-5_family-       1916 GGGTGGTGGCGGAGGAGGCNGAGAGTGTCGACGGAGTGANCGGTTGGAAG 1867

  scaffold86|si     163021 TGTCTTGAGGGTCACTTCATGTT-GTGCCACGTCGTCGTCCGACTGTGCA 163069
                            -i     v?  iviii i    -?  ?v i-     i  v    v?  ?
C rnd-5_family-       1866 T-CCTTGATNGTTTTCCCGTGTTCNTGNAAT-TCGTCATCAGACTTNGCN 1819

  scaffold86|si     163070 GCATCAATATCAGATTGTTCCTC 163092
                                vvii  v        i  
C rnd-5_family-       1818 GCATCTTCGTCCGATTGTTCTTC 1796

Matrix = 20p45g.matrix
Kimura (with divCpGMod) = 34.66
Transitions / transversions = 0.91 (85/93)
Gap_init rate = 0.06 (40 / 635), avg. gap size = 1.60 (64 / 40)


342 17.31 11.11 3.70 scaffold86|size624847 165016 165141 (458576) C rnd-5_family-905#Unknown (2300) 141 7 m_b1268s001i67 193204

  scaffold86|si     165016 TCGGAGGGAAAAA---CCATGGT--CGTCG---GG-GGCAGTTCGGCGGC 165056
                                    i   ---       --  i  ---  - i i ivvi    v
C rnd-5_family-        141 TCGGAGGGAGAAATGGCCATGGTGCCGCCGCTTGGCGACGGCGGAGCGGA 92

  scaffold86|si     165057 TC---CTACCAGTTCCTACGTGTCTG--GCGATCTGTAGTATATGCATTT 165101
                             ---    i i      v  ivv? --     - ? - ii       v-
C rnd-5_family-         91 TCGTTCTACTAATTCCTAAGTAGANGTTGCGAT-TNT-GCGTATGCATG- 45

  scaffold86|si     165102 CTTAGTAAAGGGTAGATGTTCGACTTCCCCATACTGCGGA 165141
                              i  i v    -  -                       
C rnd-5_family-         44 CTTGGTGATGGGT-GA-GTTCGACTTCCCCATACTGCGGA 7

Matrix = 20p45g.matrix
Kimura (with divCpGMod) = 17.24
Transitions / transversions = 1.62 (13/8)
Gap_init rate = 0.09 (11 / 125), avg. gap size = 1.73 (19 / 11)


12 0.00 12.50 0.00 scaffold86|size624847 165783 165806 (457911) (GAT)n#Simple_repeat 1 27 (0) m_b1268s252i5 193205

  scaffold86|si     165783 GATG-TGA-GA-GATGATGATGATGAT 165806
                               -   -  -               
  (GAT)n#Simple          1 GATGATGATGATGATGATGATGATGAT 27

Matrix = Unknown
Transitions / transversions = 1.00 (0/0)
Gap_init rate = 0.13 (3 / 23), avg. gap size = 1.00 (3 / 3)


2043 7.03 0.65 2.66 scaffold86|size624847 171463 171769 (451948) C rnd-1_family-847#Unknown (0) 313 13 m_b1269s001i0 193206

  scaffold86|si     171463 GGAGCAGCGGGAATAGCTCACTGGAAAAATTATCTATCACATTAAAGATC 171512
                                             ?  i                    i    v  
C rnd-1_family-        313 GGAGCAGCGGGAATAGCTNACCGGAAAAATTATCTATCACATCAAAGTTC 264

  scaffold86|si     171513 AGCGTCTTTCCTGCATACGCCTTGGTTCAGTTTATTTTACGACTAACCGT 171562
                                             ?          ? v              iv? 
C rnd-1_family-        263 AGCGTCTTTCCTGCATACNCCTTGGTTCANTGTATTTTACGACTAATANT 214

  scaffold86|si     171563 TGCTGTGATTCAAT-TACTCCGCAAAATTCGAGTTAATAATTCAGTGTAT 171611
                           i   ??        -        i       v  ? -- i     i    
C rnd-1_family-        213 CGCTNNGATTCAATGTACTCCGCGAAATTCGCGTNA--AGTTCAGCGTAT 166

  scaffold86|si     171612 TCGCAAGAGAACTTCGTTTAGTTTGACGTCTTTCTACAAAAATTATTTTA 171661
                                   i    ?  ?      i i      v                 
C rnd-1_family-        165 TCGCAAGAAAACTNCGNTTAGTTCGGCGTCTTGCTACAAAAATTATTTTA 116

  scaffold86|si     171662 GTTTATTGTATTGCCACTTTTATTTTTTTAGTTTCGTGTCTTTCTCATTA 171711
                                                 -           v i           --
C rnd-1_family-        115 GTTTATTGTATTGCCACTTTTA-TTTTTTAGTTTAGCGTCTTTCTCAT-- 69

  scaffold86|si     171712 GTAGTTTAGCGGATATTATTTTAGTTTAATGTGTT-TATATTACCGTTCG 171760
                           -     i                         v  -i      --     
C rnd-1_family-         68 -TAGTTCAGCGGATATTATTTTAGTTTAATGTCTTACATATTA--GTTCG 22

  scaffold86|si     171761 CGCTCCTTA 171769
                                  i 
C rnd-1_family-         21 CGCTCCTCA 13

Matrix = 20p43g.matrix
Kimura (with divCpGMod) = 5.59
Transitions / transversions = 2.00 (14/7)
Gap_init rate = 0.03 (10 / 306), avg. gap size = 1.00 (10 / 10)


1141 13.76 1.59 0.00 scaffold86|size624847 171770 171958 (451759) C genome_6_10615#DNA (0) 517 326 m_b1269s001i1 193207

  scaffold86|si     171770 GGGGCTGTATTACCGCTCGATTATGTGCAC--TTTTTT-TTTTTGCACCT 171816
                                       v                 --      -         v 
C genome_6_1061        517 GGGGCTGTATTAGCGCTCGATTATGTGCACATTTTTTTATTTTTGCACGT 468

  scaffold86|si     171817 TTTTTCCACTTAAGCCAATCATTAATGATGCTTCCCGTAAAATAACCTCC 171866
                               i  v  v v vvi                                v
C genome_6_1061        467 TTTTCCCCCTGACGAAGATCATTAATGATGCTTCCCGTAAAATAACCTCA 418

  scaffold86|si     171867 CCGATTTCGATTTTTCACACATTCCCCCGATCTGACGTGTTTCGAAAAAT 171916
                            v     i  v     i                                 
C genome_6_1061        417 CAGATTTTGAGTTTTCGCACATTCCCCCGATCTGACGTGTTTCGAAAAAT 368

  scaffold86|si     171917 CGGGGAGGCCTCTCTCAACCCCCCCGATTTCAGCAAGCGGGA 171958
                            v       v    ivviv i          i ii   v   
C genome_6_1061        367 CTGGGAGGCATCTCCGTGGCTCCCCGATTTCGGTGAGCTGGA 326

Matrix = 20p43g.matrix
Kimura (with divCpGMod) = 13.47
Transitions / transversions = 0.62 (10/16)
Gap_init rate = 0.01 (2 / 188), avg. gap size = 1.50 (3 / 2)


28 10.56 0.00 0.00 scaffold86|size624847 172040 172080 (451637) (C)n#Simple_repeat 1 41 (0) m_b1269s252i0 193208

  scaffold86|si     172040 CCCCCCCCCCCGCCCCCACAACCCCCCCCCCCCCCCCCCCC 172080
                                      v     v vv                    
  (C)n#Simple_r          1 CCCCCCCCCCCCCCCCCCCCCCCCCCCCCCCCCCCCCCCCC 41

Matrix = Unknown
Transitions / transversions = 0.00 (0/4)
Gap_init rate = 0.00 (0 / 40), avg. gap size = 0.0 (0 / 0)


3186 7.61 0.23 1.84 scaffold86|size624847 172081 172522 (451195) C rnd-1_family-140#Unknown (0) 1277 843 m_b1269s001i2 193209

  scaffold86|si     172081 CAACAGCCTTCAATATCATAAAAAGTCCCGCAATTTTAGCGTGGTCATCA 172130
                                                   ?     i          i        
C rnd-1_family-       1277 CAACAGCCTTCAATATCATAAAAANTCCCGTAATTTTAGCGCGGTCATCA 1228

  scaffold86|si     172131 TAAAAACTTTTTATGATATTGGCGAATCGGAATTTCGTGCGCGCTGTGAC 172180
                                                       v                 i   
C rnd-1_family-       1227 TAAAAACTTTTTATGATATTGGCGAATCCGAATTTCGTGCGCGCTGCGAC 1178

  scaffold86|si     172181 AAAAGCGTGGTTATTTTGCCATGTCGAAAAAGATGACGTCAATATCATAA 172230
                                              vv                             
C rnd-1_family-       1177 AAAAGCGTGGTTATTTTGCACTGTCGAAAAAGATGACGTCAATATCATAA 1128

  scaffold86|si     172231 AAATGTTTTATGATATTTCTGCTATCGTAATACGTAATACGGTATCGTAC 172280
                                                                       i     
C rnd-1_family-       1127 AAATGTTTTATGATATTTCTGCTATCGTAATACGTAATACGGTACCGTAC 1078

  scaffold86|si     172281 AATACATGTAAAAGTAACTACCGTACCGTACCGCGTGATACCATAGTATG 172330
                                               i i  --i                    i 
C rnd-1_family-       1077 AATACATGTAAAAGTAACTATCATA--ATACCGCGTGATACCATAGTACG 1030

  scaffold86|si     172331 ATACAATACATATGTCTCACAAATATGAATACCATAGAGTATTATGTTAT 172380
                                    i        ii  -----            i  v  i ?  
C rnd-1_family-       1029 ATACAATACGTATGTCTCGTAA-----AATACCATAGAGCATAATATNAT 985

  scaffold86|si     172381 AAATCCAACAAGCAAGGCCTGTCCATACTTGTTTTCTCTTGTTGATGTA- 172429
                           i                v       vvi            v        -
C rnd-1_family-        984 GAATCCAACAAGCAAGGACTGTCCAACTTTGTTTTCTCTTTTTGATGTAC 935

  scaffold86|si     172430 ATTTTAGAGTATCTAGTGTTTTGGCAAACAGCAATGGTATGATGCTACAG 172479
                                 v                  v v  i              i    
C rnd-1_family-        934 ATTTTACAGTATCTAGTGTTTTGGCCATCAACAATGGTATGATGCCACAG 885

  scaffold86|si     172480 TTCAATGCACATCACATTTCCCCCTCTAACTAATATGACATAC 172522
                                         i v  -   v            iv?    
C rnd-1_family-        884 TTCAATGCACATCATAGTT-CCCATCTAACTAATATACNATAC 843

Matrix = 20p43g.matrix
Kimura (with divCpGMod) = 6.93
Transitions / transversions = 1.36 (19/14)
Gap_init rate = 0.02 (9 / 441), avg. gap size = 1.00 (9 / 9)

1431 10.86 5.12 8.83 scaffold86|size624847 172277 172569 (451148) C rnd-1_family-176#Unknown (0) 1247 965 m_b1269s001i3 193209

  scaffold86|si     172277 GTACAATACATGTAAAAGTAACTACCGTACCGTACCGCGTGATACCATAG 172326
                                                     i--------v              
C rnd-1_family-       1247 GTACAATACATGTAAAAGTAACTACCA--------AGCGTGATACCATAG 1206

  scaffold86|si     172327 TATGATACAATACATATGTCTCACAAATATGAATACCATAGAGTATTATG 172376
                             i          i         i     ------        i  v  i
C rnd-1_family-       1205 TACGATACAATACGTATGTCTCATAAATA------CCATAGAGCATAATA 1162

  scaffold86|si     172377 TTATAAATCCAACAAGCAAGGCCTGTCCATACTTGTTTTCTCTTGTTGAT 172426
                               i            ?   v       vvi            v     
C rnd-1_family-       1161 TTATGAATCCAACAAGCNAGGACTGTCCAACTTTGTTTTCTCTTTTTGAT 1112

  scaffold86|si     172427 GTA-ATTTTAGAGTATCTAGTGTTTTGGCAAACAGCAATGGTATGATGCT 172475
                              -      v                  ? v  i              i
C rnd-1_family-       1111 GTACATTTTACAGTATCTAGTGTTTTGGCNATCAACAATGGTATGATGCC 1062

  scaffold86|si     172476 ACAGTTCAATGCACATCACATTTCCCCCTCTAACTAATATGACATACT-- 172523
                                             i v  -   v            ivi    i--
C rnd-1_family-       1061 ACAGTTCAATGCACATCATAGTT-CCCATCTAACTAATATACTATACCAC 1013

  scaffold86|si     172524 --------TCTACACAATGGCGACTACAAGAAAGATATTTTTG----TCT 172561
                           --------         -------i   --  i i -      ----   
C rnd-1_family-       1012 CAGCCTCATCTACACAA-------CACA--AAGGGT-TTTTTGCAGTTCT 973

  scaffold86|si     172562 TGTAGATG 172569
                            i      
C rnd-1_family-        972 TATAGATG 965

Matrix = 20p43g.matrix
Kimura (with divCpGMod) = 11.06
Transitions / transversions = 1.64 (18/11)
Gap_init rate = 0.10 (29 / 292), avg. gap size = 1.38 (40 / 29)


4418 3.86 0.00 0.00 scaffold86|size624847 172513 173030 (450687) rnd-1_family-166#Unknown 130 647 (727) m_b1269s001i4 193210

  scaffold86|si     172513 TATGACATACTTCTACACAATGGCGACTACAAGAAAGATATTTTTGTCTT 172562
                                                                           v 
  rnd-1_family-        130 TATGACATACTTCTACACAATGGCGACTACAAGAAAGATATTTTTGTCGT 179

  scaffold86|si     172563 GTAGATGTGTCCACAGGCAGCAGGCATAGAGGCTGAAACATAGATGAGAT 172612
                              v     v             i                          
  rnd-1_family-        180 GTATATGTGGCCACAGGCAGCAGACATAGAGGCTGAAACATAGATGAGAT 229

  scaffold86|si     172613 TAAAGGATTGGACACAAAAACCACCAACATAACATAAAGAGGAGTTCTAC 172662
                                                             i     v         
  rnd-1_family-        230 TAAAGGATTGGACACAAAAACCACCAACATAACACAAAGATGAGTTCTAC 279

  scaffold86|si     172663 AAAGTCCTTTTAGACAGAGAATCTTGTCACTATGACAGTGACAGGACCCC 172712
                                                       i         i           
  rnd-1_family-        280 AAAGTCCTTTTAGACAGAGAATCTTGTCGCTATGACAGCGACAGGACCCC 329

  scaffold86|si     172713 TGACATAACTAGAAATAGGGAGCAACTTTTTGGCTGTTGAAGTTATGAAT 172762
                                                                             
  rnd-1_family-        330 TGACATAACTAGAAATAGGGAGCAACTTTTTGGCTGTTGAAGTTATGAAT 379

  scaffold86|si     172763 TCATATCCCAACTATTTTCAAAAGTTTGAAGTACTTTCTCTTTATGTAGA 172812
                                                    v                        
  rnd-1_family-        380 TCATATCCCAACTATTTTCAAAAGTGTGAAGTACTTTCTCTTTATGTAGA 429

  scaffold86|si     172813 ATACAGTATGATTCTACTGCAACAAAACGGAGCAAGTTATTTCAGTCTGC 172862
                                                                             
  rnd-1_family-        430 ATACAGTATGATTCTACTGCAACAAAACGGAGCAAGTTATTTCAGTCTGC 479

  scaffold86|si     172863 CCCTACATATATCATTCTGTGAATATGTGTACCTAATGTACATTATAGGT 172912
                                          v                                  
  rnd-1_family-        480 CCCTACATATATCATACTGTGAATATGTGTACCTAATGTACATTATAGGT 529

  scaffold86|si     172913 GACAGGTATCAGTGGATAAGCCACTGCAATATAGTTCCAGAAACTAGAGC 172962
                                               v                             
  rnd-1_family-        530 GACAGGTATCAGTGGATAAGACACTGCAATATAGTTCCAGAAACTAGAGC 579

  scaffold86|si     172963 TTGTTAGCCCTATTTGCTGCTAGACAATAGATTTTTTGATTGTGAATGTA 173012
                                   v                                 i       
  rnd-1_family-        580 TTGTTAGCACTATTTGCTGCTAGACAATAGATTTTTTGATTGCGAATGTA 629

  scaffold86|si     173013 TGTATTAGTAGCCATATG 173030
                             iii  i v i  v   
  rnd-1_family-        630 TGCGCTAATTGTCAGATG 647

Matrix = 20p43g.matrix
Kimura (with divCpGMod) = 3.21
Transitions / transversions = 1.00 (10/10)
Gap_init rate = 0.00 (0 / 517), avg. gap size = 0.0 (0 / 0)


422 14.06 0.00 0.00 scaffold86|size624847 173015 173078 (450639) C genome_7_1761#DNA (0) 654 591 m_b1269s001i5 193211

  scaffold86|si     173015 TATTAGTAGCCATATGTGGACCCCCTGTCTATTGACCCCACCTCACAGTC 173064
                            i         i v   i       i      v                 
C genome_7_1761        654 TGTTAGTAGCCGTTTGTAGACCCCCCGTCTATAGACCCCACCTCACAGTC 605

  scaffold86|si     173065 CATAGATCCCCCTT 173078
                           i     i     i 
C genome_7_1761        604 TATAGACCCCCCCT 591

Matrix = 20p43g.matrix
Kimura (with divCpGMod) = 12.38
Transitions / transversions = 3.50 (7/2)
Gap_init rate = 0.00 (0 / 63), avg. gap size = 0.0 (0 / 0)


2660 12.20 1.85 10.44 scaffold86|size624847 173037 173576 (450141) genome_12_13052#DNA 1 498 (2) m_b1269s001i6 193212

  scaffold86|si     173037 CCCTGTCTATTGACCCCACCTCACAGTCCATAGATCCCCCTTAAAGTCAA 173086
                              ii     v                 i     -             v 
  genome_12_130          1 CCCCATCTATAGACCCCACCTCACAGTCTATAGA-CCCCCTTAAAGTCTA 49

  scaffold86|si     173087 TAGACTCCACTGTATTTTACAAAAA--TATTTGTATACCCCCCAGTTATA 173134
                                  i                 --i       v         v v  
  genome_12_130         50 TAGACTCTACTGTATTTTACAAAAAACCATTTGTAGACCCCCCAGGTCTA 99

  scaffold86|si     173135 T-GAATGACATGGGGGAGGGGGGTTATATACGGTCATGGGGGCT-TATAG 173182
                            -  v  v    -----     vi    v  v          v -     
  genome_12_130        100 TAGACTGTCATG-----GGGGGTCTATAGACTGTCATGGGGGGTCTATAG 144

  scaffold86|si     173183 ACTTTCATGGGAGGGGGGTCTACAGACTGTTACAGAGGGTCTATAGACCC 173232
                              v       -          i         ii i            iv
  genome_12_130        145 ACTGTCATGGG-GGGGGGTCTATAGACTGTTATGGGGGGTCTATAGACTA 193

  scaffold86|si     173233 CCCATGACAATCTATTGACTGTCATGGGGGGTCTATAGACTGTGGTAAAG 173282
                           ii      --  ii -------- i   ii         -----------
  genome_12_130        194 TTCATGAC--TCCGT--------ACGGGAAGTCTATAGA----------- 222

  scaffold86|si     173283 GGTCTATAGACCAATAGACTCTTCTCT-AAATACCTCTAGACTTGCCAT- 173330
                           ------------------       i -                     -
  genome_12_130        223 ------------------CTCTTCTTTAAAATACCTCTAGACTTGCCATA 254

  scaffold86|si     173331 AT--CATGAGATTAGTTAGAAAAAATGTGAATCATGTACACAATAATAAT 173378
                             --    v              ii           i   v     v   
  genome_12_130        255 ATCACATGTGATTAGTTAGAAAAGGTGTGAATCATGCACAAAATAAAAAT 304

  scaffold86|si     173379 ATTACCTACTCTTATTCGTGACTTGTGCGACTTTTGTAGTAATGTAAATA 173428
                             i  i  vv  iv   i   v     i                     i
  genome_12_130        305 ATCACTTAAGCTCCTTCATGAGTTGTGTGACTTTTGTAGTAATGTAAATG 354

  scaffold86|si     173429 TCTATGTCA-TTTTTAAATCTAAATTGATGATGTTAAAAAAGCTATCACT 173477
                                v i -                  i     v     i   i   --
  genome_12_130        355 TCTATTTTATTTTTTAAATCTAAATTGACGATGTAAAAAAGGCTGTCA-- 402

  scaffold86|si     173478 ATCCAAGTATTTTTTATTGTCTAATTTTCCCGCCATTTAATTTTTAGCT- 173526
                           ---           v  i                    v        v -
  genome_12_130        403 ---CAAGTATTTTTGATCGTCTAATTTTCCCGCCATTTCATTTTTAGATG 449

  scaffold86|si     173527 GGGGGTCTATAGACTGTGAGGTGGGGTTTATAGATTGGGGGTCTACAAAC 173576
                                                      i      -               
  genome_12_130        450 GGGGGTCTATAGACTGTGAGGTGGGGTCTATAGA-TGGGGGTCTACAAAC 498

Matrix = 20p43g.matrix
Kimura (with divCpGMod) = 12.35
Transitions / transversions = 1.36 (34/25)
Gap_init rate = 0.11 (58 / 539), avg. gap size = 1.07 (62 / 58)


399 8.47 1.69 0.00 scaffold86|size624847 173527 173585 (450132) C genome_7_1761#DNA (592) 62 3 m_b1269s001i7 193213

  scaffold86|si     173527 GGGGGTCTATAGACTGTGAGGTGGGGTTTATAGAT-TGGGGGTCTACAAA 173575
                                                      i      i-v             
C genome_7_1761         62 GGGGGTCTATAGACTGTGAGGTGGGGTCTATAGACGGGGGGGTCTACAAA 13

  scaffold86|si     173576 CCGCTAATAA 173585
                            v    v   
C genome_7_1761         12 CGGCTACTAA 3

Matrix = 20p43g.matrix
Kimura (with divCpGMod) = 7.29
Transitions / transversions = 0.67 (2/3)
Gap_init rate = 0.02 (1 / 58), avg. gap size = 1.00 (1 / 1)


1304 10.38 0.55 0.00 scaffold86|size624847 173596 173778 (449939) rnd-1_family-223#Unknown 686 869 (0) m_b1269s001i8 193214

  scaffold86|si     173596 TTGGAACTTGTAGGGAATTGTAATTGTCAGATGATCAAGA-CCAGATAGC 173644
                                     v  v     ? i                  -   v  i  
  rnd-1_family-        686 TTGGAACTTGGAGTGAATTNTGATTGTCAGATGATCAAGAACCATATGGC 735

  scaffold86|si     173645 TTTATTCGACACCCCAACCATACAATCAGGATTATGGTGCGTATTGTAGA 173694
                             v  ii           ?     i     ii       i        v 
  rnd-1_family-        736 TTGATCTGACACCCCAACNATACAGTCAGGGCTATGGTGTGTATTGTATA 785

  scaffold86|si     173695 GAATTGAAAGTGGTGAATGTGGATGTTGGCTTTTTCAGAGGCTTGTTTGC 173744
                                                     i           i           
  rnd-1_family-        786 GAATTGAAAGTGGTGAATGTGGATGTCGGCTTTTTCAGGGGCTTGTTTGC 835

  scaffold86|si     173745 ACTGCCTTCACATGAAGAGCATCTGTATAGTAAC 173778
                             i i      ?            i     v   
  rnd-1_family-        836 ACCGTCTTCACNTGAAGAGCATCTATATAGAAAC 869

Matrix = 20p43g.matrix
Kimura (with divCpGMod) = 10.31
Transitions / transversions = 2.17 (13/6)
Gap_init rate = 0.01 (1 / 182), avg. gap size = 1.00 (1 / 1)

5570 7.07 0.68 0.00 scaffold86|size624847 173616 174350 (449367) rnd-1_family-166#Unknown 635 1374 (0) m_b1269s001i9 193214

  scaffold86|si     173616 TAATTGTCAGATGATCAAGACCAGATAGCTTTATTCGACACCCCAACCAT 173665
                                                  v          ii              
  rnd-1_family-        635 TAATTGTCAGATGATCAAGACCATATAGCTTTATCTGACACCCCAACCAT 684

  scaffold86|si     173666 ACAATCAGGATTATGGTGCGTATTGTAGAGAATTGAAAGTGGTGAATGTG 173715
                                    i                                        
  rnd-1_family-        685 ACAATCAGGGTTATGGTGCGTATTGTAGAGAATTGAAAGTGGTGAATGTG 734

  scaffold86|si     173716 GATGTTGGCTTTTTCAGAGGCTTGTTTGCACTGCCTTCACATGAAGAGCA 173765
                                i           i             i                  
  rnd-1_family-        735 GATGTCGGCTTTTTCAGGGGCTTGTTTGCACCGCCTTCACATGAAGAGCA 784

  scaffold86|si     173766 TCTGTATAGTAACTAAGAAGTCACACATGAACCTGTCATGTAATTGACAA 173815
                              i               i     i                        
  rnd-1_family-        785 TCTATATAGTAACTAAGAAATCACATATGAACCTGTCATGTAATTGACAA 834

  scaffold86|si     173816 CTATTATATTTTTCATAGTGGCAAAGTAATATTTACTTGTGTTTGAAATC 173865
                                  v  i          i  v                         
  rnd-1_family-        835 CTATTATTTTCTTCATAGTGGTAATGTAATATTTACTTGTGTTTGAAATC 884

  scaffold86|si     173866 AACACAAGCTAATGCCATCTTAATAGAAAAAAGAGGAATATGATATGCAG 173915
                                         i                                   
  rnd-1_family-        885 AACACAAGCTAATGTCATCTTAATAGAAAAAAGAGGAATATGATATGCAG 934

  scaffold86|si     173916 TGCGAGAGCAATAATTTCAGAATAAGGTACCTTGGAAGATGGTGGCAAGG 173965
                           i v                                        v      
  rnd-1_family-        935 CGAGAGAGCAATAATTTCAGAATAAGGTACCTTGGAAGATGGTTGCAAGG 984

  scaffold86|si     173966 TGGGCTAAGGGAGGGGAAGTTGCTGCAGAATTATTTGAGGGTGCATTTGG 174015
                                 i                     ?           i         
  rnd-1_family-        985 TGGGCTGAGGGAGGGGAAGTTGCTGCAGNATTATTTGAGGATGCATTTGG 1034

  scaffold86|si     174016 TGGTGTAGAGCA-TTTTTGCTTGTGTGTTCCATGTGCATGGGACTGGTAG 174064
                                     i -                                     
  rnd-1_family-       1035 TGGTGTAGAGTATTTTTTGCTTGTGTGTTCCATGTGCATGGGACTGGTAG 1084

  scaffold86|si     174065 GGGGGCAGTCTCAG--AAATAATACAGAAATAGCAATAAGGTTACTTCTT 174112
                               i         --                   vi       i  i  
  rnd-1_family-       1085 GGGGACAGTCTCAGAAAAATAATACAGAAATAGCATCAAGGTTATTTTTT 1134

  scaffold86|si     174113 GGACTTCAATTTTTGGAGCTACATACTAGTAGTTTTGTTAGACCTTGTCC 174162
                               v vv      v       i              i            
  rnd-1_family-       1135 GGACATGTATTTTTTGAGCTACGTACTAGTAGTTTTGCTAGACCTTGTCC 1184

  scaffold86|si     174163 GAGGGGCGATTTGAGGAGGGGAAATCCACGAAAAAGAGAGGTATGTTATC 174212
                              vii       ?            v          i     i i    
  rnd-1_family-       1185 GAGTAACGATTTGNGGAGGGGAAATCAACGAAAAAGAAAGGTACGCTATC 1234

  scaffold86|si     174213 TTTAAAC-TTTTTTATTACAAGCGAAGTGAGACCTTCTTCGTGATAACGA 174261
                             ?   ?-v ?v?      i        v            i        
  rnd-1_family-       1235 TTNAAANAATNANTATTACGAGCGAAGTTAGACCTTCTTCGCGATAACGA 1284

  scaffold86|si     174262 TGTAATAAGATAAATATATGTATTCACGCAAACGAT-GTTAAGGTAACTC 174310
                              ? i v  ? ?        i       i?  v  -i v       v  
  rnd-1_family-       1285 TGTNACACGANANATATATGTGTTCACGCGNACCATAATAAAGGTAAATC 1334

  scaffold86|si     174311 CATCATAAAAACTTTTTATGATATTGTCCGGCGTATATCA 174350
                                       ?                           
  rnd-1_family-       1335 CATCATAAAAACNTTTTATGATATTGTCCGGCGTATATCA 1374

Matrix = 20p43g.matrix
Kimura (with divCpGMod) = 6.48
Transitions / transversions = 1.74 (33/19)
Gap_init rate = 0.01 (4 / 734), avg. gap size = 1.25 (5 / 4)


926 7.01 10.83 0.00 scaffold86|size624847 174349 174505 (449212) C genome_3_9293#DNA (85) 390 217 m_b1269s001i10 193215

  scaffold86|si     174349 CAACATTGCAAAACCCTTTGGGACTATCTGGAGGGCTTAAGTCCAGCTCG 174398
                                                                             
C genome_3_9293        390 CAACATTGCAAAACCCTTTGGGACTATCTGGAGGGCTTAAGTCCAGCTCG 341

  scaffold86|si     174399 AGAAGTCCTCAGAAACGAGGGAAGGCAGCTGCAATTGAAA-AAAAAAAGA 174447
                                                                vi - v       
C genome_3_9293        340 AGAAGTCCTCAGAAACGAGGGAAGGCAGCTGCAATTGCGATACAAAAAGA 291

  scaffold86|si     174448 GG-ATAATGGTTCAA--CCCACCCCG-AAAACA-GGT---TTTT----AA 174485
                             -            --i   i    - i    -   ---    ----ii
C genome_3_9293        290 GGCATAATGGTTCAAAGTCCATCCCGTAGAACACGGTATGTTTTCTACGG 241

  scaffold86|si     174486 GAAAAAAAT---AAATA-TGAAAG 174505
                            i       --- i   -   i  
C genome_3_9293        240 GGAAAAAATGTCAGATATTGAGAG 217

Matrix = 20p43g.matrix
Kimura (with divCpGMod) = 6.16
Transitions / transversions = 4.50 (9/2)
Gap_init rate = 0.06 (9 / 156), avg. gap size = 1.89 (17 / 9)


29 14.04 0.00 0.00 scaffold86|size624847 174506 174552 (449165) (A)n#Simple_repeat 1 47 (0) m_b1269s252i1 193216

  scaffold86|si     174506 AAAAGAACAAAAAAAAAAAAAAAAAAATCCAAAAAACAAAAAAAAAA 174552
                               i  v                   vvv      v          
  (A)n#Simple_r          1 AAAAAAAAAAAAAAAAAAAAAAAAAAAAAAAAAAAAAAAAAAAAAAA 47

Matrix = Unknown
Transitions / transversions = 0.20 (1/5)
Gap_init rate = 0.00 (0 / 46), avg. gap size = 0.0 (0 / 0)


1065 17.84 2.05 1.22 scaffold86|size624847 174572 174815 (448902) rnd-1_family-1362#Unknown 73 318 (1) m_b1269s001i11 193217

  scaffold86|si     174572 AAAGCTCCG-CTCCTTATAGTCCAAAACTGAGGACATCACTATTTTTGTT 174620
                                    -  vi v  -     ?     i  v  i         i i 
  rnd-1_family-         73 AAAGCTCCGGCTATTGAT-GTCCANAACTGGGGCCACCACTATTTTCGCT 121

  scaffold86|si     174621 CACCGAACT-GTCATCGCGCAACCACCATGAACACCACACCTCCCACCCC 174669
                             v    v - i    i i?vv    v       ? i       iv    
  rnd-1_family-        122 CAACGAAATCGCCATCACANCTCCACGATGAACANCGCACCTCCTCCCCC 171

  scaffold86|si     174670 AAATTCCTTGC--CATTGCCGCCGGGCCAGCCCGTTTTCATTCAGACCGC 174717
                               v vi   --  v-  v    v? -          ii ?        
  rnd-1_family-        172 AAATACACTGCAGCAA-GCGGCCGCNC-AGCCCGTTTTTGTNCAGACCGC 219

  scaffold86|si     174718 TTACGGTCCCGCATTCTACAA-CCCGTCGACGGCTCCTTGCACCTTGCCG 174766
                             v   v  v  v        -               i       i    
  rnd-1_family-        220 TTTCGGGCCAGCCTTCTACAATCCCGTCGACGGCTCCCTGCACCTCGCCG 269

  scaffold86|si     174767 GAGTCCCTGGTGCTGTCATTTATCCACAAACTGCCCTGCAGCAGCAGCA 174815
                            vi i  i  i  i  i     i        v  i              
  rnd-1_family-        270 GCATTCCCGGCGCCGTTATTTACCCACAAACGGCTCTGCAGCAGCAGCA 318

Matrix = 20p43g.matrix
Kimura (with divCpGMod) = 17.96
Transitions / transversions = 1.15 (23/20)
Gap_init rate = 0.03 (7 / 243), avg. gap size = 1.14 (8 / 7)


14 15.86 0.00 0.00 scaffold86|size624847 174831 174858 (448859) (CGC)n#Simple_repeat 1 28 (0) m_b1269s252i2 193218

  scaffold86|si     174831 CGCCACCTCCGCCGCCGCCCCGGCCGCC 174858
                               i  v           v v      
  (CGC)n#Simple          1 CGCCGCCGCCGCCGCCGCCGCCGCCGCC 28

Matrix = Unknown
Transitions / transversions = 0.33 (1/3)
Gap_init rate = 0.00 (0 / 27), avg. gap size = 0.0 (0 / 0)


48799 7.43 0.65 0.45 scaffold86|size624847 174859 181327 (442390) C rnd-5_family-969#Unknown (13) 6779 298 m_b1269s001i12 193219

  scaffold86|si     174859 TCTTATGCTGATCCGTCGACCCCTCGTATCGCCGCGG-ATCATACTATCC 174907
                                   i  i iv     i      vi        - i ivi v   ?
C rnd-5_family-       6779 TCTTATGCCGACCTTTCGACTCCTCGTCCCGCCGCGGGACCGAGCGATCN 6730

  scaffold86|si     174908 CTTTTTCCGC---GGGCCGTCCTATCGCCGCTGCCACGACAAACCATCCG 174954
                           ---- v    --- ?        i                  vv     ?
C rnd-5_family-       6729 ----TGCCGCACCGNGCCGTCCTGTCGCCGCTGCCACGACAACGCATCCN 6684

  scaffold86|si     174955 TTGCCTCCCAGTGCCTCCGCC---GCTGACGATGTAGAGAAGTCTTCATA 175001
                                vi v v   vi     ---  i i           v    v   v
C rnd-5_family-       6683 TTGCCGTCAATTGCGCCCGCCCAAGCCGGCGATGTAGAGATGTCTACATT 6634

  scaffold86|si     175002 CAGGCCATCTGAAGACATGGCTTCGGCGCTCGAAGCTCTCTCCCAGAAGA 175051
                             v   i  i  ?  i     iv v              ?  ?  iviv 
C rnd-5_family-       6633 CACGCCGTCCGANGATATGGCCGCTGCGCTCGAAGCTCTNTCNCAACGTA 6584

  scaffold86|si     175052 AATGGAAGATGGGGACCAATCTTCGTCTTCAGCAACTCCTAGCCGTCGGG 175101
                                           v i   ?    ??           v        ?
C rnd-5_family-       6583 AATGGAAGATGGGGACAAGTCTNCGTCNNCAGCAACTCCTCGCCGTCGGN 6534

  scaffold86|si     175102 ACCCTTCACGAGGATCGTCGATGTAATGGTTTCGTGTTAAATGTTGACGT 175151
                                i     i     v  v  i     i     i  i  i  ?     
C rnd-5_family-       6533 ACCCTCCACGAAGATCGACGTTGCAATGGCTTCGTATTGAACGTNGACGT 6484

  scaffold86|si     175152 GACGGGAGGAGGTAAGTCTCATGCCATGAGGATGAGCATTTCCTACGAGG 175201
                                                 v                 v ?     i 
C rnd-5_family-       6483 GACGGGAGGAGGTAAGTCTCATTCCATGAGGATGAGCATTGCNTACGAAG 6434

  scaffold86|si     175202 GCGGCATCGGGATCGTCTGTATTCCACTGCTCGCGCTCACAGCTTCCGTG 175251
                              v?              i              v     v  v  v  v
C rnd-5_family-       6433 GCGCNATCGGGATCGTCTGCATTCCACTGCTCGCTCTCACCGCGTCGGTC 6384

  scaffold86|si     175252 CAGTCCAAGATGGAAGACTTTGACGAGAAC-TATGGACCCGTCCTTGTTG 175300
                             i? v             ?i         -           ?       
C rnd-5_family-       6383 CAANCGAAGATGGAAGACTNCGACGAGAACGTATGGACCCGTNCTTGTTG 6334

  scaffold86|si     175301 TCCATTTGGACGAGCATTGTTCGGGGGATTCTGCACGAAAGTCCGTCATC 175350
                                              iv v  v        v  v            
C rnd-5_family-       6333 TCCATTTGGACGAGCATTGCGCTGGTGATTCTGCCCGCAAGTCCGTCATC 6284

  scaffold86|si     175351 GAATTACT--ACTGAGGGTGAAACGAGACACCAACAGAACTATCATTGTC 175398
                             vi    --  i   --     ?v      vi  v    i        v
C rnd-5_family-       6283 GACCTACTTCACCGAG--TGAAANCAGACACAGACCGAACCATCATTGTA 6236

  scaffold86|si     175399 CTGACCTCTCCGCAATACATTGCGGAGAATAGTGATCTGAGACACTGTCT 175448
                                   ?     i     i     v  i  v     vv i  ?     
C rnd-5_family-       6235 CTGACCTCNCCGCAGTACATCGCGGACAACAGGGATCTCCGGCANTGTCT 6186

  scaffold86|si     175449 CATCTCTTGTCGCGATCAAGGAACCCTTCGCACATTCCAAGTTGATGAGG 175498
                            v v?v   i     i i   ?  i  ?  ?  v      v         
C rnd-5_family-       6185 CCTGNATTGCCGCGACCGAGGNACTCTNCGNACCTTCCAATTTGATGAGG 6136

  scaffold86|si     175499 TTCATTTGTTCTGTCTTCAGGGTGTGGGATTTCGAGAGTGCATACTAAAC 175548
                            ?   i    i     v        v     i  i  ?      ? i   
C rnd-5_family-       6135 TNCATCTGTTTTGTCTGCAGGGTGTTGGATTCCGGGANTGCATANTGAAC 6086

  scaffold86|si     175549 CTTGGTCGTTTCCTCAAGAAACTATTCAAGGGTCCACTTAGACCGTATGT 175598
                                ?v v                     i    ?   v v  ?  i  
C rnd-5_family-       6085 CTTGGNAGATTCCTCAAGAAACTATTCAAGAGTCCNCTTCGTCCNTACGT 6036

  scaffold86|si     175599 AATGGCTTGCACTGCCACCTGGTCCGTCGAGTGCAAAGACATATTCTTCC 175648
                                                     ?               v     i 
C rnd-5_family-       6035 AATGGCTTGCACTGCCACCTGGTCCGNCGAGTGCAAAGACATCTTCTTTC 5986

  scaffold86|si     175649 AAATCACCGGAATAGAGATCAAAAAAGAGAACATTGTGTGGGCTCCAATC 175698
                                  v  i  v   i  ?  vv v ?                 v   
C rnd-5_family-       5985 AAATCACGGGGATCGAGGTCNAACCACANAACATTGTGTGGGCTCCCATC 5936

  scaffold86|si     175699 CAAGCCTTCCGCCAACGCAACATAGTGTTGAGGTTACAATTTAGTGAAGA 175748
                                    ? ?     ?     v  vi ? i         i  i  i  
C rnd-5_family-       5935 CAAGCCTTCNGNCAACGNAACATCGTCCTNAAGTTACAATTCAGCGAGGA 5886

  scaffold86|si     175749 GGCGATTCGGTATGTGCCTTCGTTGATCGTTGAGCACGCACGATCACAAA 175798
                            v ?        i  ?   vvi     ?  v  ?    iv         v
C rnd-5_family-       5885 GCCNATTCGGTACGTNCCTGGATTGATNGTGGANCACGTCCGATCACAAT 5836

  scaffold86|si     175799 TGAGAGCAAAGGAAGCTAAT-CAAGCTTCGCGGATTGGGTCTTTCGTGGT 175847
                                 ?i        ?   -  i  ?   v                   
C rnd-5_family-       5835 TGAGAGNGAAGGAAGCNAATTCAGGCNTCGAGGATTGGGTCTTTCGTGGT 5786

  scaffold86|si     175848 ACTGTGCAGCTCGAAAGCTGAGTGCCACAAGATGTACCAATCAACCGAGC 175897
                           i  v           i  ?              i                
C rnd-5_family-       5785 GCTTTGCAGCTCGAAGGCNGAGTGCCACAAGATATACCAATCAACCGAGC 5736

  scaffold86|si     175898 TTGCCATGGATGCGGCGGAGATTGATTGGGACATTGTCGAGATTCACGGG 175947
                            ?  v     i        ?       v    i                 
C rnd-5_family-       5735 TNGCGATGGACGCGGCGGANATTGATTTGGACGTTGTCGAGATTCACGGG 5686

  scaffold86|si     175948 GACCTCAACAAAGTAACTAAGTTCTACAGATGTAGAGC-TTTTGCAGTGG 175996
                                         i  ?         ? i        -           
C rnd-5_family-       5685 GACCTCAACAAAGTGACNAAGTTCTACNGGTGTAGAGCATTTTGCAGTGG 5636

  scaffold86|si     175997 AGAATCGTGGGACGGATACGACACTGACAGGGTCGTAGGATGTTTCGGGA 176046
                           i  iv          v     i              v           ? 
C rnd-5_family-       5635 GGAGACGTGGGACGGCTACGATACTGACAGGGTCGTTGGATGTTTCGGNA 5586

  scaffold86|si     176047 CTTCGGCGATTGACGTGGGCTTCGACCATCCATATCTGGTTTATCAGATT 176096
                                     ?     ?                ?                
C rnd-5_family-       5585 CTTCGGCGATNGACGTNGGCTTCGACCATCCATNTCTGGTTTATCAGATT 5536

  scaffold86|si     176097 AATGTTGGGTGGTGCCACGACTGGATGCAATGGCGCCAACGCATTGGCCG 176146
                                   v                                      ?  
C rnd-5_family-       5535 AATGTTGGCTGGTGCCACGACTGGATGCAATGGCGCCAACGCATTGGNCG 5486

  scaffold86|si     176147 TCTTTCAAGGCACGGCGAACAGTCGACAAGTCACCTCATAGTTGGATTCA 176196
                              v  ?             i   ?       ?      v         i
C rnd-5_family-       5485 TCTGTCNAGGCACGGCGAACGGTCNACAAGTCNCCTCATCGTTGGATTCG 5436

  scaffold86|si     176197 ACAACTATGTGTACAATGCCGTAACATCACAGTTACGACGC----TCGAT 176242
                           i i    i  v v   i        iv v    -       ---- i   
C rnd-5_family-       5435 GCGACTACGTCTTCAACGCCGTAACGGCCCAGT-ACGACGCCGATTTGAT 5387

  scaffold86|si     176243 CC-GAATCTATCTTCGC-ACATGACGGCCACACGAATGAGTTGTTAAACT 176290
                             -?  i  ?       -?        v  v  ?                
C rnd-5_family-       5386 CCCNAACCTNTCTTCGCCNCATGACGGACAGACNAATGAGTTGTTAAACT 5337

  scaffold86|si     176291 CTAATACCACAGTGTTATCTACGAACTCCACTCCATCAGAAAGATCTGAC 176340
                               i  ?  v  v  v   v     ?        iv   v   vv    
C rnd-5_family-       5336 CTAACACNACTGTTTTCTCTCCGAACNCCACTCCACAAGACAGAGGTGAC 5287

  scaffold86|si     176341 CACACAACTAATGCACAGAGACGTATAGTTTCCACCATGTTCCACAATCA 176390
                             v     v     ?        v  i   v    ?     i        
C rnd-5_family-       5286 CAGACAACAAATGCNCAGAGACGGATGGTTGCCACNATGTTTCACAATCA 5237

  scaffold86|si     176391 TGTATTGACAATGTTGCGTCTCATTTGTTTGAATTGGGGGTGTGTGCACA 176440
                            ii               ?     ?              v  i  ?  i 
C rnd-5_family-       5236 TACATTGACAATGTTGCGNCTCATNTGTTTGAATTGGGGCTGCGTNCATA 5187

  scaffold86|si     176441 GGAGGCTTGAGCACTTATCTGGCACAGGAAAAATGCATGTGGAGTCGGTA 176490
                                  ?           ?  ?  v   i       ? i          
C rnd-5_family-       5186 GGAGGCTNGAGCACTTATCNGGNACTGGAGAAATGCANGCGGAGTCGGTA 5137

  scaffold86|si     176491 CAACGTGATAACACCGAAG---GGGTTGATTGCGTCAACTCTTGTTTCGT 176537
                                        v     --- v     i                    
C rnd-5_family-       5136 CAACGTGATAACAACGAAGACTGCGTTGACTGCGTCAACTCTTGTTTCGT 5087

  scaffold86|si     176538 ATGTACTGGACAATGGGAGAAGATATTCAGGCCAGTGCATTTGGAAACGG 176587
                              i  ?           v     i  i?    ?                
C rnd-5_family-       5086 ATGCACNGGACAATGGGACAAGATGTTTNGGCCNGTGCATTTGGAAACGG 5037

  scaffold86|si     176588 CGATGCGGTGGTTTGATTCTGGGACAATTCGCGATGCATTTCCTATCGTA 176637
                            v            i          ?           i      v ?   
C rnd-5_family-       5036 CTATGCGGTGGTTTAATTCTGGGACNATTCGCGATGCGTTTCCTCTNGTA 4987

  scaffold86|si     176638 GGTGATGTTGGGGACCTTTCCAACTTTTGCAGTAGTCTTATTCGGTTGGT 176687
                             i     i  v     ?   i       i i         v        
C rnd-5_family-       4986 GGCGATGTCGGTGACCTNTCCGACTTTTGTAATAGTCTTATACGGTTGGT 4937

  scaffold86|si     176688 ATGGGAGTCTCCCCAGGCAATCGAAGGGTTGTTTGATATAAAAAAGTCAA 176737
                           i     v           v              i     v  i       
C rnd-5_family-       4936 GTGGGACTCTCCCCAGGCCATCGAAGGGTTGTTCGATATCAAGAAGTCAA 4887

  scaffold86|si     176738 CTATTTCGAAAGGAGAGGTTGGTTGTTTTTTTTTACAGTTGATTGCAGCC 176787
                                              vv i          -i           i   
C rnd-5_family-       4886 CTATTTCGAAAGGAGAGGTATGCTGTTTTTTTT-GCAGTTGATTGCGGCC 4838

  scaffold86|si     176788 AACATAATCTCCATCGACGTCGTATCTGTAAACGTTGTTCATTGGAGACT 176837
                           i    ?  i                  v?            i        
C rnd-5_family-       4837 GACATNATTTCCATCGACGTCGTATCTCNAAACGTTGTTCACTGGAGACT 4788

  scaffold86|si     176838 AGTCAGGGAAGCACGGTGGTGTGATACATTGAATGGTACACCCATTGATG 176887
                           v?iiv v   ? i  ?    v   i ?         ?        i    
C rnd-5_family-       4787 CNCTCGTGAANCGCGNTGGTTTGACANATTGAATGGNACACCCATCGATG 4738

  scaffold86|si     176888 CGAATAATGACGTCAGTGGTATCAGTCTCTCATGTGGTAACGAAAGACAA 176937
                            - vi  i i  i     iii   v  ii   i i  i i  ?v      
C rnd-5_family-       4737 C-ACCAACGGCGCCAGTGACGTCACTCCTTCACGCGGCAGCGNTAGACAA 4689

  scaffold86|si     176938 CGAGGAAACTTTG-TTAGAAGATTTGTATATCGATATAATGATGTGAAGA 176986
                           v       v v  - i  v i      i  i      i  v i    vv 
C rnd-5_family-       4688 AGAGGAAAGTATGATCAGTAAATTTGTGTACCGATATGATTACGTGACTA 4639

  scaffold86|si     176987 GTTGGTACGGAGTAAACGTTTTACAAGACACGCACAAGAAGAAGTACAAT 177036
                                     v  v     ?  v           i        i      
C rnd-5_family-       4638 GTTGGTACGGCGTCAACGTNTTCCAAGACACGCATAAGAAGAAATACAAT 4589

  scaffold86|si     177037 GTTGTTTTTGATTAAACAATGTTACTAAATATGTAGTCTTATTCATATAC 177086
                                            --      -          i i-----------
C rnd-5_family-       4588 GTTGTTTTTGATTAAAC--TGTTAC-AAATATGTAGCCC----------- 4553

  scaffold86|si     177087 TGTCTTTCTATATATATAGTCTTATTTATTATTTAAACTTTGATGTACGT 177136
                           - i  ----    v  ?  iv?i iv           i  i v?  v   
C rnd-5_family-       4552 -GCCT----ATATTTANAGCANCACGTATTATTTAAATTTCGTNGTTCGT 4508

  scaffold86|si     177137 TGTCTCATTTCGTTCCATTGAAAAATTGT-GTTTTCTCCTTCATCTTCTT 177185
                                               i    i i -     ?              
C rnd-5_family-       4507 TGTCTCATTTCGTTCCATTGGAAAACTATCGTTTTNTCCTTCATCTTCTT 4458

  scaffold86|si     177186 TAAATT-CATTGTTCCGCAATGATTCGGCAATTGCTTTTTCGGCCCTAGC 177234
                           vi    -                i  ?     i        ?     i  
C rnd-5_family-       4457 GGAATTGCATTGTTCCGCAATGACTCNGCAATCGCTTTTTCNGCCCTGGC 4408

  scaffold86|si     177235 TATAGCTCGAGCAAGTTGTAATTTTCGTTCCAGTCGCCTCCTACCGCCAA 177284
                              i           i  i     ?     ?  i v              
C rnd-5_family-       4407 TATGGCTCGAGCAAGCTGCAATTTNCGTTCNAGCCTCCTCCTACCGCCAA 4358

  scaffold86|si     177285 CCCTCTTTTTCTTTATGCAATCTTTTTCCAATTG-GCGGCTCCTCTCTTC 177333
                                        ?   iv      ?        -     ?         
C rnd-5_family-       4357 CCCTCTTTTTCTTNATGTTATCTTTNTCCAATTGNGCGGCNCCTCTCTTC 4308

  scaffold86|si     177334 CAAACATTTTCTTGACAAAGCATATTGAATCCGTTTTTTGAAATATCCTT 177383
                             v  i                       ?        v ?      i  
C rnd-5_family-       4307 CATACGTTTTCTTGACAAAGCATATTGAANCCGTTTTTAGNAATATCTTT 4258

  scaffold86|si     177384 CGTCATTTGTCGGGCTAAGGCGACAATGTCTTCTTCGCTCTCTTGTATAA 177433
                             ?            i  ?     i                    i   ?
C rnd-5_family-       4257 CGNCATTTGTCGGGCCAANGCGACGATGTCTTCTTCGCTCTCTTGCATAN 4208

  scaffold86|si     177434 CATCAAATTCATCGTCAATTATATCATCTGATGTTCCAACGACACGTTGG 177483
                                              ?i i  i  i     ?              ?
C rnd-5_family-       4207 CATCAAATTCATCGTCAATNGTGTCGTCCGATGTNCCAACGACACGTTGN 4158

  scaffold86|si     177484 GCGTCATCGTCAACGGCATTCATTGCAACAGCTAACGATTCCTCATCAAT 177533
                                                  i                    i    v
C rnd-5_family-       4157 GCGTCATCGTCAACGGCATTCATCGCAACAGCTAACGATTCCTCGTCAAA 4108

  scaffold86|si     177534 CATGGTCGTATCAACCTCGTTACCTTCTGAGGTTTCCTCAGTACCATGTC 177583
                                   v ?  i       ?? ?  ?   v ?     ?          
C rnd-5_family-       4107 CATGGTCGAANCAGCCTCGTTNNCNTCNGAGTTNTCCTCNGTACCATGTC 4058

  scaffold86|si     177584 CTACTACATCAATATTAAGGGCGTGTTCCGCTAAACTTTCACC-GGTGCA 177632
                             ? ?          ?   ?                       -      
C rnd-5_family-       4057 CTNCNACATCAATATNAAGNGCGTGTTCCGCTAAACTTTCACCAGGTGCA 4008

  scaffold86|si     177633 AGAGCTTGACGTAGAGTGTGACACATGTCATGCACCGGCTCATTCTCCTC 177682
                                                                             
C rnd-5_family-       4007 AGAGCTTGACGTAGAGTGTGACACATGTCATGCACCGGCTCATTCTCCTC 3958

  scaffold86|si     177683 TCCACGCATATTGTCTTCCACCCTTTTCAAAACTAACTTAGTTTTGACTT 177732
                                             ?            i       ?          
C rnd-5_family-       3957 TCCACGCATATTGTCTTCNACCCTTTTCAAAGCTAACTTNGTTTTGACTT 3908

  scaffold86|si     177733 TATTGG-TTTTACTGGCTTCGCAACAAAAGACCCACTGAATTGACGGTTG 177781
                                 -   ?                   ?                   
C rnd-5_family-       3907 TATTGGCTTTNACTGGCTTCGCAACAAAAGNCCCACTGAATTGACGGTTG 3858

  scaffold86|si     177782 GGGTGGTATCGGCCAGCCTCTAAACAACAAAGAAGTTCAACCATAAAAGC 177831
                                                  ??       ?                 
C rnd-5_family-       3857 GGGTGGTATCGGCCAGCCTCTAANNAACAAAGNAGTTCAACCATAAAAGC 3808

  scaffold86|si     177832 GGTTGTCTTTGGGTCGAAACGTTGTGAAGCTGCCCTCGGTGGTTCTACTT 177881
                              i      ?v         i        ?    v      i ?     
C rnd-5_family-       3807 GGTCGTCTTTNCGTCGAAACGCTGTGAAGCNGCCCGCGGTGGCTNTACTT 3758

  scaffold86|si     177882 GAGACTCGGTTAGATTGCAAGCTTCATTCATAAAAATTTTACAAGTAAGT 177931
                               ?              ?                          ?  ?
C rnd-5_family-       3757 GAGANTCGGTTAGATTGCANGCTTCATTCATAAAAATTTTACAAGTNAGN 3708

  scaffold86|si     177932 GAAAGCCCAACCTGAACACTCTCTCGAACAAACCCTTTCATGGTTCGAGG 177981
                                         ?                                   
C rnd-5_family-       3707 GAAAGCCCAACCTGNACACTCTCTCGAACAAACCCTTTCATGGTTCGAGG 3658

  scaffold86|si     177982 CATTGGGAAAAGACTGTACCAACGATTAATCAGTTCCATCATCTCGTCTT 178031
                                    ?           ?                            
C rnd-5_family-       3657 CATTGGGAANAGACTGTACCANCGATTAATCAGTTCCATCATCTCGTCTT 3608

  scaffold86|si     178032 GTGCAATTGCATGTTTTCTAGTGGACCAATCGAATCGTCTCACGGTACGA 178081
                               i             i                               
C rnd-5_family-       3607 GTGCGATTGCATGTTTTCCAGTGGACCAATCGAATCGTCTCACGGTACGA 3558

  scaffold86|si     178082 CTCATTCTAATAATCTGTAGCTTATAGAAGTCAATATCGAGATACAACTG 178131
                                  ?                   ?             i    i   
C rnd-5_family-       3557 CTCATTCNAATAATCTGTAGCTTATAGNAGTCAATATCGAGGTACAGCTG 3508

  scaffold86|si     178132 TTCCATTTGTTTCCAGACTCGCTCCAGATAACGATGTTGTCCGATCACTC 178181
                                          ?  ?           ?             ?     
C rnd-5_family-       3507 TTCCATTTGTTTCCANACNCGCTCCAGATANCGATGTTGTCCGANCACTC 3458

  scaffold86|si     178182 TCCACACTGGTGCGAATCTTTCGTAATATAATTCAATGAAGATAGAGTCA 178231
                               ?  ?                          i               
C rnd-5_family-       3457 TCCANACNGGTGCGAATCTTTCGTAATATAATTCGATGAAGATAGAGTCA 3408

  scaffold86|si     178232 GAATTTCTATATGCGTCTATGAAATCAAATAGATCTCTAGACATCAACAA 178281
                                            ?                                
C rnd-5_family-       3407 GAATTTCTATATGCGTCNATGAAATCAAATAGATCTCTAGACATCAACAA 3358

  scaffold86|si     178282 GAAGTTTGAACACAACCGAAGAAATTGATCAGATGATCCTTGATTATTCT 178331
                                                            i                
C rnd-5_family-       3357 GAAGTTTGAACACAACCGAAGAAATTGATCAGACGATCCTTGATTATTCT 3308

  scaffold86|si     178332 TGAGGAAGGTTGTGAAGGAGGTCGCAAGGAAGATGTAGAAATTAGAATTA 178381
                                     i              i      i          ? ?    
C rnd-5_family-       3307 TGAGGAAGGTCGTGAAGGAGGTCGCGAGGAAGGTGTAGAAATTNGNATTA 3258

  scaffold86|si     178382 GTCCTAATGTTATCAGGAGTGGATTCATCATATTCCTTTTTCAACTGAAT 178431
                                                        i     ?  i           
C rnd-5_family-       3257 GTCCTAATGTTATCAGGAGTGGATTCATCGTATTCNTTCTTCAACTGAAT 3208

  scaffold86|si     178432 GTAGTTGGTAGAGTAGAACTCAGAGAACATAACGTCAGTCAACATATGGT 178481
                                 ?                       i     ?             
C rnd-5_family-       3207 GTAGTTNGTAGAGTAGAACTCAGAGAACATGACGTCNGTCAACATATGGT 3158

  scaffold86|si     178482 TCACTAACATGACAAGACGACAGTTTTGATAATAGCATTTTCTTGCGTCT 178531
                               i i                        i        i  ?      
C rnd-5_family-       3157 TCACCAGCATGACAAGACGACAGTTTTGATAGTAGCATTTCCTNGCGTCT 3108

  scaffold86|si     178532 TTACCCACATTTTTCCATCCAAGAAGTTTATGAAACACTTCCAAAAACCC 178581
                             ?  v                                            
C rnd-5_family-       3107 TTNCCAACATTTTTCCATCCAAGAAGTTTATGAAACACTTCCAAAAACCC 3058

  scaffold86|si     178582 ATCATAAAAGATTTTGTTGATTGAGATCAGTTTGGCAAGTCCAGTGTGCC 178631
                                                                  ?          
C rnd-5_family-       3057 ATCATAAAAGATTTTGTTGATTGAGATCAGTTTGGCAAGNCCAGTGTGCC 3008

  scaffold86|si     178632 AATCACCTGGGACAAGAACAATCCTGCTGAGTGCTTTTTCAAATATAGCT 178681
                                  ?           i                          ?   
C rnd-5_family-       3007 AATCACCNGGGACAAGAACGATCCTGCTGAGTGCTTTTTCAAATATNGCT 2958

  scaffold86|si     178682 AGCTGGTCCTCGTGAGACCCAATATTTCGAGGAGATTTCTTAATCATATC 178731
                                                                             
C rnd-5_family-       2957 AGCTGGTCCTCGTGAGACCCAATATTTCGAGGAGATTTCTTAATCATATC 2908

  scaffold86|si     178732 CTCGATTAGGTTGATGTTATCCACAGTCTTAACATCTCCAAAGAGGACAA 178781
                                                         i     ?  i          
C rnd-5_family-       2907 CTCGATTAGGTTGATGTTATCCACAGTCTTGACATCNCCGAAGAGGACAA 2858

  scaffold86|si     178782 CTACTTTCTCCTCCCAATTCTCTGCCAGCATCCACAGATGTTTAGACGTG 178831
                            i  i                         i      ?i      ?  ? 
C rnd-5_family-       2857 CCACCTTCTCCTCCCAATTCTCTGCCAGCACCCACAGNCGTTTAGNCGNG 2808

  scaffold86|si     178832 TCGTAAACCAACACTCCATTACGTCGCAGGAGATCTAGAGCAATGCCACC 178881
                                         ?  i     i                 i        
C rnd-5_family-       2807 TCGTAAACCAACACNCCGTTACGCCGCAGGAGATCTAGAGCGATGCCACC 2758

  scaffold86|si     178882 ACACTCAGTAGAAGAAGCCTCGTCTACACCAATTAATCCCAAAATATTCA 178931
                                 i                    i     i                
C rnd-5_family-       2757 ACACTCGGTAGAAGAAGCCTCGTCTACGCCAATCAATCCCAAAATATTCA 2708

  scaffold86|si     178932 TTAATGTAACATTTCCGCCCTCCTTATTCCAAAAGAGAACGGCATCTTTC 178981
                                     i                                       
C rnd-5_family-       2707 TTAATGTAACGTTTCCGCCCTCCTTATTCCAAAAGAGAACGGCATCTTTC 2658

  scaffold86|si     178982 CTAAAAGACTGACAATTTTGAATGAGCTTCGACACCTCCTTGTCGTTGTG 179031
                                    i    i                                   
C rnd-5_family-       2657 CTAAAAGACCGACAGTTTTGAATGAGCTTCGACACCTCCTTGTCGTTGTG 2608

  scaffold86|si     179032 CAGTGTCACAAAAGAATCCACGGATGATCCACGTGTGAACTTCTTGATGA 179081
                                                                ?            
C rnd-5_family-       2607 CAGTGTCACAAAAGAATCCACGGATGATCCACGTGTGNACTTCTTGATGA 2558

  scaffold86|si     179082 ACTTCATTGCCCCATCATCAACCAGGGTAACTGCTATCCTAGCAATGGAC 179131
                                i          i  ?i                             
C rnd-5_family-       2557 ACTTCGTTGCCCCATCGTCNGCCAGGGTAACTGCTATCCTAGCAATGGAC 2508

  scaffold86|si     179132 AGGATATCCCGGCACACATCGCCTCTTTTGCATAGGCACAGACACGTGCA 179181
                                            i                     ?          
C rnd-5_family-       2507 AGGATATCCCGGCACACGTCGCCTCTTTTGCATAGGCACNGACACGTGCA 2458

  scaffold86|si     179182 CCTGTTACATCAACATCTGAGGCTGAGGTAAAACTCGAATGCTGTTCAAA 179231
                                   i                                         
C rnd-5_family-       2457 CCTGTTACGTCAACATCTGAGGCTGAGGTAAAACTCGAATGCTGTTCAAA 2408

  scaffold86|si     179232 GAAGGAGGAATGGTCCAAGGCATCCATGGTTTCGTAGGGTGGCATGCCGA 179281
                                   vi                             i          
C rnd-5_family-       2407 GAAGGAGGCGTGGTCCAAGGCATCCATGGTTTCGTAGGGCGGCATGCCGA 2358

  scaffold86|si     179282 ATGGCGATACAACAGGTTGTTTAAGGTCAAAGGAGAGCTCAGTGATTGGT 179331
                                  i  i  i                                    
C rnd-5_family-       2357 ATGGCGACACGACGGGTTGTTTAAGGTCAAAGGAGAGCTCAGTGATTGGT 2308

  scaffold86|si     179332 TTAAAGTCAATGAACCTTGTCTCCGAAAACTTGCGTGGTAGCTGGGCAAA 179381
                                 i                 ?                         
C rnd-5_family-       2307 TTAAAGCCAATGAACCTTGTCTCCNAAAACTTGCGTGGTAGCTGGGCAAA 2258

  scaffold86|si     179382 TTGATTTGTGCCACTTAAAAATGAGGAAGAATGACCACCACGTTGTTGTT 179431
                                            i         ?                      
C rnd-5_family-       2257 TTGATTTGTGCCACTTAGAAATGAGGANGAATGACCACCACGTTGTTGTT 2208

  scaffold86|si     179432 TTAGCCGCTGACCACGCTGAAAGTTGTCTATAACGAAGACGATGAAATCT 179481
                            ?           ?              ?                 i   
C rnd-5_family-       2207 TNAGCCGCTGACCNCGCTGAAAGTTGTCNATAACGAAGACGATGAAGTCT 2158

  scaffold86|si     179482 TCCTTCGATAATAGCTCAACCTGCCGCTGTTGAATACCGTCATACATTTC 179531
                                     ii                       ?     i        
C rnd-5_family-       2157 TCCTTCGATAGCAGCTCAACCTGCCGCTGTTGAATNCCGTCGTACATTTC 2108

  scaffold86|si     179532 TTTAATGAAACTATCGCGTCTTGACGGTGACACAACAATCCCAAAGTAAT 179581
                                                i     ?                    i 
C rnd-5_family-       2107 TTTAATGAAACTATCGCGTCTCGACGGNGACACAACAATCCCAAAGTAGT 2058

  scaffold86|si     179582 TGACAGCATTGAGTGCTGACGCCCCTACTCCCATAGACTTGAAAGCAATC 179631
                             i i  i                 ?        i        i      
C rnd-5_family-       2057 TGGCGGCGTTGAGTGCTGACGCCCCNACTCCCATGGACTTGAAGGCAATC 2008

  scaffold86|si     179632 GACAGAATCAATGCCCAGTGCTGGAGAGCCTTCGGATTTTGCATTCTCTT 179681
                                                                             
C rnd-5_family-       2007 GACAGAATCAATGCCCAGTGCTGGAGAGCCTTCGGATTTTGCATTCTCTT 1958

  scaffold86|si     179682 GTATGCAAGAATGGATATGAATACTTGCCTTCGTCGTGGTCAAACAGCCT 179731
                                 i        ?                         i   ?   i
C rnd-5_family-       1957 GTATGCGAGAATGGANATGAATACTTGCCTTCGTCGTGGTCGAACNGCCC 1908

  scaffold86|si     179732 TGATGATCCGTTTACTTTTGCCGCATGCACCGTAAACTTCACGCAAGTTA 179781
                                           i                    i            
C rnd-5_family-       1907 TGATGATCCGTTTACTCTTGCCGCATGCACCGTAAACCTCACGCAAGTTA 1858

  scaffold86|si     179782 CAGAGATGCGCCCATAAAACTGGGAAGCACTTCTCGGCTTGATCCACCCA 179831
                                i           ?                                
C rnd-5_family-       1857 CAGAGGTGCGCCCATAANACTGGGAAGCACTTCTCGGCTTGATCCACCCA 1808

  scaffold86|si     179832 CTTCTCGAAAGTATCCAAATTAATAATGGACGTGCTGTAGTCCTTCCAAC 179881
                              ?                i                             
C rnd-5_family-       1807 CTTNTCGAAAGTATCCAAATCAATAATGGACGTGCTGTAGTCCTTCCAAC 1758

  scaffold86|si     179882 CATCCACCACACCATCGATGCAGACCTTGCAATGACGATCAAACTCAGCG 179931
                                                  ?       i        i     i   
C rnd-5_family-       1757 CATCCACCACACCATCGATGCAGNCCTTGCAGTGACGATCGAACTCGGCG 1708

  scaffold86|si     179932 AAGAACTGACGAGATTCTGGTTGATTGTTGTTGAAACTGCACAAATTGTC 179981
                                   ?                                         
C rnd-5_family-       1707 AAGAACTGNCGAGATTCTGGTTGATTGTTGTTGAAACTGCACAAATTGTC 1658

  scaffold86|si     179982 TGGGTTGTTATTTAAATCCCTGACAAGATGTCCACTCGCAACCACCATCC 180031
                                                     ? i                  ?  
C rnd-5_family-       1657 TGGGTTGTTATTTAAATCCCTGACAANACGTCCACTCGCAACCACCANCC 1608

  scaffold86|si     180032 TGGAAAGGTAGGAGGTATACAAGGAGTACGCCAATGCGAAATCTCCGATA 180081
                                           i     ?               v    ?     ?
C rnd-5_family-       1607 TGGAAAGGTAGGAGGTGTACAANGAGTACGCCAATGCGTAATCNCCGATN 1558

  scaffold86|si     180082 GTCTCGTTCGCAAGTACCTTGAAAATTTGGCGTATGGTGTCTGTGTTTTT 180131
                                         ?                 ?        ?        
C rnd-5_family-       1557 GTCTCGTTCGCAAGNACCTTGAAAATTTGGCGNATGGTGTCNGTGTTTTT 1508

  scaffold86|si     180132 CTTCTTGTGGAAGGCGTATGTAAACACACGGCTACAGGATTTCAGAGGAC 180181
                                             ?     ?             ?    i ?    
C rnd-5_family-       1507 CTTCTTGTGGAAGGCGTANGTAAANACACGGCTACAGGNTTTCGGNGGAC 1458

  scaffold86|si     180182 CAAAGAATAACAAATCATACGCGCTTGTAACAAATCGACGCCAAGAGATT 180231
                                  ? ?   i  i        i     i  i              ?
C rnd-5_family-       1457 CAAAGAANANCAAGTCGTACGCGCTCGTAACGAACCGACGCCAAGAGATN 1408

  scaffold86|si     180232 GGCATAGTAAACGGAGTACCGTCAAACTTTTTACGCC-TCGAAAGAGATG 180280
                             ?                          i       -            
C rnd-5_family-       1407 GGNATAGTAAACGGAGTACCGTCAAACTTCTTACGCCATCGAAAGAGATG 1358

  scaffold86|si     180281 GCGAATCCATCATTGGTTTCAAATTGTCTCCTGAGGAGAGCCGTTGACGT 180330
                                           i?  i          ?        ?         
C rnd-5_family-       1357 GCGAATCCATCATTGGCNTCGAATTGTCTCCNGAGGAGAGNCGTTGACGT 1308

  scaffold86|si     180331 GTTACCCGCAGCGATGTCGACGTGCTGGGTATCACTCGAGATTCTGATAT 180380
                                                                       v     
C rnd-5_family-       1307 GTTACCCGCAGCGATGTCGACGTGCTGGGTATCACTCGAGATTCGGATAT 1258

  scaffold86|si     180381 CGAAGGTATAAAAATCTCGGGCATGCATGCGAATGGTGGACGAA-GAAAG 180429
                                 i         i     i          i   ?      -  i  
C rnd-5_family-       1257 CGAAGGCATAAAAATCCCGGGCGTGCATGCGAACGGTNGACGAATGAGAG 1208

  scaffold86|si     180430 AGTACGCACGACATGGAGGAACGTGTCTGCCCACCACCCTGCTGTGTTAA 180479
                            ?    ?              ?       ?                    
C rnd-5_family-       1207 ANTACGNACGACATGGAGGAANGTGTCTGNCCACCACCCTGCTGTGTTAA 1158

  scaffold86|si     180480 AGACAGCAACCTTGGAAACGTATAGTTTCAGTAAATAACCCACCTTGGTT 180529
                                                                             
C rnd-5_family-       1157 AGACAGCAACCTTGGAAACGTATAGTTTCAGTAAATAACCCACCTTGGTT 1108

  scaffold86|si     180530 AAGATGGTGTCTTCGAACATCAATCGA-GAATGATGAGCACCTTGTTCTC 180578
                                 i                    -   i                ? 
C rnd-5_family-       1107 AAGATGATGTCTTCGAACATCAATCGATGAACGATGAGCACCTTGTTCNC 1058

  scaffold86|si     180579 TCAGCGTACTTTCGATGGGTGAATTGATGGAAGAAGTGGAAGATCGAGTA 180628
                             ?   ?        i        i                         
C rnd-5_family-       1057 TCNGCGNACTTTCGACGGGTGAATCGATGGAAGAAGTGGAAGATCGAGTA 1008

  scaffold86|si     180629 CTACGGATGGAGCTATCGGTGACGGCGGCAGTCGAGGTTGATTGTCGACT 180678
                             i                                   i  i        
C rnd-5_family-       1007 CTGCGGATGGAGCTATCGGTGACGGCGGCAGTCGAGGTCGACTGTCGACT 958

  scaffold86|si     180679 CTCCACAAATCGTTTGTGTATTTGCAGTGAGAATTTTTGAACGAACGTCT 180728
                                 i                  i                        
C rnd-5_family-        957 CTCCACGAATCGTTTGTGTATTTGCGGTGAGAATTTTTGAACGAACGTCT 908

  scaffold86|si     180729 TGAAGACGTTGTCTGTA-GAGGGAATGGGAGGCTGGGCCGACAACACGTC 180777
                                ?   i       -                                
C rnd-5_family-        907 TGAAGNCGTCGTCTGTAGGAGGGAATGGGAGGCTGGGCCGACAACACGTC 858

  scaffold86|si     180778 TGACCTAGCCCACATGAAAACAGTGTTGGCCAACATGGCCTTCTTGTTAT 180827
                                                           i          i    i 
C rnd-5_family-        857 TGACCTAGCCCACATGAAAACAGTGTTGGCCAGCATGGCCTTCCTGTTGT 808

  scaffold86|si     180828 ATTTCATTTTGTTTGGATCCGTCGTCCTCTCTATCGTTGCCTGGTCACCC 180877
                                        ?                                    
C rnd-5_family-        807 ATTTCATTTTGTTNGGATCCGTCGTCCTCTCTATCGTTGCCTGGTCACCC 758

  scaffold86|si     180878 ATTTCGAGCAATGCGTCGTGCTCAACCTCAAAGTCTGAGTCGTCCTCCTC 180927
                                                   ?    i     i              
C rnd-5_family-        757 ATTTCGAGCAATGCGTCGTGCTCANCCTCGAAGTCCGAGTCGTCCTCCTC 708

  scaffold86|si     180928 CGCAAAA-ACGATTGCGGTATGTCGCCGACCCTACGAATCGTCGGCGTGA 180976
                                  -      v?  v           v v   i           vi
C rnd-5_family-        707 CGCAAAATACGATTCNGGAATGTCGCCGACACGACGGATCGTCGGCGTCG 658

  scaffold86|si     180977 ACTCCGAAGAACGCAGCGAGGAGATGGAATCAGAAGGAGGACAAGATGGC 181026
                               v              v           i            v ?   
C rnd-5_family-        657 ACTCGGAAGAACGCAGCGATGAGATGGAATCGGAAGGAGGACAACANGGC 608

  scaffold86|si     181027 GATTCATCAAACTTCTGGCGCTTTTGT-GGTGAGTGATATCGCGAGGCGT 181075
                             ?  iv  i                 -     v   ?      ii    
C rnd-5_family-        607 GANTCGGCAGACTTCTGGCGCTTTTGTAGGTGATTGANATCGCGGAGCGT 558

  scaffold86|si     181076 GGGAAGGAGTGCCATCGTTGATGTTTTCGAGAACACGAAGAGTAGAAGGT 181125
                           v     ?? i   i  v i i          i     vv      -   i
C rnd-5_family-        557 CGGAAGNNGCGCCGTCTTCGGTGTTTTCGAGGACACGCCGAGTAG-AGGC 509

  scaffold86|si     181126 AATAGTGGCCCGTCCACGCGACGAGCG-GAATCATCGATAGGACGACAAC 181174
                           i ii i   i    v v          -  i  i      v    i v  
C rnd-5_family-        508 GACGGCGGCTCGTCGAAGCGACGAGCGTGAGTCGTCGATACGACGGCCAC 459

  scaffold86|si     181175 CGGTGAGTTGGGAGTCATC--AACCCCAGGAAGTTGATTGCAT-CCATCA 181221
                           v      iv   i      -- i        ?    i    i -  i   
C rnd-5_family-        458 AGGTGAGCAGGGGGTCATCAGAGCCCCAGGANGTTGGTTGCGTACCGTCA 409

  scaffold86|si     181222 --TGAGAGTCCGCGCCACCAGCACGGTGAAACAA--AGAGCGGAGGCAGC 181267
                           --  i ?         i  i  i        i  --  v           
C rnd-5_family-        408 AGTGGGNGTCCGCGCCGCCGGCGCGGTGAAATAACGAGCGCGGAGGCAGC 359

  scaffold86|si     181268 GGAGAGACGTCGTCGTTGCGGGGAGGGTGTACGCAAGAGGAAACGGCGT- 181316
                             i                 i        i     i             -
C rnd-5_family-        358 GGGGAGACGTCGTCGTTGCGAGGAGGGTGCACGCAGGAGGAAACGGCGTG 309

  scaffold86|si     181317 TTTGGTAGCCG 181327
                                      
C rnd-5_family-        308 TTTGGTAGCCG 298

Matrix = 20p43g.matrix
Kimura (with divCpGMod) = 6.31
Transitions / transversions = 1.78 (307/172)
Gap_init rate = 0.01 (58 / 6468), avg. gap size = 1.22 (71 / 58)


750 11.01 0.00 0.00 scaffold86|size624847 181548 181656 (442061) C rnd-5_family-969#Unknown (6683) 109 1 m_b1269s001i13 193219

  scaffold86|si     181548 AATGTCTGAACTACTAGGTGTGGATAGGTAGCAACAGCCATCTATGTAAA 181597
                                        v  v v       v          v           i
C rnd-5_family-        109 AATGTCTGAACTAATACGGGTGGATATGTAGCAACAGACATCTATGTAAG 60

  scaffold86|si     181598 TGTAATTATGTACTACTCATACCTCTATCCTATAGCATCCCAGGAGATCA 181647
                             iv          vv  v   v                           
C rnd-5_family-         59 TGCTATTATGTACTCATCTTACATCTATCCTATAGCATCCCAGGAGATCA 10

  scaffold86|si     181648 GGCCTGTGT 181656
                                    
C rnd-5_family-          9 GGCCTGTGT 1

Matrix = 20p43g.matrix
Kimura (with divCpGMod) = 11.94
Transitions / transversions = 0.20 (2/10)
Gap_init rate = 0.00 (0 / 108), avg. gap size = 0.0 (0 / 0)


229 7.38 25.45 1.47 scaffold86|size624847 181790 181844 (441873) C rnd-1_family-1384#Unknown (92) 68 1 m_b1269s001i14 193220

  scaffold86|si     181790 AACGTGTAGCCGCGGTTCGAGCTGTA-----CC---------ACACAGAA 181825
                                 - vi i              -----  ---------        
C rnd-1_family-         68 AACGTG-ATTCACGGTTCGAGCTGTATTGTACCGTAATACGAACACAGAA 20

  scaffold86|si     181826 AAGAAATACACATTAGACG 181844
                           ?v                 
C rnd-1_family-         19 NTGAAATACACATTAGACG 1

Matrix = 20p43g.matrix
Kimura (with divCpGMod) = 7.97
Transitions / transversions = 1.00 (2/2)
Gap_init rate = 0.06 (3 / 54), avg. gap size = 5.00 (15 / 3)


368 21.33 2.63 5.41 scaffold86|size624847 181862 181975 (441742) genome_7_97590-9]4#Unspecified 90 200 (1023) m_b1269s001i15 193221

  scaffold86|si     181862 CACCATGACGATTTCCGCAGGCGCCACCGCCAAGATCACCTCA---TCAA 181908
                                   vi        v v         ----        i---  ii
  genome_7_9759         90 CACCATGAGAATTTCCGCCGCCGCCACCGC----ATCACCTCGATCTCGG 135

  scaffold86|si     181909 CAAAAGTACCTGTGCAACACCAGCTCCGCCACGATCGCCCTTGCTTCCAC 181958
                               --    vvii         v                 ii iv v  
  genome_7_9759        136 CAAA--TACCGTCACAACACCAGGTCCGCCACGATCGCCCTCACCGCAAC 183

  scaffold86|si     181959 ATCCTATGCGACGATCC 181975
                              vivii    v    
  genome_7_9759        184 ATCACCCACGACCATCC 200

Matrix = 20p43g.matrix
Kimura (with divCpGMod) = 21.71
Transitions / transversions = 1.09 (12/11)
Gap_init rate = 0.06 (7 / 113), avg. gap size = 1.29 (9 / 7)


342 28.63 1.04 5.43 scaffold86|size624847 181862 182053 (441664) C genome_10_18904#DNA (230) 1094 911 m_b1269s001i16 193222

  scaffold86|si     181862 CACCATGACGATTTCCGCAGGCGCCACCGCCAAGATCACCTCATCAA-CA 181910
                                  v i        v v vi      ----           vi-  
C genome_10_189       1094 CACCATGTCAATTTCCGCCGCCTTCACCGC----ATCACCTCATCCGTCA 1049

  scaffold86|si     181911 AAAGTACCTGTGCAACACCAGCTCCGCCACGATCGCCCTTGCTTCCACAT 181960
                           v        v       vv  v        i   iv   ii iv v    
C genome_10_189       1048 CAAGTACCTTTGCAACAAGAGGTCCGCCACAATCAACCTCACCGCAACAT 999

  scaffold86|si     181961 CCTATGCGACGATCCACCTTATTCATTTCATCTCATTTTGTGTGCTTTTT 182010
                            vivi     vv   vv ivv   i   vi  vv   -----  i   v 
C genome_10_189        998 CACCCGCGACCCTCCTGCCGCTTCGTTTGGTCAGATT-----TGTTTTAT 954

  scaffold86|si     182011 TTTTTAAGATTTTAAACCATTTTCACCACTGC-AATTCTATTCC 182053
                               vi   vi vvv   i    i -  vv  -    i i    
C genome_10_189        953 TTTTGGAGAACTACCACCGTTTTTA-CAGAGCGAATTTTGTTCC 911

Matrix = 20p43g.matrix
Kimura (with divCpGMod) = 31.33
Transitions / transversions = 0.62 (20/32)
Gap_init rate = 0.06 (12 / 191), avg. gap size = 1.00 (12 / 12)


1235 3.45 0.00 0.00 scaffold86|size624847 182052 182196 (441521) C rnd-1_family-1186#Unknown (0) 145 1 m_b1269s001i17 193223

  scaffold86|si     182052 CCGTGCTGTCGCAGACAATAGACGAAGGGGGGCGCACAATTAAAGCTTGC 182101
                                                                             
C rnd-1_family-        145 CCGTGCTGTCGCAGACAATAGACGAAGGGGGGCGCACAATTAAAGCTTGC 96

  scaffold86|si     182102 CATCCCGACATTTCCGCCCTCAAGCTATGTCCCGCAATCTCCCACATCTT 182151
                                  ?    ?         v  i                i       
C rnd-1_family-         95 CATCCCGNCATTNCCGCCCTCATGCCATGTCCCGCAATCTCCTACATCTT 46

  scaffold86|si     182152 GAGAAAGGTAAGAATGAATTGATACTTCGAGGATTTACAAATCTC 182196
                                          v     v                       
C rnd-1_family-         45 GAGAAAGGTAAGAATTAATTGCTACTTCGAGGATTTACAAATCTC 1

Matrix = 20p43g.matrix
Kimura (with divCpGMod) = 3.58
Transitions / transversions = 0.67 (2/3)
Gap_init rate = 0.00 (0 / 144), avg. gap size = 0.0 (0 / 0)

9790 8.06 0.88 1.10 scaffold86|size624847 182070 183436 (440281) C rnd-1_family-469#Unknown (0) 1366 3 m_b1269s001i18 193223

  scaffold86|si     182070 TAGACGAAGGGGGGCGCACAATTAAAGCTTGCCATCCCGACATTTCCGCC 182119
                                                                  ?    ?     
C rnd-1_family-       1366 TAGACGAAGGGGGGCGCACAATTAAAGCTTGCCATCCCGNCATTNCCGCC 1317

  scaffold86|si     182120 CTCAAGCTATGTCCCGCAATCTCCCACATCTTGAGAAAGGTAAGAATGAA 182169
                               v  i                i                      v  
C rnd-1_family-       1316 CTCATGCCATGTCCCGCAATCTCCTACATCTTGAGAAAGGTAAGAATTAA 1267

  scaffold86|si     182170 TTGATACTTCGAGGATTTACAAATCTCCCGTCACTCACACATGATTTTTT 182219
                              v                                    i         
C rnd-1_family-       1266 TTGCTACTTCGAGGATTTACAAATCTCCCGTCACTCACACGTGATTTTTT 1217

  scaffold86|si     182220 CGATTAATTGGTCCTGCTCAAGCTCCTCATAGTAAATAATTGAGGACCAG 182269
                                                     i i        ---   v v    
C rnd-1_family-       1216 CGATTAATTGGTCCTGCTCAAGCTCCCCGTAGTAAAT---TGATGCCCAG 1170

  scaffold86|si     182270 GTACAAAAATAATAATCAACAATCAACCGTATAGTGGATACATAGTGGGT 182319
                           v                           i                     
C rnd-1_family-       1169 CTACAAAAATAATAATCAACAATCAACCATATAGTGGATACATAGTGGGT 1120

  scaffold86|si     182320 GCGAAGTTATTTTTACAGATTCTCTCACACAAGGGCAGGTAACAACAGAC 182369
                           vv   i         v i    v   i  iv      v            
C rnd-1_family-       1119 CAGAAATTATTTTTAAAAATTCGCTCGCATTAGGGCATGTAACAACAGAC 1070

  scaffold86|si     182370 GATGGCTATTACATTCATGTCAGCTAAAAATTATTTCTGATTGTCCATAT 182419
                             v        ?   v   i      ?         v i       ?   
C rnd-1_family-       1069 GAGGGCTATTANATTAATGCCAGCTANAAATTATTTGTAATTGTCCNTAT 1020

  scaffold86|si     182420 TTTATATCATTGTACAATCACGATTAGTTTGAAAGTACTTCTGTCTTTTC 182469
                                ?     v         i            v          v    
C rnd-1_family-       1019 TTTATNTCATTTTACAATCACAATTAGTTTGAAATTACTTCTGTCATTTC 970

  scaffold86|si     182470 ATAAGGGAAATTGACAATTACTTTGATATAAGAATATTTTAGCATTCTTC 182519
                               ?    ?                 v  i  ivii             
C rnd-1_family-        969 ATAANGGAANTTGACAATTACTTTGATTTAGGAGGGCTTTAGCATTCTTC 920

  scaffold86|si     182520 TCCACTCTATCATAATCTATCATAATGGACAGAGCCCCCCTCCCAATTTC 182569
                                           vi ----------                     
C rnd-1_family-        919 TCCACTCTATCATAATACA----------CAGAGCCCCCCTCCCAATTTC 880

  scaffold86|si     182570 ACCTCCGAAACTCATAAGAACTTTCGAAAATTGCCAATTGCCTGATCTCC 182619
                           vv    i      v ?   i     i  i v       v vi        
C rnd-1_family-        879 TACTCCAAAACTCTTNAGAGCTTTCAAAGAGTGCCAATGGGTTGATCTCC 830

  scaffold86|si     182620 CCCTTCATCACATATTAGTAAGTTTTTAGTTATCACATAACACAACAACC 182669
                             -                 vvi          v                
C rnd-1_family-        829 CC-TTCATCACATATTAGTACTCTTTTAGTTATAACATAACACAACAACC 781

  scaffold86|si     182670 TAATTTGACAACTAAAAGTAAAGATTGAAGATGGTCTTAAAATCATTAAG 182719
                           i                                 i         ? v   
C rnd-1_family-        780 CAATTTGACAACTAAAAGTAAAGATTGAAGATGGCCTTAAAATCNTAAAG 731

  scaffold86|si     182720 TCAGTACAAAGCACACTTCTATCATTCATTGTCATTGTGGACAGATGCTT 182769
                                                             v       v  v    
C rnd-1_family-        730 TCAGTACAAAGCACACTTCTATCATTCATTGTCAATGTGGACCGAGGCTT 681

  scaffold86|si     182770 TCACAAACGAGCCCCTGTCAATTACAGTGTGCAGTTTCTTTTCA-AGCTA 182818
                                          i       v                    -     
C rnd-1_family-        680 TCACAAACGAGCCCCCGTCAATTCCAGTGTGCAGTTTCTTTTCATAGCTA 631

  scaffold86|si     182819 ATGGCAAGGAGTTTGAAGGTATGAGCAGCAATAAATCAATGAAATCTTGA 182868
                           ii                          i        v            
C rnd-1_family-        630 GCGGCAAGGAGTTTGAAGGTATGAGCAGTAATAAATCCATGAAATCTTGA 581

  scaffold86|si     182869 ATTAGAATAGCTTATCTGAGCTTGGAATGCCTCCCACATCATTTTTTTCA 182918
                              v     i  v                 v          v       v
C rnd-1_family-        580 ATTTGAATAACTAATCTGAGCTTGGAATGCATCCCACATCAATTTTTTCT 531

  scaffold86|si     182919 TGTGACGATCAGTAGCTCTATTGGTAACTCATCAAGCAGCAATACATACT 182968
                                                          v         i        
C rnd-1_family-        530 TGTGACGATCAGTAGCTCTATTGGTAACTCAGCAAGCAGCAGTACATACT 481

  scaffold86|si     182969 CAGCAGTAAATCCTGCATGCATTTGTCAAAAGTTCCTAGACCTTTGTCAC 183018
                                   ?            v                       i  v 
C rnd-1_family-        480 CAGCAGTANATCCTGCATGCAATTGTCAAAAGTTCCTAGACCTTTATCCC 431

  scaffold86|si     183019 AAGGCTTTCTCAGCAAAAGTGCAATTTTATTCTGACAACAGTCTTGTAGA 183068
                                                i      i       ?             
C rnd-1_family-        430 AAGGCTTTCTCAGCAAAAGTGTAATTTTGTTCTGACNACAGTCTTGTAGA 381

  scaffold86|si     183069 GGGGCTAATAAACAGTTATATGAAATGAAGCCAATGCCAACTTGACACTA 183118
                                    i       ?      i          i         i  i 
C rnd-1_family-        380 GGGGCTAATGAACAGTTNTATGAAGTGAAGCCAATACCAACTTGATACCA 331

  scaffold86|si     183119 ACTAGGCTGAAACCAGGCCTCTTGAACTAC---------TTTTAGTGGAA 183159
                                i   ?v               i   ---------   i i     
C rnd-1_family-        330 ACTAGACTGNCACCAGGCCTCTTGAATTACTGCCAGGCGTTTCAATGGAA 281

  scaffold86|si     183160 ACATTGATTCCCAACATATTTGGTTATGAACATCTTGGATGAAGGAAGTC 183209
                           v v  v                i-                          
C rnd-1_family-        280 CCTTTCATTCCCAACATATTTGA-TATGAACATCTTGGATGAAGGAAGTC 232

  scaffold86|si     183210 ATCTTTAAAAGTTAAGACCTC-TTTTGACAGGCACATAAGCCATAGTTAT 183258
                              v        i    vi  -                   i    i   
C rnd-1_family-        231 ATCGTTAAAAGTCAAGAATTCTTTTTGACAGGCACATAAGCTATAGCTAT 182

  scaffold86|si     183259 AAATTCAGTCATTATCAAATAGAATTAGACATCACTCACACATTCAGACT 183308
                           v           v     v                               
C rnd-1_family-        181 TAATTCAGTCATGATCAATTAGAATTAGACATCACTCACACATTCAGACT 132

  scaffold86|si     183309 GTGGGTTAAGAACACCGTGATACAAAATACATTCACATTCATTCTCAAAT 183358
                            v     i       vi             v                   
C rnd-1_family-        131 GGGGGTTGAGAACACGATGATACAAAATACTTTCACATTCATTCTCAAAT 82

  scaffold86|si     183359 TGATTATATAGAACCTTAGAACATAAAACGAAATTCCTCATATTTGACCT 183408
                              ?                         v      i             
C rnd-1_family-         81 TGANTATATAGAACCTTAGAACATAAAACCAAATTCTTCATATTTGACCT 32

  scaffold86|si     183409 GCTTGAAATATGATACA-CTTGTCCAAAC 183436
                           ?                -           
C rnd-1_family-         31 NCTTGAAATATGATACACCTTGTCCAAAC 3

Matrix = 20p43g.matrix
Kimura (with divCpGMod) = 8.27
Transitions / transversions = 0.91 (52/57)
Gap_init rate = 0.01 (19 / 1366), avg. gap size = 1.42 (27 / 19)

1464 9.27 6.61 3.40 scaffold86|size624847 183315 183571 (440146) C rnd-1_family-169#Unknown (0) 5730 5466 m_b1269s001i19 193223

  scaffold86|si     183315 TAAGAACACCGTGATACAAAATACATTCACATTCATTCTCAAATTGATTA 183364
                            i             ?        v             i        v  
C rnd-1_family-       5730 TGAGAACACCGTGATNCAAAATACTTTCACATTCATTCCCAAATTGAGTA 5681

  scaffold86|si     183365 TATAGAACCTTAGAACATAAAACGAAATTCCTCATATTTGACCTGCTT-- 183412
                                           ?      v      i   ?         v   --
C rnd-1_family-       5680 TATAGAACCTTAGAACNTAAAACCAAATTCTTCANATTTGACCTCCTTCA 5631

  scaffold86|si     183413 --------------GAAATATGATACAC-TTGTCCAAACCATTTTCAGAA 183447
                           --------------              -                  i  
C rnd-1_family-       5630 AAAACATATCCAAAGAAATATGATACACCTTGTCCAAACCATTTTCAAAA 5581

  scaffold86|si     183448 AAGGACCACCCAAAACACTGTCACTCCTTATGTTGCAATCTTTTGTAATT 183497
                                                                   v   v     
C rnd-1_family-       5580 AAGGACCACCCAAAACACTGTCACTCCTTATGTTGCAATCATTTCTAATT 5531

  scaffold86|si     183498 CCGACTTGTCCAAACCATTTTTTAAAAAGGACCACCCAAAACAATGTCAC 183547
                             i   ---------   i  iv v                ? v   v v
C rnd-1_family-       5530 CCAACT---------CATCTTCAACAAAGGACCACCCAAAANACTGTGAG 5490

  scaffold86|si     183548 TCCTTATGTTGCAATCATTTCTAA 183571
                             v     i      v   i v  
C rnd-1_family-       5489 TCATTATGCTGCAATAATTCCAAA 5466

Matrix = 20p43g.matrix
Kimura (with divCpGMod) = 10.08
Transitions / transversions = 0.64 (9/14)
Gap_init rate = 0.05 (12 / 256), avg. gap size = 2.17 (26 / 12)

3009 5.41 0.00 0.52 scaffold86|size624847 183502 183891 (439826) C rnd-1_family-169#Unknown (128) 5602 5215 m_b1269s001i20 193223

  scaffold86|si     183502 CTTGTCCAAACCATTTTTTAAAAAGGACCACCCAAAACAATGTCACTCCT 183551
                                            iv                    v          
C rnd-1_family-       5602 CTTGTCCAAACCATTTTCAAAAAAGGACCACCCAAAACACTGTCACTCCT 5553

  scaffold86|si     183552 TATGTTGCAATCATTTCTAATTCCAACTCATCTTCAACAAAGGACCACCC 183601
                                                                             
C rnd-1_family-       5552 TATGTTGCAATCATTTCTAATTCCAACTCATCTTCAACAAAGGACCACCC 5503

  scaffold86|si     183602 AAAAAACTATGAGCCATAATGCAGCAATAATTCCAAAAATTGCTATCCCT 183651
                               ?   i    i   v    v                 i         
C rnd-1_family-       5502 AAAANACTGTGAGTCATTATGCTGCAATAATTCCAAAAATCGCTATCCCT 5453

  scaffold86|si     183652 ACTCTGCACAATTGGAATTATCAACTCAGCCATCTGGAAGGGAAACATCA 183701
                                            v             v                  
C rnd-1_family-       5452 ACTCTGCACAATTGGAAATATCAACTCAGCCCTCTGGAAGGGAAACATCA 5403

  scaffold86|si     183702 AATAATTGTATCCTACACCACATTGTTCTTTTACATAGATCCTGATAGAA 183751
                              v                 i        ?                   
C rnd-1_family-       5402 AATCATTGTATCCTACACCACGTTGTTCTTNTACATAGATCCTGATAGAA 5353

  scaffold86|si     183752 GAACATGTCAAAATAACATTACAAACAAATTGTTCTTCACATTCTACTCC 183801
                                  i        i       v         v               
C rnd-1_family-       5352 GAACATGCCAAAATAATATTACAACCAAATTGTTATTCACATTCTACTCC 5303

  scaffold86|si     183802 ATGATAATTATTGTAGTAGTTCAGTAAGAAACACAAATCTGAGCATTTAT 183851
                                     i--     v                   i           
C rnd-1_family-       5302 ATGATAATTAC--TAGTACTTCAGTAAGAAACACAAATTTGAGCATTTAT 5255

  scaffold86|si     183852 AGACCATAGTTTTAATGTACCCCTTGAATATTTTGACACT 183891
                              i            i                       
C rnd-1_family-       5254 AGATCATAGTTTTAATATACCCCTTGAATATTTTGACACT 5215

Matrix = 20p43g.matrix
Kimura (with divCpGMod) = 5.15
Transitions / transversions = 1.10 (11/10)
Gap_init rate = 0.01 (2 / 389), avg. gap size = 1.00 (2 / 2)

2555 7.94 1.90 0.81 scaffold86|size624847 183572 183939 (439778) C rnd-1_family-730#Unknown (0) 372 1 m_b1269s001i21 193223

  scaffold86|si     183572 TTCCAACTCATCTTCAACAAAGGACCACCCAAAAAACTATGAGCCATAAT 183621
                                                                             
C rnd-1_family-        372 TTCCAACTCATCTTCAACAAAGGACCACCCAAAAAACTATGAGCCATAAT 323

  scaffold86|si     183622 GCAGCAATAATTCCAAAAATTGCTATCCCTACTCTGCACAATTGGAATTA 183671
                             v                 i         i   i            v  
C rnd-1_family-        322 GCTGCAATAATTCCAAAAATCGCTATCCCTGCTCCGCACAATTGGAAATA 273

  scaffold86|si     183672 TCAACTCAGCCATCTGGAAG------GGAAACATCAAATAATTGTATCCT 183715
                                      v  i     ------    v        -v   v i   
C rnd-1_family-        272 TCAACTCAGCCCTCCGGAAGTATTCTGGAACCATCAAAT-CTTGGACCCT 224

  scaffold86|si     183716 ACACCACATTGTTCTTTTACATAGATCCTGATAGAAGAACATGTCAAAAT 183765
                                 ii       iv              i           i      
C rnd-1_family-        223 ACACCATGTTGTTCTCGTACATAGATCCTGACAGAAGAACATGCCAAAAT 174

  scaffold86|si     183766 AACATTACAAACAAATTGTTCTTCACATTCTACTCCATGATAATTATTGT 183815
                             i       v ?       v                         i-- 
C rnd-1_family-        173 AATATTACAACCNAATTGTTATTCACATTCTACTCCATGATAATTAC--T 126

  scaffold86|si     183816 AGTAGTTCAGTAAGAAACACAAATCTG-AGCATTTATAGACCATAGTTTT 183864
                               v     ?             i  -      ?     i         
C rnd-1_family-        125 AGTACTTCAGNAAGAAACACAAATTTGCAGCATTNATAGATCATAGTTTT 76

  scaffold86|si     183865 AATGTACCCCTTGAATATTTTGACACTATGATTTGGACTTGAATAGCAAC 183914
                              i   v                      v           v  i    
C rnd-1_family-         75 AATATACACCTTGAATATTTTGACACTATGTTTTGGACTTGATTAACAAC 26

  scaffold86|si     183915 TACTTAATGAATGACCAGGTGACTC 183939
                                  ?                 
C rnd-1_family-         25 TACTTAANGAATGACCAGGTGACTC 1

Matrix = 20p43g.matrix
Kimura (with divCpGMod) = 7.40
Transitions / transversions = 1.23 (16/13)
Gap_init rate = 0.01 (5 / 367), avg. gap size = 2.00 (10 / 5)

479 12.23 13.13 0.90 scaffold86|size624847 183892 183990 (439727) C rnd-5_family-1248#Unknown (1179) 114 4 m_b1269s001i22 193223

  scaffold86|si     183892 ATGATTTGGACTTGAATAGCAACTACTTAATGAATGACCAG--GTGACTC 183939
                              v      v vv v  i?  -   v   i       i ?--    i  
C rnd-5_family-        114 ATGTTTTGGAATGCATTAANAA-TACGTAACGAATGACTANNTGTGATTC 66

  scaffold86|si     183940 T-----------TACTCTACATGAGAGACATAGCCAAAAACCCCAGAAGA 183978
                            -----------                                   i  
C rnd-5_family-         65 TAATCATTGTTTTACTCTACATGAGAGACATAGCCAAAAACCCCAGAGGA 16

  scaffold86|si     183979 CTCATCATACAC 183990
                                   i   
C rnd-5_family-         15 CTCATCATGCAC 4

Matrix = 20p43g.matrix
Kimura (with divCpGMod) = 12.58
Transitions / transversions = 1.00 (6/6)
Gap_init rate = 0.03 (3 / 98), avg. gap size = 4.67 (14 / 3)


613 10.89 0.00 0.00 scaffold86|size624847 183993 184093 (439624) C rnd-1_family-1383#Unknown (0) 103 3 m_b1269s001i23 193224

  scaffold86|si     183993 TACACAATACAAATAATGACCAACTCATATGTCCTAAAAGATATCAAGCC 184042
                                  i  i   v i  ?                i     ?   v   
C rnd-1_family-        103 TACACAACACGAATCACGANCAACTCATATGTCCTAGAAGATNTCACGCC 54

  scaffold86|si     184043 TGTAAGACACACAGGACCGTCCGTTAAACTCAAAATTATAACACTTAAAT 184092
                                 v     i?   vi            ?   v        ?     
C rnd-1_family-         53 TGTAAGTCACACGNGACAATCCGTTAAACTCNAAAATATAACACNTAAAT 4

  scaffold86|si     184093 A 184093
                            
C rnd-1_family-          3 A 3

Matrix = 20p43g.matrix
Kimura (with divCpGMod) = 9.19
Transitions / transversions = 1.20 (6/5)
Gap_init rate = 0.00 (0 / 100), avg. gap size = 0.0 (0 / 0)


3703 4.90 0.21 1.91 scaffold86|size624847 184103 184580 (439137) C rnd-1_family-937#Unknown (0) 478 9 m_b1269s001i24 193225

  scaffold86|si     184103 TAGAATAATAAACACAAATTTGCATCAAATATTTGCCAACTATTGTTTAA 184152
                                                      ??          i        v 
C rnd-1_family-        478 TAGAATAATAAACACAAATTTGCATCANNTATTTGCCAATTATTGTTTTA 429

  scaffold86|si     184153 GAGACCCCCTCTAATCAGTTCTCGTTATTATGCCTGTAAATGTACATTAT 184202
                                           v      ---   vi           ii   i  
C rnd-1_family-        428 GAGACCCCCTCTAATCTGTTCTC---ATTTCGCCTGTAAATGCGCATCAT 382

  scaffold86|si     184203 GGCTGGTGTCTGTCTTAGTAGGAAATATCACTCTCTCCTGTGATGATACC 184252
                                           v               v                 
C rnd-1_family-        381 GGCTGGTGTCTGTCTTTGTAGGAAATATCACTATCTCCTGTGATGATACC 332

  scaffold86|si     184253 CTTACTCAAGCTTCAGATTGCATTATATATCTATGGTACTAAAATTGTAT 184302
                                  i  i                 --    v               
C rnd-1_family-        331 CTTACTCGAGTTTCAGATTGCATTATAT--CTATTGTACTAAAATTGTAT 284

  scaffold86|si     184303 GAAAGGGAACCATCTCTTACTTGGGCATTCAAATAAGTCCCAGTATCATT 184352
                                                                             
C rnd-1_family-        283 GAAAGGGAACCATCTCTTACTTGGGCATTCAAATAAGTCCCAGTATCATT 234

  scaffold86|si     184353 TGACGTGCTTTTTAACATGATTGTTCCGTAGAAGGCAATAGGATACCTCT 184402
                                        v                                    
C rnd-1_family-        233 TGACGTGCTTTTTTACATGATTGTTCCGTAGAAGGCAATAGGATACCTCT 184

  scaffold86|si     184403 TGCATACTCTACGTCACCCATCATGTTCTGTTAGAGTAAGATAGGGGCAA 184452
                                        v   v   v                            
C rnd-1_family-        183 TGCATACTCTACGGCACGCATGATGTTCTGTTAGAGTAAGATAGGGGCAA 134

  scaffold86|si     184453 AGGTACCATACTGTACTTTT-TTACACTTGGTAATACTTCCACGTTTAAC 184501
                              ----i            -                        v    
C rnd-1_family-        133 AGG----GTACTGTACTTTTGTTACACTTGGTAATACTTCCACGTGTAAC 88

  scaffold86|si     184502 AAGTTTGCCTGTGCAATGGAAAAGTGGACGAGATAAACATACTGTGCTAT 184551
                                                       v       v          i  
C rnd-1_family-         87 AAGTTTGCCTGTGCAATGGAAAAGTGGAAGAGATAACCATACTGTGCCAT 38

  scaffold86|si     184552 TACAATTCCCCTTCTTCTGTACTGGTACT 184580
                            ?                         i 
C rnd-1_family-         37 TNCAATTCCCCTTCTTCTGTACTGGTATT 9

Matrix = 20p43g.matrix
Kimura (with divCpGMod) = 4.47
Transitions / transversions = 0.77 (10/13)
Gap_init rate = 0.02 (10 / 477), avg. gap size = 1.00 (10 / 10)


1330 9.34 1.65 0.00 scaffold86|size624847 184580 184761 (438956) rnd-1_family-164#Unknown 351 535 (1049) m_b1269s001i25 193226

  scaffold86|si     184580 TACAACAACCAACCACTTGGAAAAGGTCACAACAGGGACCCGGAAGACGG 184629
                                                     i      v                
  rnd-1_family-        351 TACAACAACCAACCACTTGGAAAAGGCCACAACCGGGACCCGGAAGACGG 400

  scaffold86|si     184630 AAGAAGAAAGAGA--AAGGGTGGAGCGAATGAGAGACCCTCCACTTGGTT 184677
                                  i     --  i           i            i  i   i
  rnd-1_family-        401 AAGAAGAGAGAGAGAAAAGGTGGAGCGAACGAGAGACCCTCCGCTCGGTC 450

  scaffold86|si     184678 GGCTTTATCAGAGGGTTCAGACCAGTGGTGAGGATGTCGTGAACCTTTGG 184727
                               i             ? i v             v             
  rnd-1_family-        451 GGCTCTATCAGAGGGTTCNGGCGAGTGGTGAGGATGACGTGAACCTTTGG 500

  scaffold86|si     184728 TGGCTTTAAAC-GTAGATGGTGATGCTGCCGTATC 184761
                           v       i  -     i     i        i  
  rnd-1_family-        501 GGGCTTTAGACGGTAGACGGTGACGCTGCCGTGTC 535

Matrix = 20p43g.matrix
Kimura (with divCpGMod) = 6.74
Transitions / transversions = 3.25 (13/4)
Gap_init rate = 0.01 (2 / 181), avg. gap size = 1.50 (3 / 2)


9716 1.91 2.45 0.00 scaffold86|size624847 184766 185866 (437851) rnd-5_family-3324#Unknown 1 1128 (513) m_b1269s001i26 193227

  scaffold86|si     184766 TCCTTTTGTATTGATGAACAACAAAGGTGGGGAGAGATTTCAACTCCACG 184815
                                                                             
  rnd-5_family-          1 TCCTTTTGTATTGATGAACAACAAAGGTGGGGAGAGATTTCAACTCCACG 50

  scaffold86|si     184816 ACTGTACATCTGGTGAATACAATCATCACTTACTGATGTTGATGCTGATT 184865
                                                                         i  i
  rnd-5_family-         51 ACTGTACATCTGGTGAATACAATCATCACTTACTGATGTTGATGCTAATC 100

  scaffold86|si     184866 ATGATTTGTTGTTGGGAATATATGAAACTCCATGCAAACTGGGAAGCAAT 184915
                                                                             
  rnd-5_family-        101 ATGATTTGTTGTTGGGAATATATGAAACTCCATGCAAACTGGGAAGCAAT 150

  scaffold86|si     184916 ACTGCCAAATTTATAGATTGGACTGCCTAAACACGAGTTCACAAGCCGAG 184965
                                        ?                                    
  rnd-5_family-        151 ACTGCCAAATTTANAGATTGGACTGCCTAAACACGAGTTCACAAGCCGAG 200

  scaffold86|si     184966 TGAATTTGAGAATTGTTGAAGAAGCACACCGCTAGACATGGGGGCAGCAC 185015
                                        i    ?                               
  rnd-5_family-        201 TGAATTTGAGAATCGTTGNAGAAGCACACCGCTAGACATGGGGGCAGCAC 250

  scaffold86|si     185016 GAAGCAGGCATCTAAGCTAATTCAGCCTAACATTTACTCAGGATTTTGCA 185065
                                                                             
  rnd-5_family-        251 GAAGCAGGCATCTAAGCTAATTCAGCCTAACATTTACTCAGGATTTTGCA 300

  scaffold86|si     185066 TTTTTTGTAATCACAAGAGCCCTCCAAAGCTCAATGCCTTTATCTATTGC 185115
                                                                             
  rnd-5_family-        301 TTTTTTGTAATCACAAGAGCCCTCCAAAGCTCAATGCCTTTATCTATTGC 350

  scaffold86|si     185116 TATGAATATTGGCTGAAATGGAATGAATTGATAGGTCAGAATCAGGTATA 185165
                           ?        i                                        
  rnd-5_family-        351 NATGAATATCGGCTGAAATGGAATGAATTGATAGGTCAGAATCAGGTATA 400

  scaffold86|si     185166 AAGATTGTTGACCCCCTAGACACCATCTAATATGTGAATATTCACACATT 185215
                                                          i                  
  rnd-5_family-        401 AAGATTGTTGACCCCCTAGACACCATCTAATGTGTGAATATTCACACATT 450

  scaffold86|si     185216 AACTTCAGACGTCTAGAAAAACGCCAAATTCCGACAGAATTGGTCCAGAG 185265
                                                                             
  rnd-5_family-        451 AACTTCAGACGTCTAGAAAAACGCCAAATTCCGACAGAATTGGTCCAGAG 500

  scaffold86|si     185266 TTGATCAATACCCTCAGTATAGATGTCAATTGACAAGGTTTGTGCACTGG 185315
                                 i                                           
  rnd-5_family-        501 TTGATCGATACCCTCAGTATAGATGTCAATTGACAAGGTTTGTGCACTGG 550

  scaffold86|si     185316 AAAAGGTAAAGGCCATTTCTGTTTCATGGTACACATTCCCAAACATTGCC 185365
                                                                             
  rnd-5_family-        551 AAAAGGTAAAGGCCATTTCTGTTTCATGGTACACATTCCCAAACATTGCC 600

  scaffold86|si     185366 CTTATTTTGGCTCATTTATGGCCTTATGTGTGAATATTCACACCATGCTG 185415
                                                                             
  rnd-5_family-        601 CTTATTTTGGCTCATTTATGGCCTTATGTGTGAATATTCACACCATGCTG 650

  scaffold86|si     185416 TATATTTGTTAGGCCCCAAACGTGCAAACGTCCATATGGGACGTCCCAAA 185465
                                                      i                      
  rnd-5_family-        651 TATATTTGTTAGGCCCCAAACGTGCAAGCGTCCATATGGGACGTCCCAAA 700

  scaffold86|si     185466 GGCGCAGGGACCACACTTTTTGTATGGACATATACAAATTGTATGCTTGC 185515
                                                         ii         i        
  rnd-5_family-        701 GGCGCAGGGACCACACTTTTTGTATGGACACGTACAAATTGCATGCTTGC 750

  scaffold86|si     185516 GCGTTTGGGATTCATGCACATTAGGGTCCTAGCATATTCACACATTAAAA 185565
                                                 v                           
  rnd-5_family-        751 GCGTTTGGGATTCATGCACATTTGGGTCCTAGCATATTCACACATTAAAA 800

  scaffold86|si     185566 ATATATCTAGTACAAAGCCAGTGTAGTTATGTATGTGAATATTCACACAT 185615
                                                           i                 
  rnd-5_family-        801 ATATATCTAGTACAAAGCCAGTGTAGTTATGTGTGTGAATATTCACACAT 850

  scaffold86|si     185616 GAGAAAAAGTTAGTAGTAAATACA--------------------TATCAT 185645
                                                   --------------------      
  rnd-5_family-        851 GAGAAAAAGTTAGTAGTAAATACACTAATATCAAACAACAAATTTATCAT 900

  scaffold86|si     185646 TATTTCGTATTGTCCTCTTTCTTTTCCCTGTTGATGAGCCTCCCAGAGTT 185695
                                                       i                     
  rnd-5_family-        901 TATTTCGTATTGTCCTCTTTCTTTTCCCCGTTGATGAGCCTCCCAGAGTT 950

  scaffold86|si     185696 ACTTTTCTTGACTTAATTGCAGTACTTAATTCTTTCACAACATCATGCCA 185745
                                                                             
  rnd-5_family-        951 ACTTTTCTTGACTTAATTGCAGTACTTAATTCTTTCACAACATCATGCCA 1000

  scaffold86|si     185746 GCGATGATAACAAGTGTTCTTATTCTTCCCATGGACCTCTGTGCACAGCG 185795
                                          v               i                  
  rnd-5_family-       1001 GCGATGATAACAAGTTTTCTTATTCTTCCCACGGACCTCTGTGCACAGCG 1050

  scaffold86|si     185796 GTACCTGGCATGTCGAACAAGAAAT---CCTCTGAGGCACTCTCTTCCTG 185842
                                              i     ---                      
  rnd-5_family-       1051 GTACCTGGCATGTCGAACAGGAAATTGACCTCTGAGGCACTCTCTTCCTG 1100

  scaffold86|si     185843 TCAAAC--TCAT--CATCGTTCATTGTC 185866
                                 --   i--   i i   v  i 
  rnd-5_family-       1101 TCAAACAGTCACTACATTGCTCAATGCC 1128

Matrix = 20p43g.matrix
Kimura (with divCpGMod) = 1.43
Transitions / transversions = 6.00 (18/3)
Gap_init rate = 0.00 (4 / 1100), avg. gap size = 6.75 (27 / 4)


795 16.80 22.26 4.84 scaffold86|size624847 185902 186220 (437497) genome_12_5761#LTR/Gypsy 513 884 (706) m_b1269s001i27 193228

  scaffold86|si     185902 TATCCCACAACAATACAATACTGTTCGATTGTTGCTTTTGTCGCGTCCTT 185951
                                      i - i  i  iv iii   vv          i       
  genome_12_576        513 TATCCCACAACGA-ATAACACCCTCTAATTCATGCTTTTGTCACGTCCTT 561

  scaffold86|si     185952 TCGAAAC----TCCATTTGATTGTTGCTTTC-----ATTTGA-------- 185984
                             i    ----                    -----      --------
  genome_12_576        562 TCAAAACAAGCTCCATTTGATTGTTGCTTTCATTTGATTTGACGGTTGAT 611

  scaffold86|si     185985 -----------------------TTTGATTGTTGCTTTCATCGTCTGTTG 186011
                           -----------------------               iivv v      
  genome_12_576        612 TGTTGCTTTCGTTTGATCTGAAATTTGATTGTTGCTTTTGAGGACTGTTG 661

  scaffold86|si     186012 GAGAAACAGTTGTATTCATCATCGATTTCTTGATTGTTGTGTCGGTTCTT 186061
                           i         v      i  i        -  --    v   i     v 
  genome_12_576        662 AAGAAACAGTAGTATTCGTCGTCGATTTC-TG--TGTTTTGTTGGTTCAT 708

  scaffold86|si     186062 GTCGTTGCCATTGCCGATTGCCATCTATTTGATTGTTGTGTTGGTT-ATC 186110
                            ii        ii  ----- --                       - ii
  genome_12_576        709 GCTGTTGCCATCACC-----C--TCTATTTGATTGTTGTGTTGGTTGACT 751

  scaffold86|si     186111 CA---------GTGTC---GTCACGGTTGTGAA--------CTGTG--AG 186138
                             ---------   i --- i  iv  i  v  --------i    --i 
  genome_12_576        752 CACTATTGTGTGTGCCATTGCCATCGTCGTCAATTTCATTGTTGTGTTGG 801

  scaffold86|si     186139 -CGCCACTG-------TTGTGAGCGCCGCTGCCATTGTCGCCGATTTGAT 186180
                           -i    ii -------       i   ---     i  ---   v     
  genome_12_576        802 TTGCCATCGTAGTCAATTGTGAGTGCC---GCCATCGT---CGAATTGAT 845

  scaffold86|si     186181 TGTTGTGTTGGCTGCCCATTGTTCCTCTTCGTCACTCACG 186220
                                    -vi  i    i  i v             i 
  genome_12_576        846 TGTTGTGTT-CTTGTCCATCGTCCATCTTCGTCACTCATG 884

Matrix = 20p43g.matrix
Kimura (with divCpGMod) = 16.86
Transitions / transversions = 2.64 (37/14)
Gap_init rate = 0.09 (29 / 318), avg. gap size = 3.07 (89 / 29)


4266 2.51 0.38 1.92 scaffold86|size624847 186221 186748 (436969) rnd-5_family-3324#Unknown 1122 1641 (0) m_b1269s001i28 193229

  scaffold86|si     186221 CAATGCCTCCCGGAACGAAATGACGAGAACGAGCACGGAAGGCAAAGCAC 186270
                                                             i               
  rnd-5_family-       1122 CAATGCCTCCCGGAACGAAATGACGAGAACGAGCGCGGAAGGCAAAGCAC 1171

  scaffold86|si     186271 GAGAATGTTTGTCCATCCATCCTGGAGATAAGATCCCTTCCTCGGGT-CA 186319
                                                                          -  
  rnd-5_family-       1172 GAGAATGTTTGTCCATCCATCCTGGAGATAAGATCCCTTCCTCGGGTACA 1221

  scaffold86|si     186320 TCAATGGAAGGCAGCCACGACGATGCATTGATAAGGATGACGGAGGCAGC 186369
                                                                             
  rnd-5_family-       1222 TCAATGGAAGGCAGCCACGACGATGCATTGATAAGGATGACGGAGGCAGC 1271

  scaffold86|si     186370 AGTGGAATATTCGTCGCGGCGGGAGGCGGAGGGTCGGTTGGAGGGG-TGG 186418
                           i                                             -   
  rnd-5_family-       1272 GGTGGAATATTCGTCGCGGCGGGAGGCGGAGGGTCGGTTGGAGGGGGTGG 1321

  scaffold86|si     186419 GGGTGACGATGCAAGACGGAGAACGTGCAGGTTCGTGAGAGGGAGGAATT 186468
                                                       i                     
  rnd-5_family-       1322 GGGTGACGATGCAAGACGGAGAACGTGCGGGTTCGTGAGAGGGAGGAATT 1371

  scaffold86|si     186469 GCCAGTCACGAGGAGCGAGGAGAGGAGCGATTGGCACAACGACGACAACA 186518
                              i   i                                         i
  rnd-5_family-       1372 GCCGGTCGCGAGGAGCGAGGAGAGGAGCGATTGGCACAACGACGACAACG 1421

  scaffold86|si     186519 AACGATGTTGATGACGATGATGAGGAGAAGGAGGGGTGCTCATGGTGATG 186568
                                      i       ii                     i       
  rnd-5_family-       1422 AACGATGTTGACGACGATGGCGAGGAGAAGGAGGGGTGCTCACGGTGATG 1471

  scaffold86|si     186569 ACGGGGAGCGGAGCATCCATTTGTGTGGTTCATTACGAGAAAGTCGTTGG 186618
                                                          i        v v      -
  rnd-5_family-       1472 ACGGGGAGCGGAGCATCCATTTGTGTGGTTCGTTACGAGATACTCGTTG- 1520

  scaffold86|si     186619 CGGGCGTTCGCGGGCGTTGGCGTGGAAGGAGAAGGATGGGTGCTCAGTGC 186668
                           ---------                                         
  rnd-5_family-       1521 ---------GCGGGCGTTGGCGTGGAAGGAGAAGGATGGGTGCTCAGTGC 1561

  scaffold86|si     186669 TCACGGTGATCATGATGGGGAGCGGAGCGCGGCAGGTTGTGATAGATTTG 186718
                                                                             
  rnd-5_family-       1562 TCACGGTGATCATGATGGGGAGCGGAGCGCGGCAGGTTGTGATAGATTTG 1611

  scaffold86|si     186719 ATGGGAGAGCGCGGACGGATCAAAATATAT 186748
                                                         
  rnd-5_family-       1612 ATGGGAGAGCGCGGACGGATCAAAATATAT 1641

Matrix = 20p43g.matrix
Kimura (with divCpGMod) = 0.78
Transitions / transversions = 5.50 (11/2)
Gap_init rate = 0.02 (12 / 527), avg. gap size = 1.00 (12 / 12)


789 9.78 24.16 2.31 scaffold86|size624847 186758 186935 (436782) rnd-1_family-1075#Unknown 59 274 (1) m_b1269s001i29 193230

  scaffold86|si     186758 TGGTGGTGTGTTGCGCTGAATTTACGTCACCATGTTGACGACAACAATCA 186807
                                            i    v ?                 i  i  i 
  rnd-1_family-         59 TGGTGGTGTGTTGCGCTAAATTAANGTCACCATGTTGACGACGACGATTA 108

  scaffold86|si     186808 ATTTGTCGTAGAGCGCGGGCACC---------TGCCTCTGTTGTCATCCA 186848
                                    --        v   ---------     v       i    
  rnd-1_family-        109 ATTTGTCGT--AGCGCGGGGACCTGGGTTGTGTGCCTGTGTTGTCGTCCA 156

  scaffold86|si     186849 CTTGTTG--------CG--GTGA-----------------------TTTT 186865
                            v     --------  --    -----------------------    
  rnd-1_family-        157 CGTGTTGGGGGCTCACGTCGTGACGTCTTGATGTTCGCGCACGCGATTTT 206

  scaffold86|si     186866 ATCAGATTTTTTTTGTGTT-CACGATTTTTTTTCCGTGCGACCATTGAAA 186914
                            v    -     v      - i          --     ?     i    
  rnd-1_family-        207 AGCAGA-TTTTTATGTGTTACGCGATTTTTTT--CGTGCNACCATCGAAA 253

  scaffold86|si     186915 ATTACATGGAACATGCTCCAT 186935
                                    i   ii i    
  rnd-1_family-        254 ATTACATGGGACACACCCCAT 274

Matrix = 20p43g.matrix
Kimura (with divCpGMod) = 7.71
Transitions / transversions = 1.83 (11/6)
Gap_init rate = 0.06 (10 / 177), avg. gap size = 4.80 (48 / 10)


485 6.06 16.67 8.25 scaffold86|size624847 186948 187037 (436680) rnd-1_family-1378#Unknown 5 101 (0) m_b1269s001i30 193231

  scaffold86|si     186948 TTCACTCATGATAGATTTT-CCCAAAGAGATTTCACGCTCGTGCG----- 186991
                                   i i        -     i                   -----
  rnd-1_family-          5 TTCACTCACGGTAGATTTTTCCCAAGGAGATTTCACGCTCGTGCGTCACA 54

  scaffold86|si     186992 ---------ATTCAACTTCAAAGATTGCATTGAACTCTAGAGGTACATAG 187032
                           ---------i                         --------      i
  rnd-1_family-         55 AGACGATCCGTTCAACTTCAAAGATTGCATTGAAC--------TACATAA 96

  scaffold86|si     187033 TGAGA 187037
                                
  rnd-1_family-         97 TGAGA 101

Matrix = 20p43g.matrix
Kimura (with divCpGMod) = 4.06
Transitions / transversions = 1.00 (5/0)
Gap_init rate = 0.12 (11 / 89), avg. gap size = 2.09 (23 / 11)


1538 8.78 1.89 5.08 scaffold86|size624847 186985 187248 (436469) C rnd-1_family-714#Unknown (230) 333 78 m_b1269s001i31 193232

  scaffold86|si     186985 TCGTGCGATTCAACTTCAAAGATTGCATTGAACTCTAGAGGTACATAGTG 187034
                                 vi               i  i       v-------     ?  
C rnd-1_family-        333 TCGTGCCGTTCAACTTCAAAGATCGCGTTGAACTA-------ACATANTG 291

  scaffold86|si     187035 AGACTTTAAACTGCAAATCGGCCGTCAAACTACTAAAACGGCACTTAATA 187084
                               v  i       ?          i                       
C rnd-1_family-        290 AGACGTTGAACTGCANATCGGCCGTCGAACTACTAAAACGGCACTTAATA 241

  scaffold86|si     187085 GATCCTTAAAACTAAAATAGATGGTTTTTCTGTTCATTGAACTAAGAAAA 187134
                                 ?                 ?        i i i      ?   ? 
C rnd-1_family-        240 GATCCTNAAAACTAAAATAGATGGNTTTTCTGTCCGTCGAACTANGAANA 191

  scaffold86|si     187135 TGCAACTTTCTATCCAGCAAACTACGAAGACGCGT-TTTTTGATCCTCTA 187183
                           ?  i?v         i?         ?   ?    -   i          
C rnd-1_family-        190 NGCGNATTTCTATCCGNCAAACTACGNAGANGCGTATTTCTGATCCTCTA 141

  scaffold86|si     187184 AACTAGAGGCTGAATTATTTTTTAAT-CGT---ATTATGTATCCCAAAGC 187229
                               -- v  v   ?i  ?   i?  -   --- i  i ---- ?i    
C rnd-1_family-        140 AACT--ACGCGGAANCATNTTTCNATCCGTCAAACTACG----CNGAAGC 97

  scaffold86|si     187230 ATTTCATTCTACTCTTAAC 187248
                                              
C rnd-1_family-         96 ATTTCATTCTACTCTTAAC 78

Matrix = 20p43g.matrix
Kimura (with divCpGMod) = 6.15
Transitions / transversions = 2.67 (16/6)
Gap_init rate = 0.06 (16 / 263), avg. gap size = 1.12 (18 / 16)


3661 6.55 0.00 0.00 scaffold86|size624847 187247 187704 (436013) C genome_2_12470#DNA (0) 458 1 m_b1269s001i32 193233

  scaffold86|si     187247 ACCCTCTTACATAAAGTTGGACCAAAGTGCGTTAACTAGAGCAAAAAAGT 187296
                                                                             
C genome_2_1247        458 ACCCTCTTACATAAAGTTGGACCAAAGTGCGTTAACTAGAGCAAAAAAGT 409

  scaffold86|si     187297 GTACCTAGTTAACTTAACTAGAGCACTTTCCGACCTTTGTTTATCGCTCG 187346
                                                                             
C genome_2_1247        408 GTACCTAGTTAACTTAACTAGAGCACTTTCCGACCTTTGTTTATCGCTCG 359

  scaffold86|si     187347 TGAATTAGAACAATCTGGTATTTTTCATCTAGATAACCTTATCCGGGACA 187396
                                                                        v    
C genome_2_1247        358 TGAATTAGAACAATCTGGTATTTTTCATCTAGATAACCTTATCCGCGACA 309

  scaffold86|si     187397 ACTTTTGCTCTAGATAACCAAATTTAACGTTTTACGAGATTGAGACTACA 187446
                            i                                                
C genome_2_1247        308 ATTTTTGCTCTAGATAACCAAATTTAACGTTTTACGAGATTGAGACTACA 259

  scaffold86|si     187447 CCTGAAAAGGGACATTGCTCAATTTGTACGACGAAAGCATGGCAAATGGT 187496
                             v                                               
C genome_2_1247        258 CCGGAAAAGGGACATTGCTCAATTTGTACGACGAAAGCATGGCAAATGGT 209

  scaffold86|si     187497 GCGTATTGTGTTCGCCTAAATAATGATCAAATAATATTCTTGGTGGGGGT 187546
                             vv                                              
C genome_2_1247        208 GCTAATTGTGTTCGCCTAAATAATGATCAAATAATATTCTTGGTGGGGGT 159

  scaffold86|si     187547 CTATAGTGGTAATTTTTCGCGTAGAATCGATCTAGACTAACAGAACGAAC 187596
                                            v   vi       v vivi   v    vi  vi
C genome_2_1247        158 CTATAGTGGTAATTTTTGGCGAGGAATCGAACGGTGCTATCAGATTGACT 109

  scaffold86|si     187597 AAAAAACGAGTGGAAGTGCGTGAAATCGGGCAATTTCGTTAACTAGGGTC 187646
                           v i  ii   i v     v i                             
C genome_2_1247        108 CAGAAGTGAGCGCAAGTGGGCGAAATCGGGCAATTTCGTTAACTAGGGTC 59

  scaffold86|si     187647 GGTTTTTACGCTAGTTTATTAACTAGGGTCGAATTTTACGCTAGATAAGG 187696
                                  i v                           i v          
C genome_2_1247         58 GGTTTTTGCTCTAGTTTATTAACTAGGGTCGAATTTTGCTCTAGATAAGG 9

  scaffold86|si     187697 GTGAGGGT 187704
                                   
C genome_2_1247          8 GTGAGGGT 1

Matrix = 20p43g.matrix
Kimura (with divCpGMod) = 6.43
Transitions / transversions = 0.76 (13/17)
Gap_init rate = 0.00 (0 / 457), avg. gap size = 0.0 (0 / 0)


630 3.65 0.00 1.22 scaffold86|size624847 187704 187786 (435931) C rnd-1_family-714#Unknown (481) 82 1 m_b1269s001i33 193232

  scaffold86|si     187704 TTAATTACTCCGATGCAAACTTACTGATCCATTGAACGGAAATATATCGA 187753
                               i         ?   -   ?              ?            
C rnd-1_family-         82 TTAACTACTCCGATNCAA-CTTNCTGATCCATTGAACNGAAATATATCGA 34

  scaffold86|si     187754 ATACCATTTCTTTTCAACCATTCCCGCAGCTCC 187786
                                 i  ?     i                 
C rnd-1_family-         33 ATACCACTTNTTTTCGACCATTCCCGCAGCTCC 1

Matrix = 20p43g.matrix
Kimura (with divCpGMod) = 2.77
Transitions / transversions = 1.00 (3/0)
Gap_init rate = 0.01 (1 / 82), avg. gap size = 1.00 (1 / 1)


13 24.65 5.08 1.64 scaffold86|size624847 187791 187849 (435868) (TACAA)n#Simple_repeat 1 61 (0) m_b1269s252i3 193234

  scaffold86|si     187791 TACAATA-GTTATATTATAATAACAAT--AATACAATACTTTACGGTACA 187837
                                  -iv  i v  i   -     --          vv   ii    
  (TACAA)n#Simp          1 TACAATACAATACAATACAAT-ACAATACAATACAATACAATACAATACA 49

  scaffold86|si     187838 ATACCTTTCAAT 187849
                               vv v    
  (TACAA)n#Simp         50 ATACAATACAAT 61

Matrix = Unknown
Transitions / transversions = 0.71 (5/7)
Gap_init rate = 0.05 (3 / 58), avg. gap size = 1.33 (4 / 3)


328 10.87 0.00 0.00 scaffold86|size624847 187918 187963 (435754) rnd-1_family-60#Unknown 64 109 (0) m_b1269s001i34 193235

  scaffold86|si     187918 ATTCTTCCTAGCTTGCGGCAAAAAATCTTGCACCGGCTGCTAGTAA 187963
                                vi      i  v               v             
  rnd-1_family-         64 ATTCTGTCTAGCTCGCTGCAAAAAATCTTGCAGCGGCTGCTAGTAA 109

Matrix = 20p43g.matrix
Kimura (with divCpGMod) = 9.49
Transitions / transversions = 0.67 (2/3)
Gap_init rate = 0.00 (0 / 45), avg. gap size = 0.0 (0 / 0)


12 23.31 0.00 0.00 scaffold86|size624847 189329 189363 (434354) (GAGGAC)n#Simple_repeat 1 35 (0) m_b1269s252i4 193236

  scaffold86|si     189329 GAAGACGAGGACGAGGATGAGTTCATGGAAGAGGA 189363
                             i              i   vv iv   v     
  (GAGGAC)n#Sim          1 GAGGACGAGGACGAGGACGAGGACGAGGACGAGGA 35

Matrix = Unknown
Transitions / transversions = 0.75 (3/4)
Gap_init rate = 0.00 (0 / 34), avg. gap size = 0.0 (0 / 0)


274 34.15 0.00 0.00 scaffold86|size624847 196563 196685 (427032) C genome_9_12624#DNA (2) 456 334 m_b1269s001i35 193237

  scaffold86|si     196563 GTCAATTAGAACACTCGACTATATTTGAACTAGTCATAATGAGTATGCCA 196612
                            i    i   vv   v v i v  i  i  v  i     i  v  vv   
C genome_9_1262        456 GCCAATCAGACGACTAGTCCAGATCTGGACAAGCCATAACGACTAGTCCA 407

  scaffold86|si     196613 GATCTCAACAAGTCATAACAATAATCTCATCATTGCACAGAAGGAGGCAT 196662
                                vi  v    i    vv vv iv  vv viv  i     iv iii 
C genome_9_1262        406 GATCTGGACTAGTCGTAACTTTTTTTGCAGAAACTCATAGAAGACGATGT 357

  scaffold86|si     196663 TCTACAGCCTTGCTGACATCACC 196685
                           iv       vv  i         
C genome_9_1262        356 CGTACAGCCAAGCCGACATCACC 334

Matrix = 20p43g.matrix
Kimura (with divCpGMod) = 40.41
Transitions / transversions = 0.75 (18/24)
Gap_init rate = 0.00 (0 / 122), avg. gap size = 0.0 (0 / 0)


383 21.88 2.08 0.00 scaffold86|size624847 196914 197009 (426708) C rnd-5_family-434#Unknown (1453) 312 215 m_b1269s001i36 193238

  scaffold86|si     196914 ATAGAGGTTCATGACTTTTAAGGCATATATTAACTAGAGCATCATGAAGT 196963
                             v           i    vi  vii v  v  i    vvi v i     
C rnd-5_family-        312 ATTGAGGTTCATGATTTTTCGGGGGCAGATGAATTAGACAGTGACGAAGT 263

  scaffold86|si     196964 AGATGATGTATTGGATTTGATGATGTCCATGAAAT-ATTT-AAGACAT 197009
                              v     i             v  i      i -   i-       
C rnd-5_family-        262 AGAAGATGTGTTGGATTTGATGAGGTTCATGAAGTCATTCAAAGACAT 215

Matrix = 20p43g.matrix
Kimura (with divCpGMod) = 23.38
Transitions / transversions = 1.10 (11/10)
Gap_init rate = 0.02 (2 / 95), avg. gap size = 1.00 (2 / 2)


37343 14.45 0.21 1.03 scaffold86|size624847 197192 203281 (420436) C scaffold343|size112741_(dbseq-nr_375)_[105888,111928]#LTR/Copia (0) 6041 1 m_b1269s001i37 193239

  scaffold86|si     197192 TGCGGAAGCTAGACAAATCAACATGATAGTCATAAGCAAATTGGTTATCT 197241
                                                                    i        
C scaffold343|s       6041 TGCGGAAGCTAGACAAATCAACATGATAGTCATAAGCAAATCGGTTATCT 5992

  scaffold86|si     197242 AGTTTTATGGCTATAAACATGTG-TTGATCACATGCATGTGGATGGCTTG 197290
                                         i vii    -   vv                v    
C scaffold343|s       5991 AGTTTTATGGCTATGATTGTGTGCTTGCACACATGCATGTGGATGTCTTG 5942

  scaffold86|si     197291 GAATTTTGGTGGTTCCGGAGA-TTGGGATCTAACATAGGCTCAGTACTTA 197339
                                 i              -        iv  v     ii i    vv
C scaffold343|s       5941 GAATTTCGGTGGTTCCGGAGAATTGGGATCCCACCTAGGCCTAATACTAC 5892

  scaffold86|si     197340 GGTACTTAGGCTGATACTATAGTATGGTATCATCACACTCTTGCGGGAGC 197389
                                     iv     i                    i           
C scaffold343|s       5891 GGTACTTAGGTGGATACCATAGTATGGTATCATCACACCCTTGCGGGAGC 5842

  scaffold86|si     197390 TCGAAAATGGAAAGGTATGTATGAGAGGAGGGAAAGACTAAGCTGCGGCT 197439
                                 -        vi  v -    ii v  i -  i  v  v     v
C scaffold343|s       5841 TCGAAA-TGGAAAGGAGTGGA-GAGAAAATGGGA-GATTATGCAGCGGCG 5795

  scaffold86|si     197440 GCAGCGGGTTGTTTGAATTAGCAGTCTTGTCGTAGCATCTCAAGCACAAC 197489
                              i v         i v i         v           i       i
C scaffold343|s       5794 GCAACTGGTTGTTTGGAGTGGCAGTCTTGGCGTAGCATCTCGAGCACAAT 5745

  scaffold86|si     197490 CAGCGGCGTGATGAATTCGCGGCGTATGTGTTGGTGATGTTTGGCGGAGT 197539
                             i                           i              i    
C scaffold343|s       5744 CAACGGCGTGATGAATTCGCGGCGTATGTGCTGGTGATGTTTGGCAGAGT 5695

  scaffold86|si     197540 GGTGTTTTGTCCAGTAATCGGCATAGTTGCTGTTGCCAGGGCACCAGTAG 197589
                            i     v           i             v      i i      v
C scaffold343|s       5694 GATGTTTGGTCCAGTAATCAGCATAGTTGCTGTGGCCAGGACGCCAGTAT 5645

  scaffold86|si     197590 ATGCGAAATTGTTCTCGGCATTCTCGATCGCGGAGCCAGTGTAAGCGCAT 197639
                             vi           i       v        v i   v  v        
C scaffold343|s       5644 ATTTGAAATTGTTCTTGGCATTCGCGATCGCGTAACCATTGGAAGCGCAT 5595

  scaffold86|si     197640 GTCCATGTCTTTGGTGTGTTTGGGCTGTGCTTTGCCATTGGTGACTGTTT 197689
                                  v i      i       i   i    v             i  
C scaffold343|s       5594 GTCCATGGCCTTGGTGCGTTTGGGTTGTACTTTTCCATTGGTGACTGCTT 5545

  scaffold86|si     197690 CGGCCGTGGCGTTGTCGGTTTTGATAGGTGTGGCAGGTTGCTTGTGACCT 197739
                                i    i     i    v  v         v           i iv
C scaffold343|s       5544 CGGCCATGGCATTGTCAGTTTGGAGAGGTGTGGCTGGTTGCTTGTGGCTG 5495

  scaffold86|si     197740 AGTTCCATAAGTATGATGCGTATGTAGACGGCTTCACGGGCGGTTATGAA 197789
                                   i                    i      i       v  i  
C scaffold343|s       5494 AGTTCCATGAGTATGATGCGTATGTAGACAGCTTCATGGGCGGTAATAAA 5445

  scaffold86|si     197790 CAAGGCCGCTAATTCGGCTTCGGTAGCAGATGCCATGACGTGCTTAATGA 197839
                              i  v  i i         i  i  i  i           i  v    
C scaffold343|s       5444 CAAAGCGGCCAGTTCGGCTTCAGTGGCGGACGCCATGACGTGTTTTATGA 5395

  scaffold86|si     197840 TGTGAGCAATGTTGAGGATGGCGCCATTGTTTGGTGGTATGTCTGCAGTG 197889
                               i              v  v  i     v  -     i      v  
C scaffold343|s       5394 TGTGGGCAATGTTGAGGATCGCCCCGTTGTTGGG-GGTATATCTGCATTG 5346

  scaffold86|si     197890 GAAGAAAGGAAGAAGTGGCCCCCTGCATGGCTGCGAGCGTGAGGTTCGCT 197939
                             i     i           i     ii i  v  i  v  v     i  
C scaffold343|s       5345 GAGGAAAGAAAGAAGTGGCCTCCTGCGCGACTTCGGGCCTGTGGTTCACT 5296

  scaffold86|si     197940 GAGGTAGCTGGCGTCACTGTGCGCAGCTAGGATCATGTCGCTAGCATGGT 197989
                                                i  v  i  i i      i          
C scaffold343|s       5295 GAGGTAGCTGGCGTCACTGTGTGCCGCCAGAACCATGTCACTAGCATGGT 5246

  scaffold86|si     197990 AGGTGAGAACGGCTTCTTCTTGTGTGGCCAGGTAGTCAAGGAGTTGTAGG 198039
                                     v     v     i              i           i
C scaffold343|s       5245 AGGTGAGAACTGCTTCGTCTTGCGTGGCCAGGTAGTCGAGGAGTTGTAGA 5196

  scaffold86|si     198040 GTTTGGGTCATCGTATCATGTGTAGGTGCCGCCAACTGGGAGGCAATTGC 198089
                                v     v     v     v  v      i             v  
C scaffold343|s       5195 GTTTGTGTCATGGTATCTTGTGTTGGGGCCGCCGACTGGGAGGCAATGGC 5146

  scaffold86|si     198090 ACTGATGGGGCATAGGAGGGGAGAGTCGACGGCGCGACCGAGGAAGAGAA 198139
                                 v  i  i                       v  i        v 
C scaffold343|s       5145 ACTGATTGGACACAGGAGGGGAGAGTCGACGGCGCGTCCAAGGAAGAGTA 5096

  scaffold86|si     198140 GTTTCCCGCACACCTGTTGAATGAATTTTTTACCTTTTTTGTCATGAAGG 198189
                                     i  i     i           i  i  i     vv v  v
C scaffold343|s       5095 GTTTCCCGCATACTTGTTGGATGAATTTTTTGCCCTTCTTGTCCAGCAGT 5046

  scaffold86|si     198190 GGTGCAGTAGATAGTGGCGTTGCGTACTGTTTCTTGGCACCATAATTGAT 198239
                                      vi    v  v              v  i  i  vi    
C scaffold343|s       5045 GGTGCAGTAGAGGGTGGGGTGGCGTACTGTTTCTTCGCGCCGTACCTGAT 4996

  scaffold86|si     198240 GGGTTTTGTAGGAAAAGGGGAATGTTGGGGTTCGCTTGGTGTCTTGTGTT 198289
                              i  v     i     i  i     v             v        
C scaffold343|s       4995 GGGCTTGGTAGGGAAAGGAGAGTGTTGTGGTTCGCTTGGTGGCTTGTGTT 4946

  scaffold86|si     198290 GAAATTGTTTGAGAGCCTTGGCTTTGTAACCCGGCATGGACAAGTGGACC 198339
                            i           i                 i  v  i    ii     i
C scaffold343|s       4945 GGAATTGTTTGAGGGCCTTGGCTTTGTAACCTGGGATAGACAGATGGACT 4896

  scaffold86|si     198340 TTACGGTTGCGGTAGTCCCAGTCCAGGCGTATGCCAATGTAGCAGTTACC 198389
                             i      iv              i i    v          i      
C scaffold343|s       4895 TTGCGGTTGTTGTAGTCCCAGTCCAAGTGTATTCCAATGTAGCGGTTACC 4846

  scaffold86|si     198390 AGTCCAATCGGTGCTGAGGGGATAATAGGATTCAAGCATGGATTTGAGGT 198439
                                                i  i  v     i    ii     v    
C scaffold343|s       4845 AGTCCAATCGGTGCTGAGGGGGTAGTATGATTCGAGCACAGATTTTAGGT 4796

  scaffold86|si     198440 GTAAAGCGTGTTCTTTGCCTACATACTTTACCCTGAAATCGTCGATCACC 198489
                               i  i     i  i  v        v  i i   i       iv   
C scaffold343|s       4795 GTAAGGCATGTTCCTTACCAACATACTTGACTCCGAAGTCGTCGACAACC 4746

  scaffold86|si     198490 AGTGTGAACCATATTGGTCGCCATTTGTGTTTCCAAAGGCCGGGTATGAG 198539
                             v               i           i       v  v  i ii  
C scaffold343|s       4745 AGAGTGAACCATATTGGTTGCCATTTGTGTCTCCAAAGTCCTGGCACAAG 4696

  scaffold86|si     198540 CTTGCTTTGGTGGTAGCCGTGTTTGTTGAGTCGTTTCTCGAGTAGTTCGT 198589
                                    v                 i   i i                
C scaffold343|s       4695 CTTGCTTTGTTGGTAGCCGTGTTTGTTAAGTTGCTTCTCGAGTAGTTCGT 4646

  scaffold86|si     198590 TGGTGATGAGGCCGGCGTGCGGGAGTCCGTACATGCCGAGGACGATTATG 198639
                              iv     vi i  i                         v   v   
C scaffold343|s       4645 TGGCTATGAGTTCAGCATGCGGGAGTCCGTACATGCCGAGGAGGATAATG 4596

  scaffold86|si     198640 ATGTAAACGCAGTCGTCGGGTTCCACGAGATCGCGGAGCTTTTATTCGTT 198689
                                v                          i        v      v 
C scaffold343|s       4595 ATGTATACGCAGTCGTCGGGTTCCACGAGATCACGGAGCTTGTATTCGGT 4546

  scaffold86|si     198690 GATGATTTCTTCTGGTATGTCGGTGATTTTCATCCTGATGTACTCGGGGC 198739
                                                i v  v                  v    
C scaffold343|s       4545 GATGATTTCTTCTGGTATGTCAGAGAGTTTCATCCTGATGTACTCTGGGC 4496

  scaffold86|si     198740 GTTGAAGTGGAGTATTGAGGTAGAAGTTGGAGATGTCCATGGTCATGAAG 198789
                              v         i                 i                  
C scaffold343|s       4495 GTTTAAGTGGAGTGTTGAGGTAGAAGTTGGAAATGTCCATGGTCATGAAG 4446

  scaffold86|si     198790 CATGCAGCAGCGGTGGAAATTACACTGTTGAATAGAATTTTGGCCGCGAG 198839
                            i    vii     i  v           v  v  i              
C scaffold343|s       4445 CGTGCATTGGCGGTAGATATTACACTGTTCAAGAGGATTTTGGCCGCGAG 4396

  scaffold86|si     198840 CATCTCGGCGGTGGGTGTGGCGACATCACCGGGGTAGTTGATCCTGTCGC 198889
                              v i               i  v                   v   v 
C scaffold343|s       4395 CATGTTGGCGGTGGGTGTGGCAACCTCACCGGGGTAGTTGATCCGGTCCC 4346

  scaffold86|si     198890 CGCCCACAACGAGATGTGTGCGATTGGGTTCTTTCTTTTCCGGCCGTATG 198939
                            v     i     ii     v v                 v  i  v   
C scaffold343|s       4345 CTCCCACGACGAGGCGTGTGGGCTTGGGTTCTTTCTTTTCAGGTCGAATG 4296

  scaffold86|si     198940 GTACACACAAATTGACCATACGTAACGTCTTTAAGGCGATCTTTGGGGAT 198989
                             i     i        i     i i        v   i i         
C scaffold343|s       4295 GTGCACACGAATTGACCGTACGTGATGTCTTTAACGCGGTTTTTGGGGAT 4246

  scaffold86|si     198990 ATCACGTTTGCGGATGAAGCATATGGTGTTGGTGCCCTTTATCCTGCCTC 199039
                              v v v            i            v              v 
C scaffold343|s       4245 ATCCCTTGTGCGGATGAAGCGTATGGTGTTGGTTCCCTTTATCCTGCCGC 4196

  scaffold86|si     199040 CGACGTCGTTTGTCAGGCATCCAAACTCGTTGGCTGAAGACTTGGTCCAA 199089
                             v  i    v i     iv              v  i  i        i
C scaffold343|s       4195 CGCCGCCGTTAGCCAGGCGGCCAAACTCGTTGGCAGAGGATTTGGTCCAG 4146

  scaffold86|si     199090 TCATTGTGGTATGCTGGGTGGCGGAGGAGTGCGCGGTAGTTGAGGAGTTT 199139
                             i i               v v      i        i         v 
C scaffold343|s       4145 TCGTCGTGGTATGCTGGGTGTCCGAGGAGCGCGCGGTAATTGAGGAGTGT 4096

  scaffold86|si     199140 ACCTGTGTGTTGGTCCATGACCGCCAGGGCCCGGTGTACTTCTGTGTCGA 199189
                              v    v                           v      v      
C scaffold343|s       4095 ACCAGTGTCTTGGTCCATGACCGCCAGGGCCCGGTGGACTTCTTTGTCGA 4046

  scaffold86|si     199190 CGTGCTTCGTGCGTTTGGATAGGATGGGGATGGGTTTGGGAATGCGCGAA 199239
                           ivi     i    iv      i i       i              i  i
C scaffold343|s       4045 TCCGCTTCATGCGCGTGGATAAGGTGGGGATAGGTTTGGGAATGCGTGAG 3996

  scaffold86|si     199240 ATGCGTTTTGAACGAGTGTTTGTGGCAGGGGCGGCAAGAAGTTTGGCTTT 199289
                             i  i    vi  i        v  i           i           
C scaffold343|s       3995 ATACGCTTTGCGCGGGTGTTTGTTGCGGGGGCGGCAAGGAGTTTGGCTTT 3946

  scaffold86|si     199290 GGCTGTAGTGTGTGAGCGAGTATTGCGAG-AGGAGCTGAGTCAGGGACAA 199338
                              i i         v     i       -                   i
C scaffold343|s       3945 GGCCGCAGTGTGTGATCGAGTGTTGCGAGCAGGAGCTGAGTCAGGGACAG 3896

  scaffold86|si     199339 CCACGGACTTGGTAGGTTTGCGTCGTTTGAGTTTGGTGGCAAGGTGTGGC 199388
                            ii  v    v  iv              iv      i i i  i     
C scaffold343|s       3895 CTGCGCACTTCGTGTGTTTGCGTCGTTTGGTTTTGGTAGTAGGGCGTGGC 3846

  scaffold86|si     199389 ATAGAAATGGCAACTAGTGCGATTGGTAGCTGGTTTAGGTGGTTGGTTAT 199438
                           i i ii i iii   ii  i i     i         iv    v   i  
C scaffold343|s       3845 GTGGGGACGATGACTGATGTGGTTGGTGGCTGGTTTAATTGGTGGGTCAT 3796

  scaffold86|si     199439 AGAGCGAGTGACACGGGACGAGGCAGGGGCGTTTGTTGGTGACACCCTTG 199488
                           i     v     v       v   v v v i  v     iii        
C scaffold343|s       3795 GGAGCGTGTGACTCGGGACGTGGCCGTGTCATTAGTTGGCAGCACCCTTG 3746

  scaffold86|si     199489 GAAGGCTTGGCGGGTTGTTGAGTG-CCGCACCCTTGGAACACCGTCGGTG 199537
                                 iv    v v  i  ivi -ii               i  i  v 
C scaffold343|s       3745 GAAGGCCGGGCGCGGTGCTGGTCGTTTGCACCCTTGGAACACTGTTGGAG 3696

  scaffold86|si     199538 GTGTGTGATTTGGTTGGAGTGGGTGAGGTAGCGGCTGTGCGGTAAGCAAC 199587
                                   vv      v    i-------------   -  ---  i ii
C scaffold343|s       3695 GTGTGTGAGGTGGTTGCAGTGA-------------TGT-CG---AGTAGT 3663

  scaffold86|si     199588 GCTTTGAGGTCGGTGATGTCCTTGGTCGGAGCTGTGATACCTTTGAGTGC 199637
                                                                 i           
C scaffold343|s       3662 GCTTTGAGGTCGGTGATGTCCTTGGTCGGAGCTGTGATGCCTTTGAGTGC 3613

  scaffold86|si     199638 CGCAGCACACACAGCAACAGTCTGCATGAGTTTGTCGGTGGGGGTGAGGG 199687
                           v        ii v v   v i               i             
C scaffold343|s       3612 AGCAGCACATGCCGAAACTGCCTGCATGAGTTTGTCAGTGGGGGTGAGGG 3563

  scaffold86|si     199688 AAGGGTGAGTAATAGACTTGTGTTGGAATACCACCGTGTCGCTGAGGCGG 199737
                                     i  i  i           v                    v
C scaffold343|s       3562 AAGGGTGAGTGATGGATTTGTGTTGGAAGACCACCGTGTCGCTGAGGCGT 3513

  scaffold86|si     199738 TCGCTGTTGGTGGACTTGATGTGGCATGTGTGTGTGCGGTAATGCTCTGG 199787
                             i                        v    i              v  
C scaffold343|s       3512 TCACTGTTGGTGGACTTGATGTGGCATCTGTGCGTGCGGTAATGCTCAGG 3463

  scaffold86|si     199788 TGATGTGCTGAGGTACCAGCCGTCGATGGAATGGAAGGCCCACGTGCCGC 199837
                                                                     i       
C scaffold343|s       3462 TGATGTGCTGAGGTACCAGCCGTCGATGGAATGGAAGGCCCATGTGCCGC 3413

  scaffold86|si     199838 AGGCGTCGGATTTTTCGTGTACCTGGACTCTACACCCCATCGGTGCAAGT 199887
                           iv i   i  i        i        v     i     v         
C scaffold343|s       3412 GCGTGTCAGACTTTTCGTGCACCTGGACACTACATCCCATGGGTGCAAGT 3363

  scaffold86|si     199888 GGCATCTTGTTGTAGTCGAAGGGTCCATTCAAGTGGGTGTAGGTAGAAAC 199937
                                         i  i     i        i  v iv    ii     
C scaffold343|s       3362 GGCATCTTGTTGTAATCAAAGGGCCCATTCAAATGTGCTTAGGCGGAAAC 3313

  scaffold86|si     199938 CGTTGGTGTGGCATTGGACTGTCGGAGCAGGTTGATGGTGATTTTAGCTT 199987
                           i           i              i           i  i ii    
C scaffold343|s       3312 TGTTGGTGTGGCGTTGGACTGTCGGAGTAGGTTGATGGTAATCTCGGCTT 3263

  scaffold86|si     199988 GGGGGAGTAGTTTGTCCCATAGTTTCATGGGGAAGTTGTCAGCGACACCG 200037
                            i  i                       i       i         i   
C scaffold343|s       3262 GAGGAAGTAGTTTGTCCCATAGTTTCATAGGGAAGTCGTCAGCGACGCCG 3213

  scaffold86|si     200038 GCGAGGATACTCAGGAAGTGAGATTTGAAGTTGCGTATCACGACCTCCGC 200087
                                         i                       ii i     i  
C scaffold343|s       3212 GCGAGGATACTCAGAAAGTGAGATTTGAAGTTGCGTATTGCAACCTCTGC 3163

  scaffold86|si     200088 TGCGTTTCTGCGGTGGCAGCCCGGTGGGACTAATTCGTAGGTCATTTTGT 200137
                                                      v                      
C scaffold343|s       3162 TGCGTTTCTGCGGTGGCAGCCCGGTGGCACTAATTCGTAGGTCATTTTGT 3113

  scaffold86|si     200138 AGGTGTCGGTGATGAGAGTCTTCATGGCGTTGGAGATTTTGTTGTCAAGG 200187
                                           vi          i          i          
C scaffold343|s       3112 AGGTGTCGGTGATGAGCATCTTCATGGCATTGGAGATTTCGTTGTCAAGG 3063

  scaffold86|si     200188 ACGTGTTTGCTGGGAAAAACGCCTGCGCGATGGAGCCTGGTGATTAGTGA 200237
                                     v     v         v     i           v    v
C scaffold343|s       3062 ACGTGTTTGCGGGGAACAACGCCTGCTCGATGAAGCCTGGTGATGAGTGT 3013

  scaffold86|si     200238 TGAATAGGCACGGGTGAGTTCAGGGTCAGCGCGATTTTTGATTGGTTCGA 200287
                                                ii      i      i     v  i    
C scaffold343|s       3012 TGAATAGGCACGGGTGAGTTCGAGGTCAGTGCGATTCTTGATAGGCTCGA 2963

  scaffold86|si     200288 CGAGGATAGCGCTCGAGTCAATGTCAACCATGACCATGAGATAGTGGTTG 200337
                                        i     i     i              i  i      
C scaffold343|s       2962 CGAGGATAGCGCTTGAGTCGATGTCGACCATGACCATGAGGTAATGGTTG 2913

  scaffold86|si     200338 CTGGACAATGAGCGGTAGGGTAATTTGCCGGTTTGGTTGGAAAAGATGGT 200387
                            iv  vi v       ii  v    vv  v       iv  i        
C scaffold343|s       2912 CCTGAGGAAGAGCGGTGAGGGAATTGTCCTGTTTGGTCTGAGAAGATGGT 2863

  scaffold86|si     200388 GTCGCGGGTGTTGTATATGTGGGTGTACACGTCGCGTAGTTTGCGGCCTT 200437
                             ii iv  i i     ii  i     i      i             vv
C scaffold343|s       2862 GTTACATGTATCGTATACATGAGTGTATACGTCGTGTAGTTTGCGGCCAA 2813

  scaffold86|si     200438 TGAGTTGGGGAGACTGAAAGGTTCCAAGGAGAATGGGCTTCTGTTTGGTG 200487
                           i               i      i     i                i   
C scaffold343|s       2812 CGAGTTGGGGAGACTGGAAGGTTTCAAGGGGAATGGGCTTCTGTTTAGTG 2763

  scaffold86|si     200488 GACCTGAGGTTTTTTCGACTTTGGTTGAGATGACCTTTGGGAGTTTCCAC 200537
                             i    v   i  v  i        v  i  i                 
C scaffold343|s       2762 GATCTGACGTTCTTGCGGCTTTGGTTTAGGTGGCCTTTGGGAGTTTCCAC 2713

  scaffold86|si     200538 AGTTTCCGGGAAGTACTTCTGGATGTTTCGGACGGTGAGCAGTGGCCACC 200587
                           v     i              v     v   iv   v           i 
C scaffold343|s       2712 TGTTTCTGGGAAGTACTTCTGTATGTTGCGGGAGGTTAGCAGTGGCCATC 2663

  scaffold86|si     200588 CAATGAAATTGCTGGCTTGGACGGCTTTGAGCCAAGTGGACTTGACTGGG 200637
                                       i        i            i           vv  
C scaffold343|s       2662 CAATGAAATTGCCGGCTTGGATGGCTTTGAGCCAGGTGGACTTGACGTGG 2613

  scaffold86|si     200638 CATCCTCACACGGCATGCATCCATCTGATGGCCTGTTCGGTGGACGGTAG 200687
                           i    v     v                    i           i  v  
C scaffold343|s       2612 TATCCACACACCGCATGCATCCATCTGATGGCTTGTTCGGTGGATGGGAG 2563

  scaffold86|si     200688 GTCGTATATGCTGTTGGCTTGGCGGAGGGTGTGGCATGCTTTCTTGGATG 200737
                                   i         v  v     v  v  v iv  i        v 
C scaffold343|s       2562 GTCGTATACGCTGTTGGCGTGTCGGAGTGTTTGTCGGGCCTTCTTGGAGG 2513

  scaffold86|si     200738 GGTGCCGTGGTTGCCAGCGTCCCTTGTGTTGGGTGAGCGGGATGCGGTAG 200787
                             i  i i        v     i              i           i
C scaffold343|s       2512 GGCGCTGCGGTTGCCACCGTCCTTTGTGTTGGGTGAGTGGGATGCGGTAA 2463

  scaffold86|si     200788 CGTCCATGTGCATCGTGGGCGCCAATGAGTAGTGGCTCGCCTTGGCAAGT 200837
                                    v i   i v     i     v  v  i              
C scaffold343|s       2462 CGTCCATGTTCGTCGCGTGCGCCGATGAGGAGGGGTTCGCCTTGGCAAGT 2413

  scaffold86|si     200838 GATGAGCATGTCGGTGTCTTTGTGGACGGTGACACCGGACTGAGTGAATA 200887
                                   i   i           v ii     i  i  i  i     v 
C scaffold343|s       2412 GATGAGCACGTCAGTGTCTTTGTGTATAGTGACGCCAGATTGGGTGAAAA 2363

  scaffold86|si     200888 TGGCGACGGTGCCATCATCACAGGTTTTGCCGACGCTCATGAGTGACTGT 200937
                            v        v        i           v                 v
C scaffold343|s       2362 TCGCGACGGTCCCATCATCGCAGGTTTTGCCTACGCTCATGAGTGACTGA 2313

  scaffold86|si     200938 GGGAAATCATCAAACGAGTCGGCAAGGGCAGCGTTAGTTGAGAGCTGAGT 200987
                                   iv       i     i  vi    i    v   i  i    v
C scaffold343|s       2312 GGGAAATCGACAAACGAATCGGCGAGCACAGCATTAGGTGAAAGTTGAGG 2263

  scaffold86|si     200988 AAAAGGTAAGCGGCTGACATAGCGCGCCTTGCTGGTGCCACCATTGGCTA 201037
                              i  i  vi       i  viv    v         i   i  v  v 
C scaffold343|s       2262 AAAGGGCAATTGGCTGACGTATTTCGCCGTGCTGGTGCTACCGTTTGCAA 2213

  scaffold86|si     201038 CGCCAACCTGTCGGCTGGAGGGCCTCAGGATAGGGAGCCCCACAGTGAGA 201087
                               i  i   i  v      i  v   i            i   i   i
C scaffold343|s       2212 CGCCGACTTGTTGGGTGGAGGACCGCAGAATAGGGAGCCCCGCAGCGAGG 2163

  scaffold86|si     201088 CGATCTGTTTCGGAGAGGTAGTGGCCGTCTGCGCCAGAGTCGAAGGTGAT 201137
                                         v          i   v        i           
C scaffold343|s       2162 CGATCTGTTTCGGATAGGTAGTGGCTGTCGGCGCCAGAATCGAAGGTGAT 2113

  scaffold86|si     201138 CAGTGGTGTTGTGGCCTGTGAGTCGTAGTGCCGTATTTGTGTGTGTGAGG 201187
                           i        v     i  i  i i v    v  v           v v  
C scaffold343|s       2112 TAGTGGTGTGGTGGCTTGCGAATTGAAGTGACGGATTTGTGTGTGGGCGG 2063

  scaffold86|si     201188 CGAAGCGGATGTGTCTGTCAGTGGATAGGTTGTTCATGGCGCGTCGAATG 201237
                                i   i        i      v          v  i      v  v
C scaffold343|s       2062 CGAAGTGGACGTGTCTGTTAGTGGAGAGGTTGTTCAAGGTGCGTCGTATT 2013

  scaffold86|si     201238 GTGGCTGATAGTGCCTGGTTGGTACGTCAGCCCTGTTGCGCGATGGACAA 201287
                             i i  vi  i     v ---------------------       i i
C scaffold343|s       2012 GTAGTTGCCAGCGCCTGTT---------------------CGATGGATAG 1984

  scaffold86|si     201288 TTGTGGT--TTTCC-TGGGTAGGTTGTGTGGGCCATGTCGATGGCACGTC 201334
                               v  --     -     ivi i        ii       i       
C scaffold343|s       1983 TTGTTGTTGTTTCCTTGGGTGTATCGTGTGGGCTGTGTCGATAGCACGTC 1934

  scaffold86|si     201335 CCTGCTTGGAATTGGTGTCTGCTTTGGCCTTGGCGGTTCTCTTGTCCTCC 201384
                           vi         v       v                   v  i      i
C scaffold343|s       1933 GTTGCTTGGAAGTGGTGTCGGCTTTGGCCTTGGCGGTTCGCTCGTCCTCT 1884

  scaffold86|si     201385 GCCCATGAGATGTGACGTTCCAAGAGATTGGATTCGTTTAGGAGGCGGAG 201434
                                i  i     i  v         v   vv     v           
C scaffold343|s       1883 GCCCACGAAATGTGGCGGTCCAAGAGAGTGGCGTCGTTGAGGAGGCGGAG 1834

  scaffold86|si     201435 GCATCATGCGTGGCGCTCCAGAGCTTTGTGTTGGGCCTTGTGTTTGAAGG 201484
                             i  i   v                  i       i            v
C scaffold343|s       1833 GCGTCGTGCTTGGCGCTCCAGAGCTTTGCGTTGGGCTTTGTGTTTGAAGT 1784

  scaffold86|si     201485 TGCTGGGGATGGGTATCGGTGGAGGTTGTAGCCGCGTGAGAG--TGAACT 201532
                                         i i     i      --ii v       --      
C scaffold343|s       1783 TGCTGGGGATGGGTGTTGGTGGGGGTTGT--TTGGGTGAGAGGTTGAACT 1736

  scaffold86|si     201533 GTGGTTGTCTGGGAGTGGGCGAAGTGAGGGGTGGGTCTGCACCATATTGC 201582
                             v i vvv    vv    v      v              v i      
C scaffold343|s       1735 GTTGCTTGATGGGTTTGGGAGAAGTGTGGGGTGGGTCTGCAGCGTATTGC 1686

  scaffold86|si     201583 GGAAGAGTACTATAGTAATTTGAAACGGATGTGTAAAAAGAAGATTTGTT 201632
                             i  vi             v    v   v  i  i              
C scaffold343|s       1685 GGGAGTATACTATAGTAATTGGAAAAGGAAGTATAGAAAGAAGATTTGTT 1636

  scaffold86|si     201633 GTTAGAAATAGAATCAAAATTTCTAAGCTGTCCTTTCTTCGTCTTCCACC 201682
                                 v   iii i   v   v v              vi---      
C scaffold343|s       1635 GTTAGATATAAGGTTAAATTTTGTTAGCTGTCCTTTCTTAA---TCCACC 1589

  scaffold86|si     201683 CATCTGCCGTAGCACTCCCATCGGTTGCCGGCCCACACCCTCATTCACCA 201732
                            i ii i vv  iii     i--- i             v   v     i
C scaffold343|s       1588 CGTTCGTCTGAGTGTTCCCAC---TCGCCGGCCCACACCGTCAGTCACCG 1542

  scaffold86|si     201733 TCACTCTCGCT-GGATACCCGCCCATGTTGGATGCAAATTTGTGCCGCGG 201781
                             i     i  -        i       i  vv  i          vv  
C scaffold343|s       1541 TCGCTCTCACTGGGATACCCACCCATGTCGGCAGCGAATTTGTGCCTGGG 1492

  scaffold86|si     201782 AACATAAGCCAACTCCATCTCATCACAAATCCACTTGCCACAGTACCCCT 201831
                           v     v    vi        i  i           v    i   i    
C scaffold343|s       1491 CACATACGCCATTTCCATCTCGTCGCAAATCCACTTCCCACGGTATCCCT 1442

  scaffold86|si     201832 TGTATTGCTTGTTCCAGAAACAGCGGTCTTCTGGTGTTTTGGGGGTGTGG 201881
                               vi                v                 -      i  
C scaffold343|s       1441 TGTAACGCTTGTTCCAGAAACATCGGTCTTCTGGTGTTTT-GGGGTGCGG 1393

  scaffold86|si     201882 CTTGCGTCGCGCGAACTTTTTGCAATGTGGGCAAGGGTTGGGTGGATGAC 201931
                                 v     i  i  i        i              i     v 
C scaffold343|s       1392 CTTGCGGCGCGCAAATTTCTTGCAATGCGGGCAAGGGTTGGGCGGATGCC 1343

  scaffold86|si     201932 GAGAGTTGCTGCGTGGGGTACCCAGCTGGCCATCGTGTTTGCCACCATGT 201981
                                         v        v        i  i  i    v   i  
C scaffold343|s       1342 GAGAGTTGCTGCGTTGGGTACCCCGCTGGCCACCGCGTCTGCCTCCACGT 1293

  scaffold86|si     201982 CGATTGTTGCGTTTGTTGTCCCGCCCACGGTCCCGCTGGCGATTGTTGTT 202031
                           i            i      i  i        v            -----
C scaffold343|s       1292 TGATTGTTGCGTTCGTTGTCTCGTCCACGGTCACGCTGGCGATTG----- 1248

  scaffold86|si     202032 GTGTTTGTGGTTGGCAGAGGAGTTGCTGTTGGACTGTACGGCGGAGGCGC 202081
                           ----     v    ii     i i     i  vi  i      v     v
C scaffold343|s       1247 ----TTGTGTTTGGTGGAGGAATCGCTGTCGGTTTGCACGGCGTAGGCGG 1202

  scaffold86|si     202082 ACTCGGTATTTTCGGTGTCGGAAGCTCCGTGCTGCTGCTGAAGGAGTTGA 202131
                           v   v  i vv           i  vi    i        i        i
C scaffold343|s       1201 CCTCTGTGTGGTCGGTGTCGGAGGCGTCGTGTTGCTGCTGGAGGAGTTGG 1152

  scaffold86|si     202132 GTGAGTAGGGAGACTTGATTGGAGACGGCGTTGGCGGTGCCGGTGGGTGC 202181
                                i                                            
C scaffold343|s       1151 GTGAGCAGGGAGACTTGATTGGAGACGGCGTTGGCGGTGCCGGTGGGTGC 1102

  scaffold86|si     202182 TGGGGCGTTGTTGAGTTTGCGCACTCCGTCGGCGCCAGCAAGCTCCTTGA 202231
                           i     i i      i     i  v           i  i     i  i 
C scaffold343|s       1101 CGGGGCATCGTTGAGCTTGCGTACGCCGTCGGCGCCGGCGAGCTCTTTAA 1052

  scaffold86|si     202232 GGATGGCAGCAACGGTGGTGGCGTCGTGTGCGTGGTTGTATGAATACTTG 202281
                               v  v iv       ii    i               v v v  i -
C scaffold343|s       1051 GGATTGCTGTTACGGTGGCAGCGTTGTGTGCGTGGTTGTAGGCAAACCT- 1003

  scaffold86|si     202282 GGGGCGGATGGTTTGGAGGGTTGGGCGGAATTCGCGGCCCCAGTCGTGGC 202331
                            v v                 i           i                
C scaffold343|s       1002 GCGCCGGATGGTTTGGAGGGTCGGGCGGAATTCACGGCCCCAGTCGTGGC 953

  scaffold86|si     202332 TGGTTGCGACGTCGATGTTGGCAAGGAGGACGAGAGCTAGTTGGGAGTCG 202381
                             v      i         v  i     v     i  v     i      
C scaffold343|s        952 TGCTTGCGATGTCGATGTTTGCGAGGAGTACGAGGGCGAGTTGAGAGTCG 903

  scaffold86|si     202382 TTGACGGTGATGCCGTAGGCGGTCATCCGGCCGGCTTTGGCGCAAAGGAG 202431
                            i   v              v       v   v          i      
C scaffold343|s        902 TCGACTGTGATGCCGTAGGCTGTCATCCTGCCTGCTTTGGCGCGAAGGAG 853

  scaffold86|si     202432 TTCCATGTTGACGGAGACTTTCTTGCGGAAGTCGAATTCAAATTGGATGA 202481
                                     i                            i          
C scaffold343|s        852 TTCCATGTTGGCGGAGACTTTCTTGCGGAAGTCGAATTCGAATTGGATGA 803

  scaffold86|si     202482 CTTGGAGGAGTTGGGCGAGGAAGTCAGTGGAGTTCGGGTGATCGGTGCCT 202531
                            v        i    v     v v iv           i      i   i
C scaffold343|s        802 CGTGGAGGAGCTGGGAGAGGACGGCGCTGGAGTTCGGGCGATCGGCGCCC 753

  scaffold86|si     202532 TGGACGACGGCGGCAAGGACTTCTTCAAGGAGCCAGTCGTCGATGCTGTG 202581
                                                     i          i         ii 
C scaffold343|s        752 TGGACGACGGCGGCAAGGACTTCTTCGAGGAGCCAGTTGTCGATGCTACG 703

  scaffold86|si     202582 GAAATTGGAGCCGTCGACAGTTTTGAGGACTGCGTCGGTGACATCTGATC 202631
                             ii i          i                i           i  v 
C scaffold343|s        702 GAGGTCGGAGCCGTCGGCAGTTTTGAGGACTGCATCGGTGACATCCGAAC 653

  scaffold86|si     202632 CCACCTT-ATGGTGATGGCTTCGGCGGCGCCTTCTTTGGCACCGATGATG 202680
                            v  i  -ii                     i        v       i 
C scaffold343|s        652 CAACTTTGGCGGTGATGGCTTCGGCGGCGCCCTCTTTGGCCCCGATGACG 603

  scaffold86|si     202681 GCCTGGTTGATGAGGTTCAGACGTTCGGCTTCGTCTTGTGCGTCGGCACG 202730
                                            v vi  v                   i   i  
C scaffold343|s        602 GCCTGGTTGATGAGGTTGATGCGGTCGGCTTCGTCTTGTGCGTTGGCGCG 553

  scaffold86|si     202731 GCTGTCGATGGTGGGAGGCACGATGGTGCTGCCAGTGGATGCGGCGGCTG 202780
                                      i                     i     v          
C scaffold343|s        552 GCTGTCGATGGCGGGAGGCACGATGGTGCTGCCGGTGGAAGCGGCGGCTG 503

  scaffold86|si     202781 CGACGGCTTTGGCATCATCGAGGACGGACTTCGCCGTGGCGACGGAGGTC 202830
                             ii         i  i                          i      
C scaffold343|s        502 CGGTGGCTTTGGCGTCGTCGAGGACGGACTTCGCCGTGGCGACAGAGGTC 453

  scaffold86|si     202831 GCTTTTATCGTAGCGATTGTGTTGGCGGTGGCGCAGAGCTTGAACATGCC 202880
                                   v v   i   v         i         i           
C scaffold343|s        452 GCTTTTATGGAAGCAATTTTGTTGGCGGCGGCGCAGAGTTTGAACATGCC 403

  scaffold86|si     202881 GTTGCCGGGGTCTCCGGGGTTACACGTCTTGCGGAGGACTCAATGGATGC 202930
                                                ii v    i           i        
C scaffold343|s        402 GTTGCCGGGGTCTCCGGGGTTGTAGGTCTCGCGGAGGACTCGATGGATGC 353

  scaffold86|si     202931 CTGCGATGAATGTCGTGGCGGCGTCGTGGTCGTACTGCCCATTGTCTGTC 202980
                            v     i                                          
C scaffold343|s        352 CGGCGATAAATGTCGTGGCGGCGTCGTGGTCGTACTGCCCATTGTCTGTC 303

  scaffold86|si     202981 GTTGGAAGGGTCAGTTTCTTGATGCTCGCGGCAACATGCTGGCGAGTGGT 203030
                                            i                      v         
C scaffold343|s        302 GTTGGAAGGGTCAGTTTTTTGATGCTCGCGGCAACATGCTCGCGAGTGGT 253

  scaffold86|si     203031 GGCACGTGCGGTGAAGCACGCATCAGCCATGTTTGGGCTGGTGCTCGTGA 203080
                                    i                                 i      
C scaffold343|s        252 GGCACGTGCAGTGAAGCACGCATCAGCCATGTTTGGGCTGGTGTTCGTGA 203

  scaffold86|si     203081 GAAAAAAAACTAGATAACTGCGGAAGCTTGACAAATCAACATGATAGTCA 203130
                           i        i -                v                     
C scaffold343|s        202 AAAAAAAAATT-GATAACTGCGGAAGCTAGACAAATCAACATGATAGTCA 154

  scaffold86|si     203131 TAAGCAAATCGGTTATCTAATTTTATGGCTATAAACATGTG-TTGATCAC 203179
                                              i            i vii    -   vv   
C scaffold343|s        153 TAAGCAAATCGGTTATCTAGTTTTATGGCTATGATTGTGTGCTTGCACAC 104

  scaffold86|si     203180 ATGCATGTGGATGGATTGGAATTTTGGTGGTTCTGGAG-ATTGGGATCTA 203228
                                        vv         i        i    -         iv
C scaffold343|s        103 ATGCATGTGGATGTCTTGGAATTTCGGTGGTTCCGGAGAATTGGGATCCT 54

  scaffold86|si     203229 ACATAGGCCCAGTACTTAGGTACTTAGGCTGATACTATAGTATGGTATCA 203278
                             v      i i    vv          iv     i              
C scaffold343|s         53 ACCTAGGCCTAATACTACGGTACTTAGGTGGATACCATAGTATGGTATCA 4

  scaffold86|si     203279 TCA 203281
                              
C scaffold343|s          3 TCA 1

Matrix = 20p43g.matrix
Kimura (with divCpGMod) = 13.83
Transitions / transversions = 1.55 (530/341)
Gap_init rate = 0.01 (73 / 6089), avg. gap size = 1.03 (75 / 73)


237 27.50 2.50 0.00 scaffold86|size624847 203842 203921 (419796) rnd-5_family-135#Unknown 1400 1481 (546) m_b1269s001i38 193240

  scaffold86|si     203842 GTCACTGAGTCAGACTTCATTCACAGGGA--AGACTCCTTGGAAGAAAAG 203889
                            ?  v   v  v ?     v  iv     --  i  vi        iv  
  rnd-5_family-       1400 GNCAGTGATTCTGNCTTCAATCGAAGGGATAAGGCTATTTGGAAGAGCAG 1449

  scaffold86|si     203890 AGTGCACTCTAGGAGAAAGACATATTGTTAGT 203921
                             vviii ii       i    v v    v  
  rnd-5_family-       1450 AGGTTGTTTCAGGAGAAGGACAAAGTGTTTGT 1481

Matrix = 20p43g.matrix
Kimura (with divCpGMod) = 33.68
Transitions / transversions = 0.83 (10/12)
Gap_init rate = 0.01 (1 / 79), avg. gap size = 2.00 (2 / 1)


14859 5.57 2.77 1.62 scaffold86|size624847 204064 206015 (417702) C scaffold18|size1287306_(dbseq-nr_114)_[110336,116816]#LTR/Gypsy (0) 6481 4508 m_b1269s001i39 193241

  scaffold86|si     204064 TGACCTGAGCCGAT--TCGTCGTAAAAAATATCACGCAAAAATTATAGGT 204111
                                v       v--                     i            
C scaffold18|si       6481 TGACCGGAGCCGAAAATCGTCGTAAAAAATATCACGCGAAAATTATAGGT 6432

  scaffold86|si     204112 AGTTTCAACAGGTGTCAAAGATTTGATTTTATGAGCTACATTTTTGATTT 204161
                                 i         i    v                i     vvii v
C scaffold18|si       6431 AGTTTCGACAGGTGTCGAAGAATTGATTTTATGAGCTATATTTTGTGCTA 6382

  scaffold86|si     204162 TTGTGAGGATGGAAGGGCAGTGGAACTGCATTCCAATCCAAACAATGCAA 204211
                                         i               i    i       i      
C scaffold18|si       6381 TTGTGAGGATGGAAAGGCAGTGGAACTGCACTCCAGTCCAAACGATGCAA 6332

  scaffold86|si     204212 ACAAACATTGTGTAGA-TCCTGCACAAAATTGGTATGTTTATACCCTTCT 204260
                             i             - i  i     v  -       i           
C scaffold18|si       6331 ACGAACATTGTGTAGACTTCTACACAATAT-GGTATGTCTATACCCTTCT 6283

  scaffold86|si     204261 -------------------CAAGGGTGTGCTCTC--GTTCAGGGCAATGA 204289
                           -------------------   ii     i    --i  ii   ivv   
C scaffold18|si       6282 GAAAGATGTTCTGATCTTCCAAAAGTGTGTTCTCTTATTTGGGGTTCTGA 6233

  scaffold86|si     204290 ACTTCTGTGTTGGGGAGTCCTTGCCGTCGGGAGCAGGGCAGTGGACTCCT 204339
                                ii             v            -------        ii
C scaffold18|si       6232 ACTTCCATGTTGGGGAGTCCATGCCGTCGGGAG-------GTGGACTCTC 6190

  scaffold86|si     204340 GT-CATGGGGAGTCC-----ATG-TCTTTTGGATCAGGGGCAGTGGACTT 204382
                           v - v     --   -----   -  i v --- i   ----------  
C scaffold18|si       6189 CTACTTGGGG--TCCTGAGAATGCTCCTAT---TTAGG----------TT 6155

  scaffold86|si     204383 TCCTCCTGGGGAGTCCTGAGAA---TGATCC------TATT--GATTTTA 204421
                            iv v ivi  i  v vi i  ---    i ------    -- i    -
C scaffold18|si       6154 TTGTACCCAGGGGTACAAAAAAGGCTGATTCATGCTCTATTTAGGTTTT- 6106

  scaffold86|si     204422 GTACCTTAGGGTACTAAAAATGGCTGATTCTTGGCCTATGTCACTCGCCC 204471
                                i        -                                  i
C scaffold18|si       6105 GTACCCTAGGGTAC-AAAAATGGCTGATTCTTGGCCTATGTCACTCGCCT 6057

  scaffold86|si     204472 CCACGAATGGAGTATCAGGTAAAAAAGGAACCAAAAAAACCTATGTGTTT 204521
                                                                 -    v      
C scaffold18|si       6056 CCACGAATGGAGTATCAGGTAAAAAAGGAACCAAAAAA-CCTAAGTGTTT 6008

  scaffold86|si     204522 T-AGGTTGGAAAAAAATGGGTTCTCATGAGAGTAACTACAATGAACTAAA 204570
                            -    --                            v i  i        
C scaffold18|si       6007 TTAGGT--GAAAAAAATGGGTTCTCATGAGAGTAACAATAACGAACTAAA 5960

  scaffold86|si     204571 AAGTTTGTTAAACATGTGGAACGAGTAAGTGTTGTTTGAAGAGGGAGAGT 204620
                           i                 v                               
C scaffold18|si       5959 GAGTTTGTTAAACATGTGTAACGAGTAAGTGTTGTTTGAAGAGGGAGAGT 5910

  scaffold86|si     204621 CTGTTTTTGTCGTTTTTAAACTGATGCTTTAAAACGGGTTTAATTTTGGT 204670
                            i     -    i   v       ii-     v    v     v      
C scaffold18|si       5909 CCGTTTT-GTCGCTTTGAAACTGACA-TTTAATACGGTTTTAAGTTTGGT 5862

  scaffold86|si     204671 TGTTAAAAAAAGGTGTAACTCTTCGTATATTCAGTCTTTCTGATTTGGTT 204720
                                                                             
C scaffold18|si       5861 TGTTAAAAAAAGGTGTAACTCTTCGTATATTCAGTCTTTCTGATTTGGTT 5812

  scaffold86|si     204721 CCGCGTTGAATCCTCATGGTGCCATTCGTATGAACTGATGTGATAGTCCA 204770
                                         v                                   
C scaffold18|si       5811 CCGCGTTGAATCCTGATGGTGCCATTCGTATGAACTGATGTGATAGTCCA 5762

  scaffold86|si     204771 AGGATCACTTTCATATCTACTTTCACCTTTGCCGAGTATACCATCTTTTC 204820
                                                           v                 
C scaffold18|si       5761 AGGATCACTTTCATATCTACTTTCACCTTTGCGGAGTATACCATCTTTTC 5712

  scaffold86|si     204821 TAAGAAGTACTTGATCACCAACTTTGTAGTCCCAATCACGACGTGAGCTA 204870
                                                                             
C scaffold18|si       5711 TAAGAAGTACTTGATCACCAACTTTGTAGTCCCAATCACGACGTGAGCTA 5662

  scaffold86|si     204871 TTTTCCCGTTCTGTGTTTTGGTCTGTTTGGTGTTGCCTATATTCTCCAAT 204920
                                i                                            
C scaffold18|si       5661 TTTTCTCGTTCTGTGTTTTGGTCTGTTTGGTGTTGCCTATATTCTCCAAT 5612

  scaffold86|si     204921 TTTATTCCAGTCGGCCAGGAAGGGGATGTCGAACAACATGTCCCATCCAA 204970
                                                                       i     
C scaffold18|si       5611 TTTATTCCAGTCGGCCAGGAAGGGGATGTCGAACAACATGTCCCGTCCAA 5562

  scaffold86|si     204971 AGATGGCTGCACCGGGGGAGGCTTTTAGTACTGTGTGGTATGTTGAGCAA 205020
                                        v                                  i 
C scaffold18|si       5561 AGATGGCTGCACCTGGGGAGGCTTTTAGTACTGTGTGGTATGTTGAGCGA 5512

  scaffold86|si     205021 ATGGCCCAAGCGACGTTCGTCATGAACTTGTCTATATCGCTTGTCTCTAC 205070
                                      i   i      i                           
C scaffold18|si       5511 ATGGCCCAAGCAACGCTCGTCACGAACTTGTCTATATCGCTTGTCTCTAC 5462

  scaffold86|si     205071 TGAAGGGGTCATGTCTATTTCAGCTGTTTGGAGCATAGATGATATCACCT 205120
                                   i                   i -                   
C scaffold18|si       5461 TGAAGGGGCCATGTCTATTTCAGCTGTTCG-AGCATAGATGATATCACCT 5413

  scaffold86|si     205121 GATGCACTTGTTCTAGAATTGCATTTGCTTGTGGATTCTTGACACTGGTA 205170
                                                    i                        
C scaffold18|si       5412 GATGCACTTGTTCTAGAATTGCATTCGCTTGTGGATTCTTGACACTGGTA 5363

  scaffold86|si     205171 GGCTTACTCGTGATCCCATATGATTCACGTAGGGCTTTGAAGTGAAGTTT 205220
                                                  v    i                     
C scaffold18|si       5362 GGCTTACTCGTGATCCCATATGAGTCACATAGGGCTTTGAAGTGAAGTTT 5313

  scaffold86|si     205221 GAATTTGCTTCCATTGTCATAAATTATGTATTGACAACGTAGATACCTAC 205270
                                i                                  i         
C scaffold18|si       5312 GAATTCGCTTCCATTGTCATAAATTATGTATTGACAACGTGGATACCTAC 5263

  scaffold86|si     205271 TAAACCAGGTCTTGTTCACTAAGTTGCTGATCATTGCTGATGACTTATCA 205320
                                                                             
C scaffold18|si       5262 TAAACCAGGTCTTGTTCACTAAGTTGCTGATCATTGCTGATGACTTATCA 5213

  scaffold86|si     205321 AAGTATGCTAACTTAAGTTCCTCATGGGTCCTTTTTCCCTTCCGCCCTTT 205370
                                          i              i    v              
C scaffold18|si       5212 AAGTATGCTAACTTAGGTTCCTCATGGGTCTTTTTACCCTTCCGCCCTTT 5163

  scaffold86|si     205371 TGTATCCAGGGGAATAATCGCCTCAGTGATTACCGGTAGTTCAACTATTT 205420
                                                                             
C scaffold18|si       5162 TGTATCCAGGGGAATAATCGCCTCAGTGATTACCGGTAGTTCAACTATTT 5113

  scaffold86|si     205421 CAAACCAGCTAGAAGCTGGGTCAATCATAGTCAGACACATGAAATCAATT 205470
                                                                             
C scaffold18|si       5112 CAAACCAGCTAGAAGCTGGGTCAATCATAGTCAGACACATGAAATCAATT 5063

  scaffold86|si     205471 GCTGTCCCATCTTTACCTTTGATTGTATACGGGCCAATAAGGTCCACACA 205520
                           i                                                 
C scaffold18|si       5062 ACTGTCCCATCTTTACCTTTGATTGTATACGGGCCAATAAGGTCCACACA 5013

  scaffold86|si     205521 TAGTACATCCCAAGGGTTTGTGATGGCGAATTTAGTAGGGAGATTCCCGT 205570
                                                                     -  i    
C scaffold18|si       5012 TAGTACATCCCAAGGGTTTGTGATGGCGAATTTAGTAGGGAG-TTTCCGT 4964

  scaffold86|si     205571 ACTTATGCTTATGCCTCTTGTTGACTTGGCATGCATGACAGTTTTTGACA 205620
                                                                             
C scaffold18|si       4963 ACTTATGCTTATGCCTCTTGTTGACTTGGCATGCATGACAGTTTTTGACA 4914

  scaffold86|si     205621 TATTTCCGGACGGTATTTTGCATACCTTTCCAGTTCATCGCAGCACGAAG 205670
                                v                            v               
C scaffold18|si       4913 TATTTACGGACGGTATTTTGCATACCTTTCCAGTACATCGCAGCACGAAG 4864

  scaffold86|si     205671 GGTTTCTTTGAGTCTCGTGTGTCCAGGGTGCTGTAGATAATGGTGGTACC 205720
                                   i      v                       i          
C scaffold18|si       4863 GGTTTCTTCGAGTCTAGTGTGTCCAGGGTGCTGTAGATAGTGGTGGTACC 4814

  scaffold86|si     205721 AACTAACTGCTCGGTGTTGAAGATCTTTTGGAATGACCGTCTTTCCGTCC 205770
                                     v                           i i     v   
C scaffold18|si       4813 AACTAACTGCACGGTGTTGAAGATCTTTTGGAATGACCATTTTTCCTTCC 4764

  scaffold86|si     205771 TTACATAGGAGTTGTGTACTTTCGACCAATTGTGTCGAGTACTGGTCTTT 205820
                             i        v                                      
C scaffold18|si       4763 TTGCATAGGAGATGTGTACTTTCGACCAATTGTGTCGAGTACTGGTCTTT 4714

  scaffold86|si     205821 CAGTGTCTTCAAGCTGGCATCAAGCTTTTGTGCTTCTGCAATCTCTCGTA 205870
                             ii                                              
C scaffold18|si       4713 CAACGTCTTCAAGCTGGCATCAAGCTTTTGTGCTTCTGCAATCTCTCGTA 4664

  scaffold86|si     205871 CTGTTAACGGGTAGATTACATCTTCTTCGCTGTGGTTTGCAAATACCAGA 205920
                                                           i                 
C scaffold18|si       4663 CTGTTAACGGGTAGATTACATCTTCTTCGCTGCGGTTTGCAAATACCAGA 4614

  scaffold86|si     205921 TTCATTTCCTCTTGGTATGCAGAGGTGTCTATCGCACTCTCTTCTTGCAT 205970
                                                                             
C scaffold18|si       4613 TTCATTTCCTCTTGGTATGCAGAGGTGTCTATCGCACTCTCTTCTTGCAT 4564

  scaffold86|si     205971 GGTGTAATGAC-----------GTGAACGTCATCCAGTTCTTGTGCTCAC 206009
                                      -----------       i           i        
C scaffold18|si       4563 GGTGTAATGACACCAGCATTTGGTGAACGCCATCCAGTTCTCGTGCTCAC 4514

  scaffold86|si     206010 TCGGTA 206015
                               i 
C scaffold18|si       4513 TCGGCA 4508

Matrix = 20p43g.matrix
Kimura (with divCpGMod) = 4.95
Transitions / transversions = 1.97 (71/36)
Gap_init rate = 0.02 (44 / 1951), avg. gap size = 1.95 (86 / 44)


10751 4.08 0.24 0.08 scaffold86|size624847 206010 207259 (416458) C scaffold9|size952703_(dbseq-nr_94)_[283613,290091]#LTR/Gypsy (2207) 4272 3021 m_b1269s001i40 193242

  scaffold86|si     206010 TCGGT-ACGCTATACTTCTGTTGTGTCGTCGACAGCTTCCTGCTGAAGAA 206058
                                -     i           i                          
C scaffold9|siz       4272 TCGGTCACGCTGTACTTCTGTTGCGTCGTCGACAGCTTCCTGCTGAAGAA 4223

  scaffold86|si     206059 CGCAAGTGGCCTTTTACCCTGGGTAATAACTGATCCAAGTTGTTTAGACG 206108
                                 v     v           i                         
C scaffold9|siz       4222 CGCAAGGGGCCTATTACCCTGGGTGATAACTGATCCAAGTTGTTTAGACG 4173

  scaffold86|si     206109 AGGAATCAGTGTATATCTCAAATTCCATTGAATAGTTGGGATAGGCTAAG 206158
                              v      i                       i i             
C scaffold9|siz       4172 AGGCATCAGTATATATCTCAAATTCCATTGAATAATCGGGATAGGCTAAG 4123

  scaffold86|si     206159 ACTACATCCTTGGCAATTGTAGTCTTTATGTCATTGAATGCTTCTTGATG 206208
                                              v      v i     i        -      
C scaffold9|siz       4122 ACTACATCCTTGGCAATTGAAGTCTTAACGTCATCGAATGCTT-TTGATG 4074

  scaffold86|si     206209 CACCGTGTCCCAGTACCATGGGCGTTTCTTCGTCTTGTTGGCTCTGGTGA 206258
                                                                             
C scaffold9|siz       4073 CACCGTGTCCCAGTACCATGGGCGTTTCTTCGTCTTGTTGGCTCTGGTGA 4024

  scaffold86|si     206259 CCTTGGTGTGACCGCACTCTCCTACCAATGAGGTGAGTGGGGCAAGCACT 206308
                                                      i                      
C scaffold9|siz       4023 CCTTGGTGTGACCGCACTCTCCTACCAGTGAGGTGAGTGGGGCAAGCACT 3974

  scaffold86|si     206309 TTGCTGCATCTTGCCCAAAGATCTCTATAATACTGGACCATGCCCAGGAA 206358
                            i     i                     i                    
C scaffold9|siz       3973 TCGCTGCGTCTTGCCCAAAGATCTCTATAGTACTGGACCATGCCCAGGAA 3924

  scaffold86|si     206359 CTTACGGAGGTCTTTGACATTTTTCGGCGATGAAATTGCAAGAATCGCCT 206408
                                                   i           i  i          
C scaffold9|siz       3923 CTTACGGAGGTCTTTGACATTTTTTGGCGATGAAATCGCGAGAATCGCCT 3874

  scaffold86|si     206409 GTACCTTTTTCTGTTGTGGTTTAATCCCTGTTCGTGTGAGGGTATAACCT 206458
                                        i                                    
C scaffold9|siz       3873 GTACCTTTTTCTGCTGTGGTTTAATCCCTGTTCGTGTGAGGGTATAACCT 3824

  scaffold86|si     206459 AGATATTCTGTTTCAAAGGTGCAGAATGACTACTTTCAGGCGTTGATTTG 206508
                                                         v      i          i 
C scaffold9|siz       3823 AGATATTCTGTTTCAAAGGTGCAGAATGACGACTTTCGGGCGTTGATTCG 3774

  scaffold86|si     206509 CAAGCCCACCTCGCATAGCCTGGAAAGCACCATTTTCAATTTGTCAAGGT 206558
                                  i      i        v                          
C scaffold9|siz       3773 CAAGCCCGCCTCGCGTAGCCTGGTAAGCACCATTTTCAATTTGTCAAGGT 3724

  scaffold86|si     206559 GGTATTCCAGGTTTGCCTTTGTGATGCATAACAAATCATCAAGGTAAGCT 206608
                              v                                              
C scaffold9|siz       3723 GGTCTTCCAGGTTTGCCTTTGTGATGCATAACAAATCATCAAGGTAAGCT 3674

  scaffold86|si     206609 CATATGAACTCTAAGGCTCCCATTAGTGTTGACATTTTTGCTTGAAAGAT 206658
                            i  i                                             
C scaffold9|siz       3673 CGTACGAACTCTAAGGCTCCCATTAGTGTTGACATTTTTGCTTGAAAGAT 3624

  scaffold86|si     206659 GTCTGGTGAACCTGCAATGCCCATTGGCAATCGAAGGTAAGAATACTTGC 206708
                                          i                 i                
C scaffold9|siz       3623 GTCTGGTGAACCTGCGATGCCCATTGGCAATCGGAGGTAAGAATACTTGC 3574

  scaffold86|si     206709 CCCATGGGAAAATGAGGGTACATATTTTGGATGAATCGGGATCCAATCTA 206758
                                                                        i    
C scaffold9|siz       3573 CCCATGGGAAAATGAGGGTACATATTTTGGATGAATCGGGATCCAGTCTA 3524

  scaffold86|si     206759 ATGGTATAGTAACCCATGTTTAAATCTAGGGTTGTAGCGTAGGTAAATCC 206808
                                   i                             i           
C scaffold9|siz       3523 ATGGTATAATAACCCATGTTTAAATCTAGGGTTGTAGCATAGGTAAATCC 3474

  scaffold86|si     206809 TTCTAGCTCTTGCAGGACTGTACTTATTTTGGGTAATGGAAACGGCTTTC 206858
                                                   v                         
C scaffold9|siz       3473 TTCTAGCTCTTGCAGGACTGTACTGATTTTGGGTAATGGAAACGGCTTTC 3424

  scaffold86|si     206859 GAACTAGTCGTTTATTTTCTTCTCTAAAATCAGTGAGAAAGCGTACAGTT 206908
                                            v                                
C scaffold9|siz       3423 GAACTAGTCGTTTATTTACTTCTCTAAAATCAGTGAGAAAGCGTACAGTT 3374

  scaffold86|si     206909 CCGTCTTGTTTTCCAGTGATAAATGATCGTGATGCCCATTCCCACTCGGG 206958
                                                      v    i         v i     
C scaffold9|siz       3373 CCGTCTTGTTTTCCAGTGATAAATGATGGTGACGCCCATTCCGATTCGGG 3324

  scaffold86|si     206959 CTGAAGCTCTACCACTCCCAGTTTGCATAATCTATTCAGTTCTTTGATAA 207008
                                i                 i                         i
C scaffold9|siz       3323 CTGAAACTCTACCACTCCCAGTTCGCATAATCTATTCAGTTCTTTGATAG 3274

  scaffold86|si     207009 TTGTTTCTTTGCAAGATTTTGGTACTGGGTATGCCTTGCCGTGATATGGC 207058
                                                                   i         
C scaffold9|siz       3273 TTGTTTCTTTGCAAGATTTTGGTACTGGGTATGCCTTGCCATGATATGGC 3224

  scaffold86|si     207059 TTTGCGTCCTCCTTAAGTTTGAAGGACACAGGCTCTGTGTTCCAATCACC 207108
                                 i            i                              
C scaffold9|siz       3223 TTTGCGCCCTCCTTAAGTTCGAAGGACACAGGCTCTGTGTTCCAATCACC 3174

  scaffold86|si     207109 TAGTGTTCTGTCAAAAAGTTCCTCAAATTCTGTGAGTAACTCCAGCAACG 207158
                           i       i                                         
C scaffold9|siz       3173 CAGTGTTCCGTCAAAAAGTTCCTCAAATTCTGTGAGTAACTCCAGCAACG 3124

  scaffold86|si     207159 AGTTTTGGTCTTGGAGACTTAGGCGAGTACAATTGGTGCTAACAATTGAT 207208
                                                  i                          
C scaffold9|siz       3123 AGTTTTGGTCTTGGAGACTTAGGTGAGTACAATTGGTGCTAACAATTGAT 3074

  scaffold86|si     207209 TGGAGGTCTGCCTTTTTATAATTTGCATCTAGGATTTTAACTA--CGCTG 207256
                                                                      --     
C scaffold9|siz       3073 TGGAGGTCTGCCTTTTTATAATTTGCATCTAGGATTTTAACTACCCGCTG 3024

  scaffold86|si     207257 TAT 207259
                            i 
C scaffold9|siz       3023 TGT 3021

Matrix = 20p43g.matrix
Kimura (with divCpGMod) = 2.77
Transitions / transversions = 3.25 (39/12)
Gap_init rate = 0.00 (3 / 1249), avg. gap size = 1.33 (4 / 3)


6628 4.43 3.92 0.35 scaffold86|size624847 207255 208071 (415646) scaffold7|size730406_(dbseq-nr_160)_[96026,102513]#LTR/Gypsy 1418 2263 (4225) m_b1269s001i41 193243

  scaffold86|si     207255 TGTATGGGACTGAGCATCCCACAAAACACTCAGCATCTTGGACCTCCTTT 207304
                                     i                i i i                  
  scaffold7|siz       1418 TGTATGGGACCGAGCATCCCACAAAACGCCCGGCATCTTGGACCTCCTTT 1467

  scaffold86|si     207305 CAGGAGTGTGTCCAGTTGCATCTGCAGATGGTCTTTAGGACCGATGCAGC 207354
                                i              i       iv     i     i        
  scaffold7|siz       1468 CAGGAATGTGTCCAGTTGCACCTGCAGACCGTCTTCAGGACTGATGCAGC 1517

  scaffold86|si     207355 GGAGCAGGAACATTTCTATATCACCAATGGGCTGAAGAAACCAAACAGGG 207404
                                      i      i    v                          
  scaffold7|siz       1518 GGAGCAGGAACGTTTCTACATCAGCAATGGGCTGAAGAAACCAAACAGGG 1567

  scaffold86|si     207405 TACCCATCAGGGACTTTGTGCAGAGGATCCAACGCCTTAACGGGTATGTG 207454
                                                                             
  scaffold7|siz       1568 TACCCATCAGGGACTTTGTGCAGAGGATCCAACGCCTTAACGGGTATGTG 1617

  scaffold86|si     207455 GAACTCTTGCCGTGCCTGTTTTACTCTTCAAAGGCTGCAAAGTCTACAAA 207504
                                                                          i  
  scaffold7|siz       1618 GAACTCTTGCCGTGCCTGTTTTACTCTTCAAAGGCTGCAAAGTCTACGAA 1667

  scaffold86|si     207505 AGTATGCGGGCCATTTGATGATGCCAACTTGGCAAGCCACATCCTCGGGA 207554
                                                    i                    i   
  scaffold7|siz       1668 AGTATGCGGGCCATTTGATGATGCCGACTTGGCAAGCCACATCCTCAGGA 1717

  scaffold86|si     207555 TGGTTCCTAGGAACTGGCAGGACCAATATGAGCTCAGTGGAGCTTTGGTA 207604
                                                                             
  scaffold7|siz       1718 TGGTTCCTAGGAACTGGCAGGACCAATATGAGCTCAGTGGAGCTTTGGTA 1767

  scaffold86|si     207605 CCAAAGAGTGTCAGGGAACTTCTCGAAGTCCTTCAACGCATCAAGAAGGC 207654
                              v                    i        v        i       
  scaffold7|siz       1768 CCACAGAGTGTCAGGGAACTTCTCAAAGTCCTTGAACGCATCGAGAAGGC 1817

  scaffold86|si     207655 CTACCCCACCAAGAAGGTTGGAGAAGGACCCAAGACAGTAGCCCAGTCTA 207704
                                     i                         v      v  v   
  scaffold7|siz       1818 CTACCCCACCGAGAAGGTTGGAGAAGGACCCAAGACCGTAGCCAAGGCTA 1867

  scaffold86|si     207705 ACGACTCATCTAGGAA-AAGATGGTCTCTTTTAGTGACCGGATTCCGAAG 207753
                                           -                             i   
  scaffold7|siz       1868 ACGACTCATCTAGGAAGAAGATGGTCTCTTTTAGTGACCGGATTCCAAAG 1917

  scaffold86|si     207754 AAACGTCGCACAGAGAAGTACTGTTCTCT-CTGCAAGAAACATGGGGGTG 207802
                                                        -                  i 
  scaffold7|siz       1918 AAACGTCGCACAGAGAAGTACTGTTCTCTGCTGCAAGAAACATGGGGGCG 1967

  scaffold86|si     207803 CACATACCAACCACAACACCCCGGATTGCCAGAAGTATGACTCCAATGGG 207852
                                    v        - i         i           -       
  scaffold7|siz       1968 CACATACCACCCACAACA-CTCGGATTGCCGGAAGTATGACT-CAATGGG 2015

  scaffold86|si     207853 ACCCCAAAGTCAAGCTTCAAGGGGAGAAAACCAAATGTAAACTCTCGTGG 207902
                                i                               v            
  scaffold7|siz       2016 ACCCCGAAGTCAAGCTTCAAGGGGAGAAAACCAAATGGAAACTCTCGTGG 2065

  scaffold86|si     207903 ACTAGAGAGACCTGCTTGAGGAGGAAGTAGCTATGC-------------- 207938
                                           i                   --------------
  scaffold7|siz       2066 ACTAGAGAGACCTGCTCGAGGAGGAAGTAGCTATGCGCAGCTATCCGCTA 2115

  scaffold86|si     207939 -AAT---------------GTCCAACAAGAAAATGAAACGTGCTATCGGA 207972
                           -   ---------------                    ii        -
  scaffold7|siz       2116 AAATCGACAAACTTACCAAGTCCAACAAGAAAATGAAACACGCTATCGG- 2164

  scaffold86|si     207973 AAAAAAGAAGCGTAAGCATCACGACATGAGTGACAGTGATGATTCAGACT 208022
                                                                             
  scaffold7|siz       2165 AAAAAAGAAGCGTAAGCATCACGACATGAGTGACAGTGATGATTCAGACT 2214

  scaffold86|si     208023 CATCTTGAGATGATGAGTTGGGGAGTACTAAGATATTGTGTAGTAAAAT 208071
                                          i                 v               
  scaffold7|siz       2215 CATCTTGAGATGATGGGTTGGGGAGTACTAAGAAATTGTGTAGTAAAAT 2263

Matrix = 20p43g.matrix
Kimura (with divCpGMod) = 3.05
Transitions / transversions = 2.60 (26/10)
Gap_init rate = 0.01 (8 / 816), avg. gap size = 4.38 (35 / 8)


34646 2.86 0.05 0.25 scaffold86|size624847 208072 212029 (411688) scaffold9|size952703_(dbseq-nr_94)_[283613,290091]#LTR/Gypsy 2530 6479 (0) m_b1269s001i42 193244

  scaffold86|si     208072 AATCCAGCCCGTAAGAACATCGAACACTCTACAGGGCGTCATACCAGCAA 208121
                                            i                      i      i  
  scaffold9|siz       2530 AATCCAGCCCGTAAGAATATCGAACACTCTACAGGGCGTCGTACCAGTAA 2579

  scaffold86|si     208122 CACAGTCATCGGGATCCTACTAGACAGTGGATCTGATGGTGATCTCCTGT 208171
                                     i                                       
  scaffold9|siz       2580 CACAGTCATCAGGATCCTACTAGACAGTGGATCTGATGGTGATCTCCTGT 2629

  scaffold86|si     208172 TCCATGCAAAGAGAACGGAGAAACGCTTTCCCTACTTGGCTAGGCAGGTG 208221
                                      i                   -      i           
  scaffold9|siz       2630 TCCATGCAAAGGGAACGGAGAAACGCTTTCC-TACTTGACTAGGCAGGTG 2678

  scaffold86|si     208222 CCAAAGTCTTGGCACATGTCGAATGGGAGCTTCCTAACCAAAGGAAGGAG 208271
                                        i  i i                               
  scaffold9|siz       2679 CCAAAGTCTTGGCGCACGCCGAATGGGAGCTTCCTAACCAAAGGAAGGAG 2728

  scaffold86|si     208272 CGTAGTCAACTTAAAGTTCTTTGAGTATTCAAAGAGTAAGGAGTACACAG 208321
                             v                           i  v                
  scaffold9|siz       2729 CGAAGTCAACTTAAAGTTCTTTGAGTATTCGAACAGTAAGGAGTACACAG 2778

  scaffold86|si     208322 TGACTCCCGATGTAGTAGAGTACGATAAGAAAACGATGACAAAGCCAGCG 208371
                                  i              i          v    i           
  scaffold9|siz       2779 TGACTCCTGATGTAGTAGAGTATGATAAGAAAAAGATGGCAAAGCCAGCG 2828

  scaffold86|si     208372 TTTGACCTCATTCTTGGATGTCAAACCATGAAAGAGCTCGGAATTGTTCT 208421
                             i                                               
  scaffold9|siz       2829 TTCGACCTCATTCTTGGATGTCAAACCATGAAAGAGCTCGGAATTGTTCT 2878

  scaffold86|si     208422 AGATTTCCGAACAAAAGAAATAACCAGTGATCACATCATTTTGCCAATGA 208471
                                 i                   v                       
  scaffold9|siz       2879 AGATTTTCGAACAAAAGAAATAACCATTGATCACATCATTTTGCCAATGA 2928

  scaffold86|si     208472 GAGACATCAGTAGTCTGACCCCATCAAACTTGGATAAAGCCTGGGCTGTT 208521
                                    i          i                             
  scaffold9|siz       2929 GAGACATCAATAGTCTGACCTCATCAAACTTGGATAAAGCCTGGGCTGTT 2978

  scaffold86|si     208522 AACAACAGCATGGCAAATGAACCACAAAGTACGCAGGAAGCGACACAGCG 208571
                                                  i                          
  scaffold9|siz       2979 AACAACAGCATGGCAAATGAACCGCAAAGTACGCAGGAAGCGACACAGCG 3028

  scaffold86|si     208572 CGTAGTTAAAATCCTAGATGCAAATTATAAAAAGGCAGACCTCCAATCAA 208621
                           v                                                 
  scaffold9|siz       3029 GGTAGTTAAAATCCTAGATGCAAATTATAAAAAGGCAGACCTCCAATCAA 3078

  scaffold86|si     208622 TTGTTAGCACCAATTGTACTCGCCTAAGTCTCCAAGACCAAAACTCGTTG 208671
                                                i                            
  scaffold9|siz       3079 TTGTTAGCACCAATTGTACTCACCTAAGTCTCCAAGACCAAAACTCGTTG 3128

  scaffold86|si     208672 CTGGAGTTACTCACAGAATTTGAGGAACTTTTTGACAGAACACTAGGTGA 208721
                                                               i       i     
  scaffold9|siz       3129 CTGGAGTTACTCACAGAATTTGAGGAACTTTTTGACGGAACACTGGGTGA 3178

  scaffold86|si     208722 TTGGAACACAGAGCCTGTGTCCTTCAAACTTAAGGAGGACGCAAAGCCAT 208771
                                                    i            i           
  scaffold9|siz       3179 TTGGAACACAGAGCCTGTGTCCTTCGAACTTAAGGAGGGCGCAAAGCCAT 3228

  scaffold86|si     208772 ATCACGGCAAGGCATACCCAGTACCAAAATCTTGCAAAGAAACAATTATC 208821
                               i                                        i    
  scaffold9|siz       3229 ATCATGGCAAGGCATACCCAGTACCAAAATCTTGCAAAGAAACAACTATC 3278

  scaffold86|si     208822 AAAGAACTGAATAGATTATGCAAACTGGGAGTGGTAGAGCTTCAGCCCGA 208871
                                                i                 i          
  scaffold9|siz       3279 AAAGAACTGAATAGATTATGCGAACTGGGAGTGGTAGAGTTTCAGCCCGA 3328

  scaffold86|si     208872 GTGGGAATGGGCATCACGATCATTTATCACTGGAAAACAAGACGGAACTG 208921
                           i v         i    v                                
  scaffold9|siz       3329 ATCGGAATGGGCGTCACCATCATTTATCACTGGAAAACAAGACGGAACTG 3378

  scaffold86|si     208922 TACGCTTTCTCACTGATTTTAGAGAAGAAAATAAACGACTAGTTCGAAAG 208971
                                                      v                      
  scaffold9|siz       3379 TACGCTTTCTCACTGATTTTAGAGAAGTAAATAAACGACTAGTTCGAAAG 3428

  scaffold86|si     208972 CCGTTTCCATTACCCAAAATAAGTACAGTCCTGCAAGAGCTAGAAGGATT 209021
                                               v                             
  scaffold9|siz       3429 CCGTTTCCATTACCCAAAATCAGTACAGTCCTGCAAGAGCTAGAAGGATT 3478

  scaffold86|si     209022 TACCTACGCTACAACCCTAGATTTAAACATGGGTCACTATACCATTAGAT 209071
                                 i                           i i            i
  scaffold9|siz       3479 TACCTATGCTACAACCCTAGATTTAAACATGGGTTATTATACCATTAGAC 3528

  scaffold86|si     209072 TGGATCCCGATTCATCCAAAATATGTACCCTCATTTTCCCATGGGGCAAG 209121
                                                                             
  scaffold9|siz       3529 TGGATCCCGATTCATCCAAAATATGTACCCTCATTTTCCCATGGGGCAAG 3578

  scaffold86|si     209122 TATTCTTACCTTCGATTGCCAATGGGCATTGCAGGTTCACCAGACATCTT 209171
                                      i                 i                    
  scaffold9|siz       3579 TATTCTTACCTCCGATTGCCAATGGGCATCGCAGGTTCACCAGACATCTT 3628

  scaffold86|si     209172 TCAAACAAAAATGCCAACACTAATGGGAGCCTTAGAGTTCGTACGAGCTT 209221
                               i        i                                    
  scaffold9|siz       3629 TCAAGCAAAAATGTCAACACTAATGGGAGCCTTAGAGTTCGTACGAGCTT 3678

  scaffold86|si     209222 ACCTTGATGATTTGTTATGCATCACAAAGGCAAACCTGGAATACCACCTT 209271
                                                                    v        
  scaffold9|siz       3679 ACCTTGATGATTTGTTATGCATCACAAAGGCAAACCTGGAAGACCACCTT 3728

  scaffold86|si     209272 GACAAATTGAAAATGGTGCTTTCCAGGCTATGCGAGGCGGGCTTGCAAAT 209321
                                                v        i               i   
  scaffold9|siz       3729 GACAAATTGAAAATGGTGCTTACCAGGCTACGCGAGGCGGGCTTGCGAAT 3778

  scaffold86|si     209322 CAACGCCTGAAAGTAGTCATTCTGCACCTTTGAAACAGAATATCTAGGTT 209371
                                  i      v                                   
  scaffold9|siz       3779 CAACGCCCGAAAGTCGTCATTCTGCACCTTTGAAACAGAATATCTAGGTT 3828

  scaffold86|si     209372 ATACCCTCACACGAACAGGGATTAAACCACAACAGAAAAAGGTACAAGCG 209421
                                                          i              i   
  scaffold9|siz       3829 ATACCCTCACACGAACAGGGATTAAACCACAGCAGAAAAAGGTACAGGCG 3878

  scaffold86|si     209422 ATTCTCGCGATTTCATCGCCGAAAAATGTCAAAGACCTCCGTAAGTTCCT 209471
                                               i                             
  scaffold9|siz       3879 ATTCTCGCGATTTCATCGCCAAAAAATGTCAAAGACCTCCGTAAGTTCCT 3928

  scaffold86|si     209472 GGGCATGGTCCAGTACTATAGAGATCTTTGGGCAAGATGAAGCAAAGTGC 209521
                                                                i v   i      
  scaffold9|siz       3929 GGGCATGGTCCAGTACTATAGAGATCTTTGGGCAAGACGCAGCGAAGTGC 3978

  scaffold86|si     209522 TTGCCCCACTCACCTCACTGGTAGGAGAGTGTGGTCACACCAAGGTCACC 209571
                                                          i                  
  scaffold9|siz       3979 TTGCCCCACTCACCTCACTGGTAGGAGAGTGCGGTCACACCAAGGTCACC 4028

  scaffold86|si     209572 AGAGCCAACAAGACGAAGAAACGTCCATGGTACTGGGACACGGTGCATCA 209621
                                                  i                         -
  scaffold9|siz       4029 AGAGCCAACAAGACGAAGAAACGCCCATGGTACTGGGACACGGTGCATC- 4077

  scaffold86|si     209622 AAAAGCATTTGATGACGTTAAGACTTCAATTGCCAAGGATGTAGTCTTAG 209671
                                    i                                        
  scaffold9|siz       4078 AAAAGCATTCGATGACGTTAAGACTTCAATTGCCAAGGATGTAGTCTTAG 4127

  scaffold86|si     209672 CCTATCCCGATTATTCAATGGAATTTGAGATATATACTGACGCCTCGTCT 209721
                                                                   i         
  scaffold9|siz       4128 CCTATCCCGATTATTCAATGGAATTTGAGATATATACTGATGCCTCGTCT 4177

  scaffold86|si     209722 AAACAACTTGGATCAGTTATCACCCAGGGTAACAGGCCACTTGCGTTCTT 209771
                                                           i     v           
  scaffold9|siz       4178 AAACAACTTGGATCAGTTATCACCCAGGGTAATAGGCCCCTTGCGTTCTT 4227

  scaffold86|si     209772 CAGCAGGAAGCTGTCGACAATGCAACAGAAGTACAGTGTGACCGAACTAG 209821
                                             i i               i             
  scaffold9|siz       4228 CAGCAGGAAGCTGTCGACGACGCAACAGAAGTACAGCGTGACCGAACTAG 4277

  scaffold86|si     209822 AACTACTGGCCATAGTGGAAACACTCAAGGAGTTCAAAGGCATGTTGTGG 209871
                                                                             
  scaffold9|siz       4278 AACTACTGGCCATAGTGGAAACACTCAAGGAGTTCAAAGGCATGTTGTGG 4327

  scaffold86|si     209872 GGACAAAGATTAAAAGTCTACACAGACCATAAAAATCTTATCCAAGACGC 209921
                                                                 v           
  scaffold9|siz       4328 GGACAAAGATTAAAAGTCTACACAGACCATAAAAATCTAATCCAAGACGC 4377

  scaffold86|si     209922 CCTCGGATTAACCTCTGACCGTGTCTACCGATGGAGATTGCTCCTCGAGG 209971
                                                                             
  scaffold9|siz       4378 CCTCGGATTAACCTCTGACCGTGTCTACCGATGGAGATTGCTCCTCGAGG 4427

  scaffold86|si     209972 AATTTGGCCCCGAAATTGTTTACATTAAAGGCATACATAACACTGTTGCC 210021
                                      -                                      
  scaffold9|siz       4428 AATTTGGCCCC-AAATTGTTTACATTAAAGGCATACATAACACTGTTGCC 4476

  scaffold86|si     210022 GACGCCATCTCTCGCTTAGACATCAGACCAATACCGAGTGAGCACGAGAA 210071
                                                   i                         
  scaffold9|siz       4477 GACGCCATCTCTCGCTTAGACATCGGACCAATACCGAGTGAGCACGAGAA 4526

  scaffold86|si     210072 CTGGATGACGTTCACCAAATGCTGGTGTCATTACACCATGCAAGAAGAGA 210121
                                                                             
  scaffold9|siz       4527 CTGGATGACGTTCACCAAATGCTGGTGTCATTACACCATGCAAGAAGAGA 4576

  scaffold86|si     210122 GTGCGATAGACACCTCTGCATACCAAGAGGAAATGAATCTGGTATTTGCA 210171
                                                                             
  scaffold9|siz       4577 GTGCGATAGACACCTCTGCATACCAAGAGGAAATGAATCTGGTATTTGCA 4626

  scaffold86|si     210172 AACCACAGCGAAGAAGATGTAATCTACCCGTTAACAGTACGAGAGATTGC 210221
                               i                                             
  scaffold9|siz       4627 AACCGCAGCGAAGAAGATGTAATCTACCCGTTAACAGTACGAGAGATTGC 4676

  scaffold86|si     210222 AGAAGCACAAAAGCTTGATGCCAGCTTGAAGACACTGAAAGACCAGTACT 210271
                                                            ii               
  scaffold9|siz       4677 AGAAGCACAAAAGCTTGATGCCAGCTTGAAGACGTTGAAAGACCAGTACT 4726

  scaffold86|si     210272 CGACACAATTGGTCGAAAGTACACAACTCCTATGTAAGGACGGAAAGACG 210321
                                                    v                    i i 
  scaffold9|siz       4727 CGACACAATTGGTCGAAAGTACACATCTCCTATGTAAGGACGGAAAAATG 4776

  scaffold86|si     210322 GTCATTCCAAAAGATCTTCAACACCGAGCAGTTAGTTGGTACCACCATTA 210371
                                                     v                    i  
  scaffold9|siz       4777 GTCATTCCAAAAGATCTTCAACACCGTGCAGTTAGTTGGTACCACCACTA 4826

  scaffold86|si     210372 TCTACAGCACCCTGGACACACGAGACTCAAAGAAACCCTTCGTGCTGCGA 210421
                                                v      i                     
  scaffold9|siz       4827 TCTACAGCACCCTGGACACACTAGACTCGAAGAAACCCTTCGTGCTGCGA 4876

  scaffold86|si     210422 TGTACTGGAAAGGTATGTGAAATACCGTCCGGAAATATGTCAAAAACTGT 210471
                                            i                                
  scaffold9|siz       4877 TGTACTGGAAAGGTATGCGAAATACCGTCCGGAAATATGTCAAAAACTGT 4926

  scaffold86|si     210472 CATGCATGCCAAGTCAACAAGAGGCATAAGCATAAGTACGGGAATCTCCC 210521
                                                                    i  -     
  scaffold9|siz       4927 CATGCATGCCAAGTCAACAAGAGGCATAAGCATAAGTACGGAAA-CTCCC 4975

  scaffold86|si     210522 TACTAAATTCGCCATCACAAACCCTTGGGATGTACTATGTGTGGACCTTA 210571
                                                                             
  scaffold9|siz       4976 TACTAAATTCGCCATCACAAACCCTTGGGATGTACTATGTGTGGACCTTA 5025

  scaffold86|si     210572 TTGGCCCGTATACAATCAAAGGTAAAGATGGGACAGCAATTGATTTCATG 210621
                                                               i             
  scaffold9|siz       5026 TTGGCCCGTATACAATCAAAGGTAAAGATGGGACAGTAATTGATTTCATG 5075

  scaffold86|si     210622 TGTCTGACTATGATTGACCCAGCTTCTAGCTGGTTTGAAATAGTTGAACT 210671
                                                                             
  scaffold9|siz       5076 TGTCTGACTATGATTGACCCAGCTTCTAGCTGGTTTGAAATAGTTGAACT 5125

  scaffold86|si     210672 ACCGGTAATCACTGAGGCGATTATTCCCCTGGATACAAAAGGGTGGAAGG 210721
                                                                      i      
  scaffold9|siz       5126 ACCGGTAATCACTGAGGCGATTATTCCCCTGGATACAAAAGGGCGGAAGG 5175

  scaffold86|si     210722 GTAAAAAGACCCATGAGGAACCTAAGTTAGCATACTTTGATAAATCATCA 210771
                                                                             
  scaffold9|siz       5176 GTAAAAAGACCCATGAGGAACCTAAGTTAGCATACTTTGATAAATCATCA 5225

  scaffold86|si     210772 GCAATGATCAGCAACTTAGTAAACAAGACCTGGTTTAGTAGGTATCCACA 210821
                                               i                            i
  scaffold9|siz       5226 GCAATGATCAGCAACTTAGTGAACAAGACCTGGTTTAGTAGGTATCCACG 5275

  scaffold86|si     210822 TTGTCAATACATAATTTATGACAATGGAAGCGAATTCAAACTTCACTTCA 210871
                                                                             
  scaffold9|siz       5276 TTGTCAATACATAATTTATGACAATGGAAGCGAATTCAAACTTCACTTCA 5325

  scaffold86|si     210872 AAGCCCTATGTGACTCATATGGGATCACGAGTAAGCCTACCAGTGTCAAG 210921
                                                                             
  scaffold9|siz       5326 AAGCCCTATGTGACTCATATGGGATCACGAGTAAGCCTACCAGTGTCAAG 5375

  scaffold86|si     210922 AATCCACAAGCGAATGCAATTCTAGAACAAGTGCATCAGGTGATATCATC 210971
                                                       i                     
  scaffold9|siz       5376 AATCCACAAGCGAATGCAATTCTAGAACGAGTGCATCAGGTGATATCATC 5425

  scaffold86|si     210972 GATGCTCCAAACAGCTGAAATAGACATGGCCCCTTCAGTAGAGACAAGCG 211021
                                 - i                                         
  scaffold9|siz       5426 GATGCT-CGAACAGCTGAAATAGACATGGCCCCTTCAGTAGAGACAAGCG 5474

  scaffold86|si     211022 ATATAGACAAGTTCATGACGAACGTCGCTTGGGCCATTTGCTCAACATAC 211071
                                         i                       i           
  scaffold9|siz       5475 ATATAGACAAGTTCGTGACGAACGTCGCTTGGGCCATTCGCTCAACATAC 5524

  scaffold86|si     211072 CACACAGTACTAAAAGCCTCCCCCGGTGCAGCCATCTTTGGACGGGACAT 211121
                                                  v                          
  scaffold9|siz       5525 CACACAGTACTAAAAGCCTCCCCAGGTGCAGCCATCTTTGGACGGGACAT 5574

  scaffold86|si     211122 GTTGTTCGACATCCCCTTCCTGGCCGACTGGAATAAAATTGGAGAATATA 211171
                                                                             
  scaffold9|siz       5575 GTTGTTCGACATCCCCTTCCTGGCCGACTGGAATAAAATTGGAGAATATA 5624

  scaffold86|si     211172 GGCAACACCAAACAGACCAAAACACAGAACGGGAAAATAGCTCACGTCGT 211221
                                                                             
  scaffold9|siz       5625 GGCAACACCAAACAGACCAAAACACAGAACGGGAAAATAGCTCACGTCGT 5674

  scaffold86|si     211222 GATTGGGACTACAAAGTTGGTGATCAAGTACTTCTTAGAAAAGATGGTAT 211271
                                                                             
  scaffold9|siz       5675 GATTGGGACTACAAAGTTGGTGATCAAGTACTTCTTAGAAAAGATGGTAT 5724

  scaffold86|si     211272 ACTCGGCAAAGGTGAAAGTAGATATGAAAGTGATCCTTGGACTATCACAT 211321
                               v                                             
  scaffold9|siz       5725 ACTCCGCAAAGGTGAAAGTAGATATGAAAGTGATCCTTGGACTATCACAT 5774

  scaffold86|si     211322 CAGTTCATACGAATGGCACCATGAGGATTCAACGTGGAACCAAATCAGAA 211371
                                                 v           i               
  scaffold9|siz       5775 CAGTTCATACGAATGGCACCATCAGGATTCAACGCGGAACCAAATCAGAA 5824

  scaffold86|si     211372 AAACTGAATATACGAAGAGTTACACCTTTTTTTAACAACCAAACTTAAAA 211421
                            i           i            -                       
  scaffold9|siz       5825 AGACTGAATATACAAAGAGTTACACC-TTTTTTAACAACCAAACTTAAAA 5873

  scaffold86|si     211422 CCGTATTAACTGTCAGTTTCAAAACGACAAAAACGGACTCTCCCTCTTCA 211471
                                    v                                        
  scaffold9|siz       5874 CCGTATTAAATGTCAGTTTCAAAACGACAAAAACGGACTCTCCCTCTTCA 5923

  scaffold86|si     211472 AACAACACTTACTCGTTACACATGTTTAACAAACTTTTTAGTTCGTTATT 211521
                                                                             
  scaffold9|siz       5924 AACAACACTTACTCGTTACACATGTTTAACAAACTTTTTAGTTCGTTATT 5973

  scaffold86|si     211522 GTTACTCTCATGAGAACCCATTTTTTCACCTAAAAACACTTAGTTTTTTT 211571
                                                                      -v     
  scaffold9|siz       5974 GTTACTCTCATGAGAACCCATTTTTTCACCTAAAAACACTTAG-GTTTTT 6022

  scaffold86|si     211572 TGGTTCCTTTTTTACCTGATACTCCATTCGTGGGGGCGAGTGACATAGGC 211621
                                                          -                  
  scaffold9|siz       6023 TGGTTCCTTTTTTACCTGATACTCCATTCGT-GGGGCGAGTGACATAGGC 6071

  scaffold86|si     211622 CAAGAATCAGCCTTTTTTGTACCCCTCTGTACAAAACCTAAATAGGAGCA 211671
                                      iv             vv               -      
  scaffold9|siz       6072 CAAGAATCAGCTATTTTTGTACCCCTGGGTACAAAACCTAAAT-GGAGCA 6120

  scaffold86|si     211672 TGAATCAGCCTTTTTTGTACCCCCGTGTACAAAACCTAATTAGGAGCATT 211721
                                                  i               v          
  scaffold9|siz       6121 TGAATCAGCCTTTTTTGTACCCCTGTGTACAAAACCTAAATAGGAGCATT 6170

  scaffold86|si     211722 CTCAGGACCCCAAGTAGGAGAGTCCACCTCCCAACTGCATGGACTCCCCA 211771
                                                           i  v              
  scaffold9|siz       6171 CTCAGGACCCCAAGTAGGAGAGTCCACCTCCCGACGGCATGGACTCCCCA 6220

  scaffold86|si     211772 ACATGGAAGTTCAGAACCCCAAACAAGAGAACACCCTGGAGGAAGATCTA 211821
                                                                             
  scaffold9|siz       6221 ACATGGAAGTTCAGAACCCCAAACAAGAGAACACCCTGGAGGAAGATCTA 6270

  scaffold86|si     211822 AGCATCTATCAGAAGGGTATGAACATACCATATTGTGTAGAAACCTACAC 211871
                                                                             
  scaffold9|siz       6271 AGCATCTATCAGAAGGGTATGAACATACCATATTGTGTAGAAACCTACAC 6320

  scaffold86|si     211872 AATGTTTGTTTGCATTGTTTGGATTGGAATGCAGTTCCACTGCCTTTCCA 211921
                           v   v i        i                                  
  scaffold9|siz       6321 CATGATCGTTTGCATCGTTTGGATTGGAATGCAGTTCCACTGCCTTTCCA 6370

  scaffold86|si     211922 TCCTCACAATAGTACAAAATATAGCTCATAAAATCAAATCTTCGACACCT 211971
                                                                     i       
  scaffold9|siz       6371 TCCTCACAATAGTACAAAATATAGCTCATAAAATCAAATCTTTGACACCT 6420

  scaffold86|si     211972 GTCGAAACTACCTATAATTTTCGCGTGATATTTTTTTACGACGA--ATCG 212019
                                 v                       -           i --v   
  scaffold9|siz       6421 GTCGAACCTACCTATAATTTTCGCGTGATA-TTTTTTACGACAATTTTCG 6469

  scaffold86|si     212020 GCTCAGGTCA 212029
                                     
  scaffold9|siz       6470 GCTCAGGTCA 6479

Matrix = 20p43g.matrix
Kimura (with divCpGMod) = 2.07
Transitions / transversions = 2.53 (81/32)
Gap_init rate = 0.00 (11 / 3957), avg. gap size = 1.09 (12 / 11)


2157 17.88 2.50 0.74 scaffold86|size624847 212030 212429 (411288) C rnd-1_family-688#Unknown (540) 410 4 m_b1269s001i43 193245

  scaffold86|si     212030 GCCACTAGGTATCCCATCAATTCCACCTCCGATTCAGTTAGTTCTTCCAT 212079
                                 iv   v  vv  i     v            i  v      v v
C rnd-1_family-        410 GCCACTGTGTAGCCATTCGATTCCTCCTCCGATTCAGCTACTTCTTCAAG 361

  scaffold86|si     212080 GAAATCATTGATATCACCATCATCAAACCCAATCCTGCTCTCACAGTCAC 212129
                           ii    i i      v              i    i   ?  ii ?    
C rnd-1_family-        360 AGAATCGTCGATATCCCCATCATCAAACCCGATCCCGCTNTCGTANTCAC 311

  scaffold86|si     212130 TATTCTCATCCTCCTCTTTGTTGGGGTGATTGTCAACATTGTTAAATTCT 212179
                                         i      i   --v  i      i    i ii ?  
C rnd-1_family-        310 TATTCTCATCCTCCCCTTTGTCGGG--TATCGTCAACGTTGTCAGGTNCT 263

  scaffold86|si     212180 TCATTGCTGTCACTTCCACTCTCAACAGCTCCTCTG--------AAACAA 212221
                               ivii         i iv   v    i      --------    i 
C rnd-1_family-        262 TCATCCTCGTCACTTCCGCCGTCATCAGCCCCTCTGAATCTAGAAAACGA 213

  scaffold86|si     212222 AAACATACTCAGCTTCGATAGAGCTATTTTACATCTAACAAATTGGTGAA 212271
                           i     i  ?     i ??i v   i   i  vv     i    i ?   
C rnd-1_family-        212 GAACATGCTNAGCTTTGNNGGCGCTGTTTCACCGCTAACGAATTAGNGAA 163

  scaffold86|si     212272 TCTGGCTTTGCAATTGGAAGACCAACAGAGAGGAAGGAGAGCGGGTTTGG 212321
                            vv           i                v       vi v       
C rnd-1_family-        162 TGGGGCTTTGCAATCGGAAGACCAACAGAGATGAAGGAGCACTGGTTTGG 113

  scaffold86|si     212322 CTGGTTGCAATAGGAATGACAGAGA-GAAGAAGCAC-AATGGTTCAGTCA 212369
                           v   i i i  i    v   i  i -        i -       ?    v
C rnd-1_family-        112 ATGGCTACGATGGGAAGGACGGAAAGGAAGAAGCGCAAATGGTTNAGTCC 63

  scaffold86|si     212370 GTGGTGTGTCGAGACTCGCAGCTGCAAAAGCAAGGGCAAAGCAAAAAAAT 212419
                             v i v    v -       ?                            
C rnd-1_family-         62 GTTGCGAGTCGCG-CTCGCAGNTGCAAAAGCAAGGGCAAAGCAAAAAAAT 14

  scaffold86|si     212420 TACGCGTACA 212429
                              i      
C rnd-1_family-         13 TACACGTACA 4

Matrix = 20p43g.matrix
Kimura (with divCpGMod) = 15.42
Transitions / transversions = 1.63 (44/27)
Gap_init rate = 0.02 (6 / 399), avg. gap size = 2.17 (13 / 6)


1354 17.81 5.10 0.65 scaffold86|size624847 212458 212751 (410966) C genome_5_2387#DNA (324) 307 1 m_b1269s001i44 193246

  scaffold86|si     212458 GGTTGTTAGT--TGTCGAGAAGGTCGTCAGTGTCGTCATGAAGGTTTGTC 212505
                              i  i   --i   iv    v               iv    v i  i
C genome_5_2387        307 GGTCGTCAGTGTCGTCACGAAGTTCGTCAGTGTCGTCACTAAGGGTCGTT 258

  scaffold86|si     212506 AAGAGGTCGTCAACTGCCTTCAGTTTGGTCAGCAAAAGGTCTTCATGTGC 212555
                             i v     i          v   i    iv  vvvv       -    
C genome_5_2387        257 AAAATGTCGTTAACTGCCTTCTGTTCGGTCGTCATTTTGTCTTCA-GTGC 209

  scaffold86|si     212556 CAGCACTTGGGTCGCCATAAGGTCTTCAAGTGTCGTCACTT-GGGTCGTC 212604
                            iv           i  ivvv       -            -        
C genome_5_2387        208 CGTCACTTGGGTCGTCACTTTGTCTTCA-GTGTCGTCACTTAGGGTCGTC 160

  scaffold86|si     212605 ACATTGTCATTAGAGTTGTCACATCGTTCGTTGTGATGTCATCACTTGGG 212654
                            iv     v i  v  i       v  v v  v v     i        v
C genome_5_2387        159 ATTTTGTCTTCAGTGTCGTCACATGGTGCCTTCTTATGTCGTCACTTGGT 110

  scaffold86|si     212655 TAGTCAAATGAGTGAGA-AATGTAAAAG-------TTG----CAGTTGTA 212692
                                 v  v i     -          -------   ----       v
C genome_5_2387        109 TAGTCACATTAATGAGATAATGTAAAAGACGTCAGTTGTCTTCAGTTGTC 60

  scaffold86|si     212693 GTCAGTTGTCGTCACTTCATTGCTCAAAAATCTTCCACGTGGCAAACTTG 212742
                                   v     v  v  i           v                 
C genome_5_2387         59 GTCAGTTGACGTCAGTTAATCGCTCAAAAATCATCCACGTGGCAAACTTG 10

  scaffold86|si     212743 CCTGTCATG 212751
                                 v  
C genome_5_2387          9 CCTGTCTTG 1

Matrix = 20p43g.matrix
Kimura (with divCpGMod) = 16.79
Transitions / transversions = 0.62 (20/32)
Gap_init rate = 0.02 (7 / 293), avg. gap size = 2.43 (17 / 7)


309 23.75 2.50 0.00 scaffold86|size624847 212752 212831 (410886) C rnd-5_family-2553#Unknown (21) 1649 1568 m_b1269s001i45 193247

  scaffold86|si     212752 CAAATCCACCAGATATTACCTTCTGTGTGTGAAAGCCA-CAAATGTAAAA 212800
                             i        i         ii i         ivi -  viiv i i 
C rnd-5_family-       1649 CAGATCCACCAAATATTACCTCTTATGTGTGAAAAGTATCATGCTTGAGA 1600

  scaffold86|si     212801 ATCA-ATAAATGATATGAAATACAGAGGTGTA 212831
                            vi -           i       i    v  
C rnd-5_family-       1599 AGTACATAAATGATATAAAATACAAAGGTCTA 1568

Matrix = 20p43g.matrix
Kimura (with divCpGMod) = 29.93
Transitions / transversions = 2.80 (14/5)
Gap_init rate = 0.03 (2 / 79), avg. gap size = 1.00 (2 / 2)


295 29.16 2.25 10.08 scaffold86|size624847 213005 213271 (410446) C rnd-5_family-2553#Unknown (256) 1414 1167 m_b1269s001i46 193247

  scaffold86|si     213005 TTTCCCTTTCTTTCTGTTTTTTTGTTGGGTCAA--GAGACTTCCATCTGA 213052
                              ii v   i     v   v       i v  --    ivvv    ivi
C rnd-5_family-       1414 TTTTTCGTTCCTTCTGGTTTATTGTTGGATGAAATGAGATAAACATCCTG 1365

  scaffold86|si     213053 ATACTTTGCTTTATCAAATTTCATGAAAAACAAGGACAAAGCGTCTGAAC 213102
                            i    iiiv?v --i  i    vv   iv     i v  ---- ---  
C rnd-5_family-       1364 ACACTTCATGNAA--GAACTTCAATAAAGTCAAGGGCCAA----C---AC 1324

  scaffold86|si     213103 TTTCTTGCCCTT-ATCAAGGACAACACATTTTCAGCT-GTTTCATAAATG 213150
                            viiiv  i   -     ----  v ----       - i   vi vvii
C rnd-5_family-       1323 TGCTCGGCTCTTCATCAA----AAAA----TTCAGCTCGCTTCCCATCCA 1282

  scaffold86|si     213151 TTGCCAACAAGTATTGTCCTGTGCTGGAGTCATAAGTAGCAGCAGAAACC 213200
                           i i   v   i     -    v iv  vv      ii    i   v    
C rnd-5_family-       1281 CTACCATCAAATATTG-CCTGGGTAGGTCTCATAAACAGCAACAGCAACC 1233

  scaffold86|si     213201 ACAACAGAG--AGAAAGATATTGACATGCAGAGGAGCAACAAAAAGACAT 213248
                                 -  --v i    i ---  v v     vi     --i  v    
C rnd-5_family-       1232 ACAACA-AGTTTGGAAGACA---ACTTTCAGAGTGGCAAC--GAATACAT 1189

  scaffold86|si     213249 GACACAGAAACAATAAATATTGT 213271
                           vi    -    v v      v  
C rnd-5_family-       1188 TGCACA-AAACTAAAAATATAGT 1167

Matrix = 20p43g.matrix
Kimura (with divCpGMod) = 35.88
Transitions / transversions = 1.00 (35/35)
Gap_init rate = 0.11 (29 / 266), avg. gap size = 1.07 (31 / 29)


438 19.78 6.99 7.57 scaffold86|size624847 214192 214377 (409340) C rnd-5_family-2553#Unknown (1467) 203 19 m_b1269s001i47 193248

  scaffold86|si     214192 TGGTGTGATGGCCTGACATC-------TCACCATATTTTGTTTGCAATAT 214234
                                i i         i  -------     v         v ?  - -
C rnd-5_family-        203 TGGTGCGGTGGCCTGACGTCCCACTATTCACCTTATTTTGTTAGNAA-A- 156

  scaffold86|si     214235 TTTGGTAGATATTTCTGCCTATACTTTAACAGAAGTGTCACAATGATGAC 214284
                           i           v   i    ivviviv  vv        v  i  i  i
C rnd-5_family-        155 CTTGGTAGATATATCTACCTACCGCGCCACTTAAGTGTCAGAACGACGAT 106

  scaffold86|si     214285 A--AAAACTAT-TGATATTGGCACAAGATCTCAGGTCATTGTCAATGGTA 214331
                            --        -i  -     ?ii   v   --  -- --     v    
C rnd-5_family-        105 AACAAAACTATACGA-ATTGGNGTAAGTTCT--GG--A--GTCAAAGGTA 63

  scaffold86|si     214332 AGTTAGTATGATGTGGGTCTCAGTAT---ATCCAAAAATAAAACCCTCT 214377
                                v v ----  i  -   v   --- i v          v  v  
C rnd-5_family-         62 AGTTACTCT----TGAGT-TCACTATGGGACCAAAAAATAAAAACCACT 19

Matrix = 20p43g.matrix
Kimura (with divCpGMod) = 19.06
Transitions / transversions = 0.89 (16/18)
Gap_init rate = 0.10 (18 / 185), avg. gap size = 1.50 (27 / 18)


302 19.67 3.28 0.00 scaffold86|size624847 214479 214539 (409178) rnd-1_family-627#Unknown 453 515 (518) m_b1269s001i48 193249

  scaffold86|si     214479 GACACCACGGGTGTTTCAAACAAACTTCACATTTAATCCAGTGTTGTAAA 214528
                               v  i  vi      ii v  i    ii  i        ?       
  rnd-1_family-        453 GACAACATGGTCGTTTCAGGCCAATTTCATGTTCAATCCAGTNTTGTAAA 502

  scaffold86|si     214529 ATAAG--ACAACA 214539
                           i    --      
  rnd-1_family-        503 GTAAGCTACAACA 515

Matrix = 20p43g.matrix
Kimura (with divCpGMod) = 21.92
Transitions / transversions = 3.00 (9/3)
Gap_init rate = 0.02 (1 / 60), avg. gap size = 2.00 (2 / 1)


353 25.71 20.22 0.94 scaffold86|size624847 216890 217156 (406561) C rnd-1_family-397#Unknown (9) 377 60 m_b1269s001i49 193250

  scaffold86|si     216890 ACAAATGTTGTATACAATAGCAT--TTTGACTCATGATATCTTGAGGCCT 216937
                                  iv v ---        --          ? iviv  vi v   
C rnd-1_family-        377 ACAAATGCAGGA---AATAGCATATTTTGACTCATNACCCATTCGGCCCT 331

  scaffold86|si     216938 TAATGCATCAATTTGTTGGTTTTA-AATCAAAAATTG-CTATATT----- 216980
                              vi   viv  v      v   -  iv?       -    v  -----
C rnd-1_family-        330 TAAAACATAGCTTAGTTGGTGTTAGAACGNAAAATTGCCTATTTTGGCNG 281

  scaffold86|si     216981 GTCT-------ATGGGA---------------CCAAGCCAAGACTTAAGA 217008
                               ------- i  i ---------------   vv     i       
C rnd-1_family-        280 GTCTNGTNGGCACGGAAAACTGACTGAAATGCCCATTCCAAGGCTTAAGA 231

  scaffold86|si     217009 ATTGCTTCAATAAT-TCTTAGGAGGCCTCAGTTCATTTGGGGTTATCCTA 217057
                            ?i         ii-   i    ivvi vv i  vv i    i     vi
C rnd-1_family-        230 ANCGCTTCAATAGCGTCTCAGGAATGTTGCGCTCCATCGGGGCTATCCAG 181

  scaffold86|si     217058 TGTGCTGTCTT-TCCTTTTTA-GGGCAACCAGGC-AAAAAAGT------- 217097
                            v v v  v  -i  ? ii  -    vi ?ii  -        -------
C rnd-1_family-        180 TTTTCAGTATTGCCCNTCCTACGGGCTGCNGAGCGAAAAAAGTCAATCGA 131

  scaffold86|si     217098 -----------GTCTTGGTGAGTTCATTCTGATTCCTACGTGCTTCTGAT 217136
                           -----------i i    i  v  i  v  i           vv  i   
C rnd-1_family-        130 GAAATTACAAAATTTTGGCGATTTTATACTAATTCCTACGTGAATCCGAT 81

  scaffold86|si     217137 -GTAGGAAAATGAGCATTTTT 217156
                           -   v v    vvv  ?    
C rnd-1_family-         80 CGTATGCAAATTTTCANTTTT 60

Matrix = 20p43g.matrix
Kimura (with divCpGMod) = 28.34
Transitions / transversions = 0.89 (32/36)
Gap_init rate = 0.06 (16 / 266), avg. gap size = 3.56 (57 / 16)


5615 12.22 1.64 0.58 scaffold86|size624847 217387 218242 (405475) rnd-1_family-284#Unknown 1 865 (7) m_b1269s001i50 193251

  scaffold86|si     217387 TGAGGCTGGTTGCAGCCACGGTTGCTAATTTACCCTCTAGTCACTATTTT 217436
                            i  i i              ?     ?      ?               
  rnd-1_family-          1 TAAGACCGGTTGCAGCCACGGNTGCTANTTTACCNTCTAGTCACTATTTT 50

  scaffold86|si     217437 GTCACCTACTTCACCAAAATGGTAACTAGACCCGCAACTTCACCGGTGCA 217486
                                 i     i  i                 v       i        
  rnd-1_family-         51 GTCACCCACTTCGCCGAAATGGTAACTAGACCCCCAACTTCGCCGGTGCA 100

  scaffold86|si     217487 GCCACTGTAAGAATTCATTGTAGTTGCCAAAAAAAATGGCCAACGTAATT 217536
                                v          i? ??                  i?         
  rnd-1_family-        101 GCCACGGTAAGAATTCGNTNNAGTTGCCAAAAAAAATGGTNAACGTAATT 150

  scaffold86|si     217537 TTTTTCTCAACGGGTTCCTTTTTGGACTGTATCTAGTGAACGTGGCCATT 217586
                                 vii             i  i i    i i        v      
  rnd-1_family-        151 TTTTTCGTGACGGGTTCCTTTTCGGGCCGTATTTGGTGAACGTTGCCATT 200

  scaffold86|si     217587 TCAATTTTTCAGGCACTAAAAAAATGCAAACTCAGATATTTGGTTTCTAC 217636
                                     i ?          -              v    iv     
  rnd-1_family-        201 TCAATTTTTCGGNCACTAAAAAA-TGCAAACTCAGATAATTGGCGTCTAC 249

  scaffold86|si     217637 AGAGATTTGAATACGAATTCCTCTGTCCCCACCACACTTTCTCTTGCAGC 217686
                            v     ii             v    v  i             i  v  
  rnd-1_family-        250 ACAGATTCAAATACGAATTCCTATGTCGCCGCCACACTTTCTCTCGCCGC 299

  scaffold86|si     217687 CAGCAATTCTCCATTCATCATCAATCCCATTTGTG-----AGGCAATGGA 217731
                            vv v        vv --              v  -----          
  rnd-1_family-        300 CTCCCATTCTCCAAGC--CATCAATCCCATTTCTGCGACGAGGCAATGGA 347

  scaffold86|si     217732 AGACCATGGTACTCTGTGGACGCTTTGTTTGATATTCATGGCTGTTCTTC 217781
                                        i       ? ivi            i           
  rnd-1_family-        348 AGACCATGGTACTTTGTGGACNCCGCGTTTGATATTCACGGCTGTTCTTC 397

  scaffold86|si     217782 TCCCCAAAATGATGTAGGTTTGGATGGAATTCCTTCGGGAGTGCTATCCC 217831
                             ii     i ?                           ?      i   
  rnd-1_family-        398 TCTTCAAAACGNTGTAGGTTTGGATGGAATTCCTTCGGGNGTGCTACCCC 447

  scaffold86|si     217832 CCATTGTTTGTTGGAAGACCATAAATGAATCATCGCATCACGACCATAAA 217881
                             ?              ?i      i          i ?       i ? 
  rnd-1_family-        448 CCNTTGTTTGTTGGAAGNTCATAAACGAATCATCGCGTNACGACCACANA 497

  scaffold86|si     217882 AGAATCGTCAAATC-CAGAAAAATGTCTAGCAGCGACGACGACGCCCGCA 217930
                                 i  i    -   -        v                  v   
  rnd-1_family-        498 AGAATCATCGAATCACAG-AAAATGTCGAGCAGCGACGACGACGCCGGCA 546

  scaffold86|si     217931 CCCTGCCCATGTCAGAGCGCCTCAC-CCCCGTCGATCAAAACAAACTCTG 217979
                                        i  i     ?  -  i             i     v 
  rnd-1_family-        547 CCCTGCCCATGTCGGAACGCCTNACGCCTCGTCGATCAAAACGAACTCGG 596

  scaffold86|si     217980 CGCATGATTAATCAGATGCCAATGCAGTCAGATAGCAACAACGACGCTTC 218029
                                ?       ii i   i i        v    i           ? 
  rnd-1_family-        597 CGCATNATTAATCGAACGCCGACGCAGTCAGCTAGCGACAACGACGCTNC 646

  scaffold86|si     218030 TCCTGAGGCACGCAAACAGA------CCAAGGACAACAGCAATGAAGAAG 218073
                              i v    v  i   v  ------  i ?   i     i i       
  rnd-1_family-        647 TCCCGCGGCAGGCGAACTGACGCACTCCGANGACGACAGCGACGAAGAAG 696

  scaffold86|si     218074 TCCCTTCTACTTTCCCCCTCGTACATATATCAAATATGTTGGATTTTGAG 218123
                                  v         vi   v i vivv i    ?         i   
  rnd-1_family-        697 TCCCTTCGACTTTCCCCACCGTTCGTCCTGCGAATANGTTGGATTTCGAG 746

  scaffold86|si     218124 GAAGACGACGAGGGTGATGAGACTTTCGAGGATGCCGTCCCGAGTTCTTC 218173
                                      v  i  i               ? vi vv          
  rnd-1_family-        747 GAAGACGACGACGGCGACGAGACTTTCGAGGATNCAATGGCGAGTTCTTC 796

  scaffold86|si     218174 TGATGAAGAAGATGTTTCGCTTGCTGTCGTCA-CAAAAAAATCGAAGGAT 218222
                           i  i        i                  i-        v -    v 
  rnd-1_family-        797 CGACGAAGAAGACGTTTCGCTTGCTGTCGTCGCCAAAAAAAGC-AAGGCT 845

  scaffold86|si     218223 GGAGGCAAGGGGGTGAAAAA 218242
                                      iii   i  
  rnd-1_family-        846 GGAGGCAAGGGAACGAAGAA 865

Matrix = 20p43g.matrix
Kimura (with divCpGMod) = 8.56
Transitions / transversions = 1.89 (68/36)
Gap_init rate = 0.01 (10 / 855), avg. gap size = 1.90 (19 / 10)


8264 11.29 1.76 0.63 scaffold86|size624847 218168 219415 (404302) C rnd-1_family-461#DNA/PIF-Harbinger (221) 1277 16 m_b1269s001i51 193252

  scaffold86|si     218168 TTCTTCTGATGAAGAAGATGTTTCGCTTGCTGTCGTCACAAAAAAATCGA 218217
                                       i       v   v            i       ii-- 
C rnd-1_family-       1277 TTCTTCTGATGAGGAAGATGATTCCCTTGCTGTCGTCGCAAAAAAGC--A 1230

  scaffold86|si     218218 AGGATGGAGGCAAGGGGGTGAAAAAGAAGACAACAAGCAAGGGAGGCAAG 218267
                              v  v    viv    i-            i                v
C rnd-1_family-       1229 AGGCTGCAGGCCGCGGGGC-AAAAAGAAGACAGCAAGCAAGGGAGGCAAC 1181

  scaffold86|si     218268 ATGGTAAGGAGCTCATTTGCATTATGCACTGTTTTCATT-ACGTTGCTCC 218316
                            i      ?     i   v i      v i  i      -       i  
C rnd-1_family-       1180 ACGGTAAGNAGCTCGTTTCCGTTATGCCCCGTCTTCATTTACGTTGCCCC 1131

  scaffold86|si     218317 TTCATTCATTGCTGA---AAAC---------------AAATCAACAGGTT 218348
                                 ii -i    ---    ---------------      i      
C rnd-1_family-       1130 TTCATTTGT-ACTGATACAAACCATAGGTTTCCGTGGAAATCAGCAGGTT 1082

  scaffold86|si     218349 TCCCGTGGATTTGGCTACACACCCGAGGAGCTTCTTATCCTGCCACGAAG 218398
                                         ?           ?     ?  ?      v       
C rnd-1_family-       1081 TCCCGTGGATTTGGNTACACACCCGANGAGCTNCTNATCCTGGCACGAAG 1032

  scaffold86|si     218399 CATCATGACCGTGTCAGAGGATCCTACAACTGGGACGGACCAGAAGGCAG 218448
                            v     ?                   ?  i                 i 
C rnd-1_family-       1031 CTTCATGNCCGTGTCAGAGGATCCTACNACCGGGACGGACCAGAAGGCGG 982

  scaffold86|si     218449 CAGCGTTCTGGACTCGTGTACACATCCAGTACAACAAGAATGTTGCTAAG 218498
                            ?           v         i                i  i  v   
C rnd-1_family-        981 CNGCGTTCTGGACACGTGTACACGTCCAGTACAACAAGAACGTCGCAAAG 932

  scaffold86|si     218499 GCCAACAAGAACCGCGAGAGTGATCCAGATTGGAGAAATCTCCCCAATGA 218548
                                                     v         i        i i  
C rnd-1_family-        931 GCCAACAAGAACCGCGAGAGTGATCCCGATTGGAGAGATCTCCCCGACGA 882

  scaffold86|si     218549 CCGTCCGAAGGGATCCCTGAAGAGTCAATGGTACACACGTCTTCAGCCAT 218598
                                 ?           v     i  i        ?     i     i 
C rnd-1_family-        881 CCGTCCNAAGGGATCCCTCAAGAGCCAGTGGTACACNCGTCTCCAGCCGT 832

  scaffold86|si     218599 CCATCCAGAAGTT-TGCTGGCATTGTCGCCAATAATCCACATACA-TCTG 218646
                            ?           -         i   v  ivv     i v    -  ? 
C rnd-1_family-        831 CNATCCAGAAGTTCTGCTGGCATCGTCTCCGCAAATCCGCCTACAGTCNG 782

  scaffold86|si     218647 GTCAAATAGGAGATGATCCAGATATGGATCTGTACTGGAAGTCCATGCGC 218696
                            ??  i ?iii                                    v v
C rnd-1_family-        781 GNNAAGTNAAGGATGATCCAGATATGGATCTGTACTGGAAGTCCATGAGA 732

  scaffold86|si     218697 CTCCTATACTCAAATCAAGCAAAGGACAACTTGCCAAAGAGTTTC-AACC 218745
                                i              v     vi i?    v    i?   -    
C rnd-1_family-        731 CTCCTGTACTCAAATCAAGCCAAGGAAGATNTGCCCAAGAANTTCGAACC 682

  scaffold86|si     218746 ATACATGAAGGCCTATTTCTTCCTCTCCAACCATCCAAAGTTTGGTTCAG 218795
                           i           v   i       v           ?           ? 
C rnd-1_family-        681 GTACATGAAGGCGTATCTCTTCCTGTCCAACCATCCNAAGTTTGGTTCNG 632

  scaffold86|si     218796 TGATCGAGGCAAACGAAAAGTCAGGCGCGAAGAGAAAAGGATGTAGATCG 218845
                            ?v ?     i     i     ?           ?            ? i
C rnd-1_family-        631 TNCTNGAGGCGAACGAGAAGTCNGGCGCGAAGAGNAAAGGATGTAGANCA 582

  scaffold86|si     218846 AAAAATGTAAGTGATGTCACAAACATTGTAAACCTTGACTCATCCAGAAT 218895
                                v               vvii ? i  - v               v
C rnd-1_family-        581 AAAAAGGTAAGTGATGTCACATCTGTNGCAA-CATTGACTCATCCAGAAA 533

  scaffold86|si     218896 GTTCCCCAGTGCTGCCATTGCAGATCGTGAACGGCCTGGTGGTAGGGATA 218945
                              i  i         i                   ?             
C rnd-1_family-        532 GTTTCCTAGTGCTGCCGTTGCAGATCGTGAACGGCCNGGTGGTAGGGATA 483

  scaffold86|si     218946 GTGCCAAAAAGGCCAAGGCTACTGACTTCGTTGTGGACAAGGTAACAGAA 218995
                            i     i           v  v        ?  ?               
C rnd-1_family-        482 GCGCCAAGAAGGCCAAGGCGACAGACTTCGTNGTNGACAAGGTAACAGAA 433

  scaffold86|si     218996 GGAGTCGCGAAAGCATTTGTTCAATCAAGTGACGCAAGTTCATCGTTGAA 219045
                             v  i  ?     vv i      i    i        i     ii    
C rnd-1_family-        432 GGTGTTGCNAAAGCCGTCGTTCAACCAAGCGACGCAAGCTCATCACTGAA 383

  scaffold86|si     219046 GACAACTCAGGAAGGGATGTCACAAGCTAATGATATCATGCAGTCCATGG 219095
                                ii                    ?  i  ?                
C rnd-1_family-        382 GACAATCCAGGAAGGGATGTCACAAGCNAACGANATCATGCAGTCCATGG 333

  scaffold86|si     219096 CCAACCATCAGGTAATGGCTATGGCTCCACCCGAGATACGTGACCAGTAC 219145
                                        i     i           v     ?     ?      
C rnd-1_family-        332 CCAACCATCAGGTGATGGCCATGGCTCCACCGGAGATNCGTGANCAGTAC 283

  scaffold86|si     219146 TTTTCTGAGGTTTTTGACCTCATCAATGCACAGGCTAGGAACAAACGTCT 219195
                                         i                    v           ?  
C rnd-1_family-        282 TTTTCTGAGGTTTTCGACCTCATCAATGCACAGGCGAGGAACAAACGNCT 233

  scaffold86|si     219196 TCGACTGCAGATGGAAAACGAAGAATTGGCATTGCGGATGATGAAATTGA 219245
                               i                i        i         iii       
C rnd-1_family-        232 TCGATTGCAGATGGAAAACGAGGAATTGGCGTTGCGGATGGCAAAATTGA 183

  scaffold86|si     219246 GACGCGAGAAGGAGGAGGCCAAACAGTGGGACCTCAGCGGTGATGACGAT 219295
                                     i        i?      v     ?i  i       vi  i
C rnd-1_family-        182 GACGCGAGAAAGAGGAGGCTNAACAGTTGGACCNTAGTGGTGATGCTGAC 133

  scaffold86|si     219296 CTTGAGACAGATGATGGAGACCTTAAAGTTCCAGCATTGCCGCCTATTGA 219345
                             i  vi v  i     ?  ?  i   i       i              
C rnd-1_family-        132 CTCGACGCTGACGATGGNGANCTCAAAATTCCAGCGTTGCCGCCTATTGA 83

  scaffold86|si     219346 TAGTTCTCCAAATGTCTCTATTGCTGACTCAAACAATGCAGCCGTTGGAG 219395
                            v?       i   iv i  ivv    ?  ?        i          
C rnd-1_family-         82 TTNTTCTCCAGATGCATTTACACCTGANTCNAACAATGCGGCCGTTGGAG 33

  scaffold86|si     219396 AACATGAACATGAAGAAGGG 219415
                              iv ---   i     i 
C rnd-1_family-         32 AACGGG---ATGGAGAAGAG 16

Matrix = 20p43g.matrix
Kimura (with divCpGMod) = 9.95
Transitions / transversions = 1.92 (92/48)
Gap_init rate = 0.01 (14 / 1247), avg. gap size = 2.14 (30 / 14)


2092 9.06 0.34 0.00 scaffold86|size624847 219339 219636 (404081) rnd-1_family-1136#Unknown 1 299 (5) m_b1269s001i52 193253

  scaffold86|si     219339 CTATTGATAGTTCTCCAAATGTCTCTATTGCTGACTCAAACAATGCAGCC 219388
                               ?   ??       i   iv ?  i?v    ?  ?        i   
  rnd-1_family-          1 CTATNGATNNTTCTCCAGATGCATNTACNCCTGANTCNAACAATGCGGCC 50

  scaffold86|si     219389 GTTGGAGAACATGAACATGAAGAAGGGACTCCAGATGTAGAAGGTCATGG 219438
                                      v    iii         ?  ?        ?    ii  i
  rnd-1_family-         51 GTTGGAGAACAGGAACGCAAAGAAGGGANTCNAGATGTAGNAGGTTGTGA 100

  scaffold86|si     219439 CGTGTGTAATTATCCAGTATGTGTGTTTGGACGTGGAGGACCACCCTTGG 219488
                                          i               v          ?       
  rnd-1_family-        101 CGTGTGTAATTATCCGGTATGTGTGTTTGGAGGTGGAGGACCNCCCTTGG 150

  scaffold86|si     219489 ATTCTTGTCAGGGTACTTGTGGGAAAGAGAATGGGTTTCATCATGCGTGC 219538
                             v                     i v v                     
  rnd-1_family-        151 ATACTTGTCAGGGTACTTGTGGGAGACATAATGGGTTTCATCATGCGTGC 200

  scaffold86|si     219539 AATGTGAATTGGTTGGAGAGCAATGGGAAGGATGCAGAGATACG-AAACT 219587
                                                  i           i   v ?  -     
  rnd-1_family-        201 AATGTGAATTGGTTGGAGAGCAACGGGAAGGATGCGGAGCTNCGCAAACT 250

  scaffold86|si     219588 TTGCTACATTTGTGTGCAGAAAATTTGATTTTTAAACGAGTAGAATGAA 219636
                              i                          v     i    v  v    
  rnd-1_family-        251 TTGTTACATTTGTGTGCAGAAAATTTGATTGTTAAATGAGTTGATTGAA 299

Matrix = 20p43g.matrix
Kimura (with divCpGMod) = 8.33
Transitions / transversions = 1.45 (16/11)
Gap_init rate = 0.00 (1 / 297), avg. gap size = 1.00 (1 / 1)


2198 7.69 1.27 0.95 scaffold86|size624847 219745 220059 (403658) C rnd-1_family-227#DNA/PIF-Harbinger (9) 783 468 m_b1269s001i53 193254

  scaffold86|si     219745 GTTGATTGATTTACATTAAAAAATCAATGGATCATAGTCATCGGCAAACT 219794
                                iv vv    v                  i        v       
C rnd-1_family-        783 GTTGACGGCGTTACTTTAAAAAATCAATGGATCGTAGTCATCCGCAAACT 734

  scaffold86|si     219795 CATTCATGTCAAGACTTCCATCATCGCCAAAATGTTTCTTGAATATGTAC 219844
                                i    ?   v          v                   i    
C rnd-1_family-        733 CATTCGTGTCNAGAGTTCCATCATCTCCAAAATGTTTCTTGAATACGTAC 684

  scaffold86|si     219845 TTCTTCACAGCATCCTGTAGTTTCAAAGAGGTTTCATCCGAGTATAGTTT 219894
                                                i    ?        v  ?     ?     
C rnd-1_family-        683 TTCTTCACAGCATCCTGTAGTCTCAANGAGGTTTCCTCNGAGTANAGTTT 634

  scaffold86|si     219895 ATTCCAACGCCTCTGGATGATAGAGTACTTCAGGGTGCTATCACGCACAT 219944
                           v                                v                
C rnd-1_family-        633 TTTCCAACGCCTCTGGATGATAGAGTACTTCAGTGTGCTATCACGCACAT 584

  scaffold86|si     219945 GTGACAGATCAAAATTTCCCACAGCCATACTTACATTGCTCTCAACACTG 219994
                                           i         i      v         v      
C rnd-1_family-        583 GTGACAGATCAAAATTCCCCACAGCCGTACTTAAATTGCTCTCTACACTG 534

  scaffold86|si     219995 TCTTCACTGCCAACCGACTCCTCC---TCCGAACAAGTTTGATGAAAGTG 220041
                             ?        ?            ---         v vvv  ?     -
C rnd-1_family-        533 TCNTCACTGCCNACCGACTCCTCCTCTTCCGAACAACTGGCATNAAAGT- 485

  scaffold86|si     220042 GCA-GTCTCCAATGTCATA 220059
                              -     -- i      
C rnd-1_family-        484 GCACGTCTC--ACGTCATA 468

Matrix = 20p43g.matrix
Kimura (with divCpGMod) = 6.37
Transitions / transversions = 0.50 (8/16)
Gap_init rate = 0.02 (5 / 314), avg. gap size = 1.40 (7 / 5)


1074 9.15 1.29 1.29 scaffold86|size624847 220916 221070 (402647) C rnd-1_family-335#DNA/PIF-Harbinger (106) 155 1 m_b1269s001i54 193255

  scaffold86|si     220916 ATACTTTCTACCATGCTTCTCTTTATACGGAAGTTACGTTCAAACTGATG 220965
                                   ?       ?      v  ?     ?v i            i 
C rnd-1_family-        155 ATACTTTCNACCATGCNTCTCTTGATNCGGAANGTGCGTTCAAACTGACG 106

  scaffold86|si     220966 ATCATC--AAATCTTGGATACGGGCTGTACCAGTCTGATCGCACACATTG 221013
                              i  --         i       i                        
C rnd-1_family-        105 ATCGTCGGAAATCTTGGGTACGGGCCGTACCAGTCTGATCGCACACATTG 56

  scaffold86|si     221014 TGATGCTCTGACTCTATCATACTCAACCATCTTCCTCTTCTTATTTGGGG 221063
                           i  i      --i  i     ?  i                        i
C rnd-1_family-         55 CGACGCTCTG--CCTGTCATANTCGACCATCTTCCTCTTCTTATTTGGGA 8

  scaffold86|si     221064 GAGAATC 221070
                              v   
C rnd-1_family-          7 GAGTATC 1

Matrix = 20p43g.matrix
Kimura (with divCpGMod) = 6.08
Transitions / transversions = 3.67 (11/3)
Gap_init rate = 0.02 (3 / 154), avg. gap size = 1.33 (4 / 3)


966 11.94 0.00 0.00 scaffold86|size624847 221030 221163 (402554) rnd-1_family-1024#Unknown 1 134 (0) m_b1269s001i55 193256

  scaffold86|si     221030 TCATACTCAACCATCTTCCTCTTCTTATTTGGGGGAGAATCAGCGGAAGA 221079
                             i  v  i                        i   v        i   
  rnd-1_family-          1 TCGTAATCGACCATCTTCCTCTTCTTATTTGGGAGAGTATCAGCGGGAGA 50

  scaffold86|si     221080 CGTGTCCTTCAGAATGTATCCAATGTCATATTTCTTGATGAAATCTTCTA 221129
                             ii   i ?        i    i   i       i      ?     v 
  rnd-1_family-         51 CGCATCCCTNAGAATGTACCCAACGTCGTATTTCTCGATGAANTCTTCAA 100

  scaffold86|si     221130 CGAACGCCTCCAGAGCGTCCCTTGATGACATAAT 221163
                            v                         i      
  rnd-1_family-        101 CTAACGCCTCCAGAGCGTCCCTTGATGGCATAAT 134

Matrix = 20p43g.matrix
Kimura (with divCpGMod) = 9.33
Transitions / transversions = 3.00 (12/4)
Gap_init rate = 0.00 (0 / 133), avg. gap size = 0.0 (0 / 0)


1743 8.70 0.00 0.00 scaffold86|size624847 221102 221331 (402386) C rnd-1_family-227#DNA/PIF-Harbinger (317) 475 246 m_b1269s001i56 193254

  scaffold86|si     221102 ATGTCATATTTCTTGATGAAATCTTCTACGAACGCCTCCAGAGCGTCCCT 221151
                            i                  ?     ?  v                    
C rnd-1_family-        475 ACGTCATATTTCTTGATGAANTCTTCNACTAACGCCTCCAGAGCGTCCCT 426

  scaffold86|si     221152 TGATGACATAATGTGCGAGTGGTGGCATTCATTATCTGCAACTACGACAG 221201
                                i             ?   v  i              ? i    i 
C rnd-1_family-        425 TGATGGCATAATGTGCGAGNGGTTGCGTTCATTATCTGCAANTGCGACGG 376

  scaffold86|si     221202 CGGTCAAGATACATACGCGAATGATGGCATTGTAGAATGCGGTCAAAAAG 221251
                                           i                              v  
C rnd-1_family-        375 CGGTCAAGATACATACACGAATGATGGCATTGTAGAATGCGGTCAAACAG 326

  scaffold86|si     221252 CTGACGTCCGGTGAACTGATGTTTTTGTTCATGATTATTCAAAGGACAGG 221301
                            i                        v      i    iv   v   v i
C rnd-1_family-        325 CCGACGTCCGGTGAACTGATGTTTTTCTTCATGGTTATCGAAACGACTGA 276

  scaffold86|si     221302 GGGGAACTACAGTCCAATGCAAAGAGACTA 221331
                             vi      ?                 i 
C rnd-1_family-        275 GGTAAACTACNGTCCAATGCAAAGAGACCA 246

Matrix = 20p43g.matrix
Kimura (with divCpGMod) = 7.24
Transitions / transversions = 1.50 (12/8)
Gap_init rate = 0.00 (0 / 229), avg. gap size = 0.0 (0 / 0)


626 16.62 14.38 2.23 scaffold86|size624847 221391 221550 (402167) C rnd-1_family-227#DNA/PIF-Harbinger (538) 254 76 m_b1269s001i57 193254

  scaffold86|si     221391 AAGAGAGTAACTGGAGGAGGGCACTAGATGGTATGTTAAT-------GGC 221433
                                 vi i v i  vi  i iv-      ii v     -------   
C rnd-1_family-        254 AAGAGACCAGCGGAAGTGGGACGA-AGATGGCGTTTTAATTGGTGTTGGC 206

  scaffold86|si     221434 TG----AAATGTGTGTTTATGGAAATA---------CTTCCACGTGGAAG 221470
                             ---- i vi    v v  ii     --------- i            
C rnd-1_family-        205 TGGTGGAGAGATGTGATGATAAAAATAATGGGCTAGCCTCCACGTGGAAG 156

  scaffold86|si     221471 CGA---TATTGGACTTTTAGCAACCGATGACATTTAAAAGTGATGATCGT 221517
                              ---     ---            v?i     i    i      i   
C rnd-1_family-        155 CGANTTTATTG---TTTTAGCAACCGTNAACATTCAAAAATGATGACCGT 109

  scaffold86|si     221518 GTCTGCACCACGAAGAACGGTGTCTAAAAATAT 221550
                                                ?           
C rnd-1_family-        108 GTCTGCACCACGAAGAACGGTNTCTAAAAATAT 76

Matrix = 20p43g.matrix
Kimura (with divCpGMod) = 17.80
Transitions / transversions = 1.89 (17/9)
Gap_init rate = 0.05 (8 / 159), avg. gap size = 3.38 (27 / 8)


1621 4.43 1.95 0.97 scaffold86|size624847 221551 221755 (401962) C genome_10_413#DNA (0) 328 122 m_b1269s001i58 193257

  scaffold86|si     221551 TAGAGATGGTTCTCGGTCGAGAATTCGAGATCGAGACACGAGAATTTCTC 221600
                                                                             
C genome_10_413        328 TAGAGATGGTTCTCGGTCGAGAATTCGAGATCGAGACACGAGAATTTCTC 279

  scaffold86|si     221601 GTTCGAGATGATGTCTCATCTCGAAA----CCGATCCGAGATCCGAGATG 221646
                                                     ----                    
C genome_10_413        278 GTTCGAGATGATGTCTCATCTCGAAACACTCCGATCCGAGATCCGAGATG 229

  scaffold86|si     221647 AGATTTTTTACGCACACATTACAACGCCGCGTACGTATATAAACACGTAT 221696
                                       i    i-       - i                     
C genome_10_413        228 AGATTTTTTACGTACACG-TACAACG-CACGTACGTATATAAACACGTAT 181

  scaffold86|si     221697 CTATCAAGGTACATACCTGGCGTGCGTCAGAAGTGCGTGCACGCTCATAG 221746
                                           v  i                  i         vv
C genome_10_413        180 CTATCAAGGTACATACGTGACGTGCGTCAGAAGTGCGTACACGCTCATTC 131

  scaffold86|si     221747 GATCTGCAA 221755
                                 v  
C genome_10_413        130 GATCTGGAA 122

Matrix = 20p43g.matrix
Kimura (with divCpGMod) = 4.10
Transitions / transversions = 1.25 (5/4)
Gap_init rate = 0.01 (3 / 204), avg. gap size = 2.00 (6 / 3)


3887 10.14 0.17 3.94 scaffold86|size624847 221753 222358 (401359) genome_2_13648#LTR/Copia 1 584 (0) m_b1269s001i59 193258

  scaffold86|si     221753 CAAGACAGGCAACTTTGCCCGCGTGGAAGTTTT-GGCGAGCCAAACTGGC 221801
                                              -i            -              i 
  genome_2_1364          1 CAAGACAGGCAACTTTGCC-ACGTGGAAGTTTTTGGCGAGCCAAACTGAC 49

  scaffold86|si     221802 GACAAGTGGCGACTTTTGCATTTTTTCTACTCAAGTGGCGACTTTCCACG 221851
                                   i       v         i--    vv  i        -   
  genome_2_1364         50 GACAAGTGACGACTTTGGCATTTTTTT--CTCATCTGACGACTTTC-ACG 96

  scaffold86|si     221852 ACCATCTGGCGACCCTGGCGACTGCGTGTGGCGACATTTTGACGACCTGA 221901
                                   i        i            i                   
  genome_2_1364         97 ACCATCTGACGACCCTGACGACTGCGTGTGACGACATTTTGACGACCTGA 146

  scaffold86|si     221902 CTACTTTTGGTGAAGACTTTTTGGCGACCCAGGCGACTTTTGCTGGCGAC 221951
                            v                     i      v i         v  i    
  genome_2_1364        147 CGACTTTTGGTGAAGACTTTTTGACGACCCTGACGACTTTTGGTGACGAC 196

  scaffold86|si     221952 CTTTTGATGACCATTGTTACGACTCCTCGATTCCCTTGTGGCGACCCTTC 222001
                                  i    vv           v      v   iv  i         
  genome_2_1364        197 CTTTTGACGACCCATGTTACGACTCATCGATTACCTCTTGACGACCCTTC 246

  scaffold86|si     222002 TGGCGACTCTGGCGACCCACTTGGCGACTTCCACGACCTTCCACAAATAT 222051
                             i        i           i      -             v    v
  genome_2_1364        247 TGACGACTCTGACGACCCACTTGACGACTT-CACGACCTTCCACCAATAA 295

  scaffold86|si     222052 CTACATCTCTGATCATCCCGTGCGTCAGAGCAAGTGACTAACAGTACGAC 222101
                           v    --------------   ----         vv v           
  genome_2_1364        296 GTACA--------------GTG----AGAGCAAGTCCCGAACAGTACGAC 327

  scaffold86|si     222102 TCGGTGATGACCATGACGACTAACGACCCTAAGTGACGACACAACAGATC 222151
                             v    i                    v   v       v   v     
  genome_2_1364        328 TCCGTGACGACCATGACGACTAACGACCGTAACTGACGACCCAAGAGATC 377

  scaffold86|si     222152 TTCTTTGACGACCCATGTGACTCCACCTGACGACCCCTGACGACCCAAGT 222201
                               v            i                                
  genome_2_1364        378 TTCTGTGACGACCCATGCGACTCCACCTGACGACCCCTGACGACCCAAGT 427

  scaffold86|si     222202 GACGACCAAAAAGCGACCCTGGCGACCCCTGGCGACTTTAGTGGCGACCC 222251
                                       i        i         i           i     i
  genome_2_1364        428 GACGACCAAAAAACGACCCTGACGACCCCTGACGACTTTAGTGACGACCT 477

  scaffold86|si     222252 CTGAAGACTTTAGTGACGACCCGTTGACGACCGTCAAAATCTCTTGACGA 222301
                            v  v   iiv v        v          viv               
  genome_2_1364        478 CAGACGACCCAACTGACGACCGGTTGACGACCTCAAAAATCTCTTGACGA 527

  scaffold86|si     222302 CATCTGACGACTCCTTCTGGCGATACTTATCGCCAAAGTCGAAAATTGCC 222351
                             v           v                                   
  genome_2_1364        528 CAACTGACGACTCCATCTGGCGATACTTATCGCCAAAGTCGAAAATTGCC 577

  scaffold86|si     222352 TGTCTTG 222358
                                  
  genome_2_1364        578 TGTCTTG 584

Matrix = 20p43g.matrix
Kimura (with divCpGMod) = 10.35
Transitions / transversions = 0.84 (27/32)
Gap_init rate = 0.04 (24 / 605), avg. gap size = 1.00 (24 / 24)


1081 3.14 0.00 0.79 scaffold86|size624847 222359 222486 (401231) C genome_10_413#DNA (201) 127 1 m_b1269s001i60 193259

  scaffold86|si     222359 CTGGAATGGAATCTCCTATCAATTCAAGGGGAGATCATCTCGAATGAGAT 222408
                                                    v i  - v                 
C genome_10_413        127 CTGGAATGGAATCTCCTATCAATTCCAAGG-ATATCATCTCGAATGAGAT 79

  scaffold86|si     222409 CTCGATCTCGAAGGGTCAAATCTCGAACTATTCTTGATCTCGAAAAATTG 222458
                                                                             
C genome_10_413         78 CTCGATCTCGAAGGGTCAAATCTCGAACTATTCTTGATCTCGAAAAATTG 29

  scaffold86|si     222459 CACGAGACGAGAATGAGAACCATCTCTA 222486
                                        i              
C genome_10_413         28 CACGAGACGAGAACGAGAACCATCTCTA 1

Matrix = 20p43g.matrix
Kimura (with divCpGMod) = 2.48
Transitions / transversions = 1.00 (2/2)
Gap_init rate = 0.01 (1 / 127), avg. gap size = 1.00 (1 / 1)


594 7.46 1.01 5.26 scaffold86|size624847 222474 222572 (401145) C rnd-1_family-227#DNA/PIF-Harbinger (697) 95 1 m_b1269s001i61 193260

  scaffold86|si     222474 AGAACCATCTCTAAAAAATATGGAAAACGTATACTCCGACGGTCACACAA 222523
                                vi ?        -                            -   
C rnd-1_family-         95 AGAACGGTNTCTAAAAA-TATGGAAAACGTATACTCCGACGGTCAC-CAA 48

  scaffold86|si     222524 AATAAATAA-TAGCAATCGAAAATATGGTATCCGTGGCTGCAACCAGCCT 222572
                           ---      -      i           i v              i i  
C rnd-1_family-         47 ---AAATAATTAGCAACCGAAAATATGGCAGCCGTGGCTGCAACCGGTCT 1

Matrix = 20p43g.matrix
Kimura (with divCpGMod) = 6.91
Transitions / transversions = 2.50 (5/2)
Gap_init rate = 0.06 (6 / 98), avg. gap size = 1.00 (6 / 6)


270 15.51 3.39 1.67 scaffold86|size624847 224845 224903 (398814) rnd-5_family-6001#Unknown 19 78 (1754) m_b1269s001i62 193261

  scaffold86|si     224845 TTCTTC-GACCTGATGGTATGGGCATT-GACTACAGCAAGATTACTTATC 224892
                                v-    vi          -   -      ii      v       
  rnd-5_family-         19 TTCTTGAGACCAAATGGTATGGG-ATTGGACTACGACAAGATAACTTATC 67

  scaffold86|si     224893 GGTTTAAGGAT 224903
                            v  i i    
  rnd-5_family-         68 GTTTCAGGGAT 78

Matrix = 20p43g.matrix
Kimura (with divCpGMod) = 15.52
Transitions / transversions = 1.25 (5/4)
Gap_init rate = 0.05 (3 / 58), avg. gap size = 1.00 (3 / 3)


1062 3.25 0.00 0.00 scaffold86|size624847 245587 245709 (378008) rnd-1_family-30#Unknown 1 123 (454) m_b1270s001i0 193262

  scaffold86|si     245587 ATTACCAGCAGCCGCTGCAAGATTTTTTGTAGCAAGCGAAACAGAATGCG 245636
                                                            v                
  rnd-1_family-          1 ATTACCAGCAGCCGCTGCAAGATTTTTTGTAGCTAGCGAAACAGAATGCG 50

  scaffold86|si     245637 ATTTGTAGAGACAGAGGAAGACGTACTTTTGAAATAAAGTGCTTGTCATT 245686
                                                                         vi v
  rnd-1_family-         51 ATTTGTAGAGACAGAGGAAGACGTACTTTTGAAATAAAGTGCTTGTAGTA 100

  scaffold86|si     245687 GTATGCCACTTTTCTACGCTTAA 245709
                                                  
  rnd-1_family-        101 GTATGCCACTTTTCTACGCTTAA 123

Matrix = 20p43g.matrix
Kimura (with divCpGMod) = 3.33
Transitions / transversions = 0.33 (1/3)
Gap_init rate = 0.00 (0 / 122), avg. gap size = 0.0 (0 / 0)


3950 12.09 0.17 0.17 scaffold86|size624847 245709 246288 (377429) C genome_1_9665#DNA (0) 580 1 m_b1270s001i1 193263

  scaffold86|si     245709 ACCCTCCAACGTAAACTTGTGCAGGATTCGGCACAAGTTAATTAACTTGT 245758
                                      vv                 i                   
C genome_1_9665        580 ACCCTCCAACGGCAACTTGTGCAGGATTCGACACAAGTTAATTAACTTGT 531

  scaffold86|si     245759 GCAGAATCCTGCACAAGTTAACTGAAATGACCTCGTTTCGCCGTGTTCTG 245808
                               i                  i        i      ii i       
C genome_1_9665        530 GCAGGATCCTGCACAAGTTAACTAAAATGACCCCGTTTCATCATGTTCTG 481

  scaffold86|si     245809 GTTAGTTTCACACTATTCTGATGCGTCAGCTGAGTTCCTCACAAAAAAAT 245858
                             i        vvi                   i      i       v 
C genome_1_9665        480 GTCAGTTTCACTACATTCTGATGCGTCAGCTGAATTCCTCGCAAAAAATT 431

  scaffold86|si     245859 GGCCCTAGAGATGACCATAACAACTACGATTACTTTATCATTCATTTAGC 245908
                                      iv                            i   i    
C genome_1_9665        430 GGCCCTAGAGACCACCATAACAACTACGATTACTTTATCATCCATCTAGC 381

  scaffold86|si     245909 GCAGCTATCTTGTAATCTAGCACAGCCCTCACGTCTTCAATCAAGACTGT 245958
                                i    i  v             v  v       v       vi  
C genome_1_9665        380 GCAGCCATCTCGTCATCTAGCACAGCCATCTCGTCTTCTATCAAGAACGT 331

  scaffold86|si     245959 ATTTACCATCAGACAGCCATCGGATGAGGACCTATAATCTTTCTCGATTC 246008
                                                   i  v    v  v              
C genome_1_9665        330 ATTTACCATCAGACAGCCATCGGACGACGACCAATCATCTTTCTCGATTC 281

  scaffold86|si     246009 CTCGGCTTGTTCAGGACGTTTGTACTGCCTAACAGTCCCTCCGTTTCCCA 246058
                             vv  v     i vv         i        v               
C genome_1_9665        280 CTATGCATGTTCGGCCCGTTTGTACCGCCTAACATTCCCTCCGTTTCCCA 231

  scaffold86|si     246059 AGCGTGTTTTGCAGTCTCGGGATAGTGTGCCTGTTCGTGCTAACAAACAT 246108
                             v  v   v                 i                i     
C genome_1_9665        230 AGAGTTTTTGGCAGTCTCGGGATAGTGCGCCTGTTCGTGCTAACGAACAT 181

  scaffold86|si     246109 CCCATCCCCTTCCAAATCACAC-TGCTGGAATCCCGTTACTGAAAAAAAT 246157
                                 v              v-  -                      vv
C genome_1_9665        180 CCCATCGCCTTCCAAATCACAAGTG-TGGAATCCCGTTACTGAAAAAATA 132

  scaffold86|si     246158 TGTGACGTGATAGCGCGCTTTAACGCCTTAAAAGGCTTAACTTGTGCAGG 246207
                               v i v  v                    viv             i 
C genome_1_9665        131 TGTGTCATCATTGCGCGCTTTAACGCCTTAAATACCTTAACTTGTGCAAG 82

  scaffold86|si     246208 ATTCTGCACAAGTTGTAAATATTACTTGTGCAGAATCCTGCACAAGTTAA 246257
                             i                v iv    i     i   i            
C genome_1_9665         81 ATCCTGCACAAGTTGTAAAAACAACTTATGCAGGATCTTGCACAAGTTAA 32

  scaffold86|si     246258 CACACTTTAAGTGTAAACTCCGTTCGAGGGT 246288
                           vii        v v          v      
C genome_1_9665         31 GGTACTTTAAGGGGAAACTCCGTTGGAGGGT 1

Matrix = 20p43g.matrix
Kimura (with divCpGMod) = 11.72
Transitions / transversions = 0.84 (32/38)
Gap_init rate = 0.00 (2 / 579), avg. gap size = 1.00 (2 / 2)


5668 4.17 0.00 0.89 scaffold86|size624847 246304 246981 (376736) C rnd-5_family-339#Unknown (2) 1611 940 m_b1270s001i2 193264

  scaffold86|si     246304 TATGCCAGTATTATGCAGGACTCAGGGTATTTTGTGGCCGGTCCAAAAAA 246353
                                       i              i                     -
C rnd-5_family-       1611 TATGCCAGTATTGTGCAGGACTCAGGGCATTTTGTGGCCGGTCCAAAAA- 1563

  scaffold86|si     246354 TTCGTGTCAGGTATCCAACCACATTTGTATGTCTTCGCAAAAATAAAATT 246403
                             v                      ?                        
C rnd-5_family-       1562 TTAGTGTCAGGTATCCAACCACATTNGTATGTCTTCGCAAAAATAAAATT 1513

  scaffold86|si     246404 TGTGCCAGGCCTATGCTTTCTCAATGGTGTCAAAATAATTATGTTACATA 246453
                                      i                                      
C rnd-5_family-       1512 TGTGCCAGGCCCATGCTTTCTCAATGGTGTCAAAATAATTATGTTACATA 1463

  scaffold86|si     246454 ATAAATTAGATTGTCAGTATCTCTGCCATTAATTTTTTACGCATTCCTAC 246503
                                          i               -                  
C rnd-5_family-       1462 ATAAATTAGATTGTCGGTATCTCTGCCATTA-TTTTTTACGCATTCCTAC 1414

  scaffold86|si     246504 GCACAGATGCTAGTCGCCAATAATATGCTCTGCTGCATCCAACGTCTTGG 246553
                                      v?        ?                            
C rnd-5_family-       1413 GCACAGATGCTCNTCGCCAATNATATGCTCTGCTGCATCCAACGTCTTGG 1364

  scaffold86|si     246554 TCACAGCAGAACATAATTATTTTTGGGGCCTGTCACCTCCAATAAAATAA 246603
                                       i  -                     ?       v   -
C rnd-5_family-       1363 TCACAGCAGAACGTA-TTATTTTTGGGGCCTGTCACCNCCAATAACATA- 1316

  scaffold86|si     246604 TAGCCACCACCATCGAGAACTTTACCTGAACCGTCAACACGATGACGCCC 246653
                           --                 iii                            
C rnd-5_family-       1315 --GCCACCACCATCGAGAATCCTACCTGAACCGTCAACACGATGACGCCC 1268

  scaffold86|si     246654 TCGCAATCAAACACTACGAAGAAAGCCCGGTGTCACCACCTTCCCACGAT 246703
                                         i             i i   i               
C rnd-5_family-       1267 TCGCAATCAAACACCACGAAGAAAGCCCAGCGTCGCCACCTTCCCACGAT 1218

  scaffold86|si     246704 AGCCCACACCTCTACCAACACTGCGGCAGCTGGCGCAGCATCCCTTTGTG 246753
                                     i                i                  v i 
C rnd-5_family-       1217 AGCCCACACCCCTACCAACACTGCGGCGGCTGGCGCAGCATCCCTTGGCG 1168

  scaffold86|si     246754 CCGCTGCTGCCCCACAATGCCCAAACCCCACCTACAATCGCCCAGCAGTT 246803
                               i                        i                    
C rnd-5_family-       1167 CCGCCGCTGCCCCACAATGCCCAAACCCCGCCTACAATCGCCCAGCAGTT 1118

  scaffold86|si     246804 GGCGCCACCATCGCTGCAGTGGCAGTCCCATTACATGGGGCTACAAACCC 246853
                                i                   v                        
C rnd-5_family-       1117 GGCGCTACCATCGCTGCAGTGGCAGGCCCATTACATGGGGCTACAAACCC 1068

  scaffold86|si     246854 CAACTCCAATGCTAACAACAGCATGGGGCAGCATCCCGGAGGGGGCAGTA 246903
                                              i   i                          
C rnd-5_family-       1067 CAACTCCAATGCTAACAACGGCACGGGGCAGCATCCCGGAGGGGGCAGTA 1018

  scaffold86|si     246904 ATGGAATGAGAGGCCCTACTGTCGTCCATAGGACAGTAATGGTAGACTCC 246953
                                i                               vi           
C rnd-5_family-       1017 ATGGAGTGAGAGGCCCTACTGTCGTCCATAGGACAGTTGTGGTAGACTCC 968

  scaffold86|si     246954 TTTGGTGCACAGATTCGGCCTGCCGCAT 246981
                                                       
C rnd-5_family-        967 TTTGGTGCACAGATTCGGCCTGCCGCAT 940

Matrix = 20p43g.matrix
Kimura (with divCpGMod) = 2.91
Transitions / transversions = 3.67 (22/6)
Gap_init rate = 0.01 (6 / 677), avg. gap size = 1.00 (6 / 6)


53175 2.60 0.21 0.42 scaffold86|size624847 246981 253111 (370606) C scaffold75|size1059443_(dbseq-nr_397)_[263011,269128]#LTR/Gypsy (0) 6118 1 m_b1270s001i3 193265

  scaffold86|si     246981 TGACCTAAGCCGTTT-AATGTAGTTTGTACTATGTAGTAA-CGGATAGAT 247028
                                          -iv        v             -   i     
C scaffold75|si       6118 TGACCTAAGCCGTTTTGCTGTAGTTTTTACTATGTAGTAAACGGGTAGAT 6069

  scaffold86|si     247029 ACAAGTTGTTGGGAACTGATTTTTATAAGTTAAGTTGTCTGCTAGTAACA 247078
                             i                       i                       
C scaffold75|si       6068 ACGAGTTGTTGGGAACTGATTTTTATGAGTTAAGTTGTCTGCTAGTAACA 6019

  scaffold86|si     247079 AGCAGCAATGAAGCAAACATGCTTCATTGCACAAAATGAAACTGTGTAGA 247128
                                            i                                
C scaffold75|si       6018 AGCAGCAATGAAGCAAATATGCTTCATTGCACAAAATGAAACTGTGTAGA 5969

  scaffold86|si     247129 ATTCTACCTGACTTGGTATGAATCTACATGTGATAATTTTATAGAGAAAC 247178
                                                   iv  v                     
C scaffold75|si       5968 ATTCTACCTGACTTGGTATGAATCCTCAGGTGATAATTTTATAGAGAAAC 5919

  scaffold86|si     247179 TCTCACACTGCAAGATTGTCAGTTGAGAAGGTCTCACACTGCAGTCTTGT 247228
                                                             i               
C scaffold75|si       5918 TCTCACACTGCAAGATTGTCAGTTGAGAAGGTCTTACACTGCAGTCTTGT 5869

  scaffold86|si     247229 CAGTTGAGCAGTTGAACTCGCTCAACTGCTTCACTTGAATTATTGTCTCT 247278
                                                                             
C scaffold75|si       5868 CAGTTGAGCAGTTGAACTCGCTCAACTGCTTCACTTGAATTATTGTCTCT 5819

  scaffold86|si     247279 CAAAACATACCTGATCAGTATGTACTTGAAATATATTGTTTCTGAGAAAC 247328
                                                                             
C scaffold75|si       5818 CAAAACATACCTGATCAGTATGTACTTGAAATATATTGTTTCTGAGAAAC 5769

  scaffold86|si     247329 GAATATATTATGACTTTCACACTTCCTTTGTCCAATGCAAAGTGAAGAGG 247378
                                                                             
C scaffold75|si       5768 GAATATATTATGACTTTCACACTTCCTTTGTCCAATGCAAAGTGAAGAGG 5719

  scaffold86|si     247379 ACCCTTAGATGTTCCAGGTGGAACCTTGTTGGGTTTACTACTTAAGGTAG 247428
                                                                             
C scaffold75|si       5718 ACCCTTAGATGTTCCAGGTGGAACCTTGTTGGGTTTACTACTTAAGGTAG 5669

  scaffold86|si     247429 ATAATTGGCCTATGTCACTCGCCCCCACAATTGGAGAATTAGCGTGGCTT 247478
                                                       i     i              i
C scaffold75|si       5668 ATAATTGGCCTATGTCACTCGCCCCCACGATTGGGGAATTAGCGTGGCTC 5619

  scaffold86|si     247479 GCGGAAAAGTAAAACCTCTGTGAGGAAAAAAATCCGATTAAGAGCTAGAC 247528
                                                          -        v    i    
C scaffold75|si       5618 GCGGAAAAGTAAAACCTCTGTGAGGAAAAAA-TCCGATTACGAGCCAGAC 5570

  scaffold86|si     247529 TTGCAGAAAAACCGTTCTTGTTGAGGTTAAAAATGTGCAAGCTGCCTGTG 247578
                                                                             
C scaffold75|si       5569 TTGCAGAAAAACCGTTCTTGTTGAGGTTAAAAATGTGCAAGCTGCCTGTG 5520

  scaffold86|si     247579 ACGCTGTGTACCTACATATGATTTTATGTAGTATATGAAGTGTAAGTTCA 247628
                                          v                v                 
C scaffold75|si       5519 ACGCTGTGTACCTACTTATGATTTTATGTAGTCTATGAAGTGTAAGTTCA 5470

  scaffold86|si     247629 TGTGGAGAGGGAGATTTGTCATGGCTTATGATAAAGCTGGTTTGATTGTA 247678
                                                                             
C scaffold75|si       5469 TGTGGAGAGGGAGATTTGTCATGGCTTATGATAAAGCTGGTTTGATTGTA 5420

  scaffold86|si     247679 CTCTC--AAGTCAAACTTATATTCTGACTTACTTC-GCGTGTAACCCTGA 247725
                                --                            -              
C scaffold75|si       5419 CTCTCCAAAGTCAAACTTATATTCTGACTTACTTCCGCGTGTAACCCTGA 5370

  scaffold86|si     247726 TTGTCTTATCGTATACTTTCTGTGATAGTCCAATTATCACTGGTATACCG 247775
                                                                             
C scaffold75|si       5369 TTGTCTTATCGTATACTTTCTGTGATAGTCCAATTATCACTGGTATACCG 5320

  scaffold86|si     247776 ACTGAATATTTGTGCAGGGTAAATTACCTTTGTTTACTAAAGCATTGCTT 247825
                                          i                                  
C scaffold75|si       5319 ACTGAATATTTGTGCGGGGTAAATTACCTTTGTTTACTAAAGCATTGCTT 5270

  scaffold86|si     247826 TCCACGGACCATGTGCCCATAAATTGATGAGGATAATTTTGGGTCGGTTT 247875
                                                                             
C scaffold75|si       5269 TCCACGGACCATGTGCCCATAAATTGATGAGGATAATTTTGGGTCGGTTT 5220

  scaffold86|si     247876 GGTGTTGCCTGGTGTCTCCTATTGATTTTGTCTGTGTGTGCAAAAGTGGA 247925
                                                                             
C scaffold75|si       5219 GGTGTTGCCTGGTGTCTCCTATTGATTTTGTCTGTGTGTGCAAAAGTGGA 5170

  scaffold86|si     247926 ATGCCGAACAACAATTCCATCTTATGATTGCTACACTACATTTAGGCGAT 247975
                                                                             
C scaffold75|si       5169 ATGCCGAACAACAATTCCATCTTATGATTGCTACACTACATTTAGGCGAT 5120

  scaffold86|si     247976 AGGCACTGCATAGTAGGTATGAGTGAATGGCATCTGAGTGTTTGTTTAGG 248025
                                                                             
C scaffold75|si       5119 AGGCACTGCATAGTAGGTATGAGTGAATGGCATCTGAGTGTTTGTTTAGG 5070

  scaffold86|si     248026 TAAACATTGTGCCACTAGAAGCTGCTGACAAGACCATGATTGGTACAGCA 248075
                                                                             
C scaffold75|si       5069 TAAACATTGTGCCACTAGAAGCTGCTGACAAGACCATGATTGGTACAGCA 5020

  scaffold86|si     248076 GGCCAAGCATCTCCATGATTTGGTTGATGTTGAACTCTAGATAGTTATTC 248125
                                                                             
C scaffold75|si       5019 GGCCAAGCATCTCCATGATTTGGTTGATGTTGAACTCTAGATAGTTATTC 4970

  scaffold86|si     248126 ACTTTTTGGGTTTTGATATTTGAAGACTCTGGTTGACTTACACTGGGAAG 248175
                                                                             
C scaffold75|si       4969 ACTTTTTGGGTTTTGATATTTGAAGACTCTGGTTGACTTACACTGGGAAG 4920

  scaffold86|si     248176 CCAAATGAAATGCATATGGTCCGAAAGTGTAGTGTTGAAACTGCACCTTA 248225
                                                                             
C scaffold75|si       4919 CCAAATGAAATGCATATGGTCCGAAAGTGTAGTGTTGAAACTGCACCTTA 4870

  scaffold86|si     248226 ATTGTCACAATTTGTGTACAATGTGGATATTGAACCAGGTCTAGGTACAA 248275
                                                                           i 
C scaffold75|si       4869 ATTGTCACAATTTGTGTACAATGTGGATATTGAACCAGGTCTAGGTACGA 4820

  scaffold86|si     248276 AGGTGCTGATAGTACAGATATTCTGTTTGCTATCTTCTGCAATCCTTTGT 248325
                                                                             
C scaffold75|si       4819 AGGTGCTGATAGTACAGATATTCTGTTTGCTATCTTCTGCAATCCTTTGT 4770

  scaffold86|si     248326 GTTTGTATATTGTCCTTCAATTTGCTCTGTCACCCCTATGTATCCATGGG 248375
                                                                             
C scaffold75|si       4769 GTTTGTATATTGTCCTTCAATTTGCTCTGTCACCCCTATGTATCCATGGG 4720

  scaffold86|si     248376 AATAGTTGCCCAAAGGGTCAGCTATCGGCAAGTGAACAATGTTAAGTCAT 248425
                                                                             
C scaffold75|si       4719 AATAGTTGCCCAAAGGGTCAGCTATCGGCAAGTGAACAATGTTAAGTCAT 4670

  scaffold86|si     248426 ACATAATGTATTGACTATAATCATTGGAAGGTCCAAGCATCAACGTCTAT 248475
                                                                ii           
C scaffold75|si       4669 ACATAATGTATTGACTATAATCATTGGAAGGTCCAAGTGTCAACGTCTAT 4620

  scaffold86|si     248476 GTCT-TTTTGTACCATGAAGAGTACGGATTCAGTGTTTATGATATCCTTT 248524
                               -           v                   v             
C scaffold75|si       4619 GTCTTTTTTGTACCATTAAGAGTACGGATTCAGTGTGTATGATATCCTTT 4570

  scaffold86|si     248525 TGTATTTTGTAGCAAGGATCCTCGAGGGAGGTCTGTACATGTATAACTCT 248574
                                         i        ii             v           
C scaffold75|si       4569 TGTATTTTGTAGCAGGGATCCTCAGGGGAGGTCTGTACCTGTATAACTCT 4520

  scaffold86|si     248575 TTTGTTGGTGGTAATGACATTGCAACATGTTTAAATGTGCATGTGCGTAC 248624
                                                       ivi             i     
C scaffold75|si       4519 TTTGTTGGTGGTAATGACATTGCAACATAACTAAATGTGCATGTACGTAC 4470

  scaffold86|si     248625 CAATTTTTATATTTTGTAAGACAGTTGTTGACTATAATCTTATGGTTTAT 248674
                            v - i          v                                v
C scaffold75|si       4469 CTA-TCTTATATTTTGAAAGACAGTTGTTGACTATAATCTTATGGTTTAG 4421

  scaffold86|si     248675 GGAACCATATTGTGACTTCACAGCGAGCATCATGGAGAAGTGAACTTTCC 248724
                                                                             
C scaffold75|si       4420 GGAACCATATTGTGACTTCACAGCGAGCATCATGGAGAAGTGAACTTTCC 4371

  scaffold86|si     248725 ATGATATGTTGACAACGTAATAGTTGTGTTTCTCTTTGGA-TTTGTCTAA 248773
                                                                   -         
C scaffold75|si       4370 ATGATATGTTGACAACGTAATAGTTGTGTTTCTCTTTGGATTTTGTCTAA 4321

  scaffold86|si     248774 GCTAGTGAAGCGATACTACATTTCTGTGCATAGCTTCTTGAGTTGCATTT 248823
                                      i                i      vvi  v         
C scaffold75|si       4320 GCTAGTGAAGCAATACTACATTTCTGTGTATAGCTGGCTGTGTTGCATTT 4271

  scaffold86|si     248824 GTTTTGCATTGCATGCCAACAAGGTGCTACATGTCTCTCAGTAGAGATGT 248873
                                                  i                i         
C scaffold75|si       4270 GTTTTGCATTGCATGCCAACAAGATGCTACATGTCTCTCAATAGAGATGT 4221

  scaffold86|si     248874 TCATGTTTGACTTATCCTTTTGTGTGAGATGATATTCCTGTTTAACTAGG 248923
                                          -   v           vv                 
C scaffold75|si       4220 TCATGTTTGACTTAT-CTTGTGTGTGAGATGTGATTCCTGTTTAACTAGG 4172

  scaffold86|si     248924 GATACTCACAATTCTATATGCTGTGGTTTTACAAGAACAACGGTTGTGGA 248973
                                                                  iv         
C scaffold75|si       4171 GATACTCACAATTCTATATGCTGTGGTTTTACAAGAACAGAGGTTGTGGA 4122

  scaffold86|si     248974 TTGTTTTTGTTTGTGTGCTCATGTGATTATGAGGCTTATTTTATGGTTTG 249023
                            i         i                                      
C scaffold75|si       4121 TCGTTTTTGTTCGTGTGCTCATGTGATTATGAGGCTTATTTTATGGTTTG 4072

  scaffold86|si     249024 TTGTGCCAAACATGTGTGCACTACCTATGGTCATCCCGTTGTCTTTAGCA 249073
                                   v    i                                    
C scaffold75|si       4071 TTGTGCCATACATATGTGCACTACCTATGGTCATCCCGTTGTCTTTAGCA 4022

  scaffold86|si     249074 AAAAGACCCACGTGTTTCGGTGACTCTAAGAGTCCTTCCTTATGGACACC 249123
                                                                             
C scaffold75|si       4021 AAAAGACCCACGTGTTTCGGTGACTCTAAGAGTCCTTCCTTATGGACACC 3972

  scaffold86|si     249124 ATATGTGTTCTCCATGGCTAATTCTGAAGGTGAACCGTCAGAAGTTCTCA 249173
                                            v             i    i             
C scaffold75|si       3971 ATATGTGTTCTCCATGGATAATTCTGAAGGTAAACCATCAGAAGTTCTCA 3922

  scaffold86|si     249174 CAAGAGAATCAAGTACTAGTCATCACGTCTCAGTGAGACCATTATCTAGT 249223
                                                  iiv                v       
C scaffold75|si       3921 CAAGAGAATCAAGTACTAGTCATTGAGTCTCAGTGAGACCATAATCTAGT 3872

  scaffold86|si     249224 AAGACACAGTTCTTTTGAATCCAATAGTGTTAATCATGGTCAAGGATTCA 249273
                                    --- v           ii                       
C scaffold75|si       3871 AAGACACAG---TGTTGAATCCAATGATGTTAATCATGGTCAAGGATTCA 3825

  scaffold86|si     249274 ATTTCTCTTATTCTGTGTATTATATGCACTCTAAGTTCAGCAAGCTGTAC 249323
                           v                    v                            
C scaffold75|si       3824 TTTTCTCTTATTCTGTGTATTCTATGCACTCTAAGTTCAGCAAGCTGTAC 3775

  scaffold86|si     249324 TAGAATGCGAGCATACCCAACCGGAGTTGGTGTTGCTCTAGACTTGTTGT 249373
                                                 v            i              
C scaffold75|si       3774 TAGAATGCGAGCATACCCAACCTGAGTTGGTGTTGTTCTAGACTTGTTGT 3725

  scaffold86|si     249374 GATAACAAATGTCTAACATATATGTGTCTCTTTTTTGTGTACGGTGTACC 249423
                            i                  v                     i       
C scaffold75|si       3724 GGTAACAAATGTCTAACATAAATGTGTCTCTTTTTTGTGTACAGTGTACC 3675

  scaffold86|si     249424 TCCTCCTCTACAATTCCAGTTGTGAGTGAGGCGAGACAATCATATTGTCT 249473
                                                                             
C scaffold75|si       3674 TCCTCCTCTACAATTCCAGTTGTGAGTGAGGCGAGACAATCATATTGTCT 3625

  scaffold86|si     249474 TACCCAAGGTTCTCCCTTGTACTGGACCACCCAGTAGCGTGTGAGTTCCC 249523
                                        i                        i           
C scaffold75|si       3624 TACCCAAGGTTCTTCCTTGTACTGGACCACCCAGTAGCATGTGAGTTCCC 3575

  scaffold86|si     249524 TGTATGGGCGAATGTTT-AGCGAGTTTTCATCTGCTTGTGAGCATGGTGC 249572
                                    i       -         ii          i          
C scaffold75|si       3574 TGTATGGGCAAATGTTTCAGCGAGTTTCTATCTGCTTGTAAGCATGGTGC 3525

  scaffold86|si     249573 TTTTGCCATGCAAAGACTTTGGGTCTGTTATTAAGCCCTTGTTGTCTTTG 249622
                                      i              i                       
C scaffold75|si       3524 TTTTGCCATGCGAAGACTTTGGGTCTATTATTAAGCCCTTGTTGTCTTTG 3475

  scaffold86|si     249623 TGCAGAGATGTTGTGTATTGGTTTGTCATGCAAACCTTTACTCGCTGCTT 249672
                                                               i             
C scaffold75|si       3474 TGCAGAGATGTTGTGTATTGGTTTGTCATGCAAACCCTTACTCGCTGCTT 3425

  scaffold86|si     249673 GGTAAGTCCATCCTAACCTTGTTTAAGGTGGACTCTCAAGCTAGCCTTTG 249722
                                                          v                  
C scaffold75|si       3424 GGTAAGTCCATCCTAACCTTGTTTAAGGTGGTCTCTCAAGCTAGCCTTTG 3375

  scaffold86|si     249723 AGAGAATATCATATTACTCCAAATGAGTTCTATTGAGAACAGTATGGCCA 249772
                           -                                  v              
C scaffold75|si       3374 -GAGAATATCATATTACTCCAAATGAGTTCTATTGTGAACAGTATGGCCA 3326

  scaffold86|si     249773 TCATTGACTCCATTGTATGTGCTTGTGAGGCACATGGAAAACCTGTGATT 249822
                                          v                           ii     
C scaffold75|si       3325 TCATTGACTCCATTGAATGTGCTTGTGAGGCACATGGAAAACCCATGATT 3276

  scaffold86|si     249823 CTTGTTGCTAGCCCTGAATAGGCGTAATCTTCTTCAGTTTTTCTAGGCAT 249872
                           v vi        i    i    ii   i          v           
C scaffold75|si       3275 GTGATTGCTAGCTCTGAGTAGGTATAACCTTCTTCAGTGTTTCTAGGCAT 3226

  scaffold86|si     249873 GAATCGGGTTCTAGATGTGTCAGTATCTAGTCTATGATTTGTTGACTTTT 249922
                           v  -       i     i                       v        
C scaffold75|si       3225 CAA-CGGGTTCCAGATGCGTCAGTATCTAGTCTATGATTTGGTGACTTTT 3177

  scaffold86|si     249923 CATGAAGTCTTATGGTGATTGCAGAGTTGAACATAGCAACATCTACAGTA 249972
                                                                             
C scaffold75|si       3176 CATGAAGTCTTATGGTGATTGCAGAGTTGAACATAGCAACATCTACAGTA 3127

  scaffold86|si     249973 CTGTAAGGATTCTTTTGAGTTTAGACAGTTTTCCTAACTATTTTTGTCTA 250022
                                                           v     --        i 
C scaffold75|si       3126 CTGTAAGGATTCTTTTGAGTTTAGACAGTTTTGCTAAC--TTTTTGTCCA 3079

  scaffold86|si     250023 TTTTCACTTATTTTAAGAATCACTTTTTGATTTACAGTAATTTATGTTTG 250072
                            v ---                                            
C scaffold75|si       3078 TAT---CTTATTTTAAGAATCACTTTTTGATTTACAGTAATTTATGTTTG 3032

  scaffold86|si     250073 TTTGGGTGTTCTGTTCTTGTACAGCCAGTTCTGACGACGGCTGTCAATGA 250122
                                          v                    i             
C scaffold75|si       3031 TTTGGGTGTTCTGTTGTTGTACAGCCAGTTCTGACGGCGGCTGTCAATGA 2982

  scaffold86|si     250123 AACCCTCCAGTCGCCAAGGTAAATTGTCCTCGTTGTTTTTACTTGACTTT 250172
                                                                             
C scaffold75|si       2981 AACCCTCCAGTCGCCAAGGTAAATTGTCCTCGTTGTTTTTACTTGACTTT 2932

  scaffold86|si     250173 TGGACTGGTTGTGCTCTGTCTTTATAGGCTGTAAACCTACCTCGTTGCAA 250222
                                                                      v   v  
C scaffold75|si       2931 TGGACTGGTTGTGCTCTGTCTTTATAGGCTGTAAACCTACCTCTTTGGAA 2882

  scaffold86|si     250223 AAATAGAGGTAAACAGGCACGTTCTTCCAACACACTGAACTTCATCAAAC 250272
                                                                             
C scaffold75|si       2881 AAATAGAGGTAAACAGGCACGTTCTTCCAACACACTGAACTTCATCAAAC 2832

  scaffold86|si     250273 AGTTTCTCTTGTCATGAGAAACCTCAGTAACATGTATGAAATTGAGTTTG 250322
                                                          i                  
C scaffold75|si       2831 AGTTTCTCTTGTCATGAGAAACCTCAGTAACGTGTATGAAATTGAGTTTG 2782

  scaffold86|si     250323 TAGTGTAAGTGTGTGTCTTTTTCTTTTATTTTGACACAGCTTGGAAGGTC 250372
                                                 i ---------                 
C scaffold75|si       2781 TAGTGTAAGTGTGTGTCTTTTTTT---------ACACAGCTTGGAAGGTC 2741

  scaffold86|si     250373 TGCTATTTTACTCAACCCCCAGAGGAGTTTTTCACAGGAGTGGTTAGCTC 250422
                                                                             
C scaffold75|si       2740 TGCTATTTTACTCAACCCCCAGAGGAGTTTTTCACAGGAGTGGTTAGCTC 2691

  scaffold86|si     250423 TGTGATCATGAGTATTTTTGCTCAAGAAGAGTCCTGCACTTAAGTGGTTA 250472
                                                                             
C scaffold75|si       2690 TGTGATCATGAGTATTTTTGCTCAAGAAGAGTCCTGCACTTAAGTGGTTA 2641

  scaffold86|si     250473 GCTATGTGCATGGTATGTTGTGTCCAGGTTTTGTTTCAACTCTGGTTCAC 250522
                                                                             
C scaffold75|si       2640 GCTATGTGCATGGTATGTTGTGTCCAGGTTTTGTTTCAACTCTGGTTCAC 2591

  scaffold86|si     250523 AGATTTTTGCAGACTTTGCATCAATTATCACTGGCAAGGTAAAATTGATC 250572
                                                                             
C scaffold75|si       2590 AGATTTTTGCAGACTTTGCATCAATTATCACTGGCAAGGTAAAATTGATC 2541

  scaffold86|si     250573 TTAACATATTTTATGTTGTTATTTGTTCGAAAATCTAGAACAATTCAAAC 250622
                                                                             
C scaffold75|si       2540 TTAACATATTTTATGTTGTTATTTGTTCGAAAATCTAGAACAATTCAAAC 2491

  scaffold86|si     250623 TCAGTTCTTGCATTTGTCAAAGACTGAGGTCATATGCTGGCTTAGTCACT 250672
                                                                             
C scaffold75|si       2490 TCAGTTCTTGCATTTGTCAAAGACTGAGGTCATATGCTGGCTTAGTCACT 2441

  scaffold86|si     250673 CTGGGTAACATGTACTCAGAAAAGTGTGTTTTGACAGGAATTTACTGCTT 250722
                                   i                                   v     
C scaffold75|si       2440 CTGGGTAATATGTACTCAGAAAAGTGTGTTTTGACAGGAATTTAATGCTT 2391

  scaffold86|si     250723 GTGCAATAAAAAACATCGTGTGACTTTGCCCTTCCTTTTGAGTAGGAAGA 250772
                            i                                                
C scaffold75|si       2390 GCGCAATAAAAAACATCGTGTGACTTTGCCCTTCCTTTTGAGTAGGAAGA 2341

  scaffold86|si     250773 ACCCATCCTGCGTGCGCCAAGAGTTTGACACCTGCCTAGCTGGGTAAGGA 250822
                                                  i                          
C scaffold75|si       2340 ACCCATCCTGCGTGCGCCAAGAGCTTGACACCTGCCTAGCTGGGTAAGGA 2291

  scaffold86|si     250823 AAACATATGGATGTTCCTAATTTTGGAACATGGGGGAAGCTTGGAACTAC 250872
                                                                             
C scaffold75|si       2290 AAACATATGGATGTTCCTAATTTTGGAACATGGGGGAAGCTTGGAACTAC 2241

  scaffold86|si     250873 GTCCTTCTTGCTTTCACTGTTACTGTAGCAACACCGTGTCAGGGGTTCGA 250922
                           i                                                 
C scaffold75|si       2240 ATCCTTCTTGCTTTCACTGTTACTGTAGCAACACCGTGTCAGGGGTTCGA 2191

  scaffold86|si     250923 AACCCAACATGGTTTGATTTCCAGTTGC-TTTTTTGATACCATTGCTTGT 250971
                                                       -                     
C scaffold75|si       2190 AACCCAACATGGTTTGATTTCCAGTTGCTTTTTTTGATACCATTGCTTGT 2141

  scaffold86|si     250972 TAATAGTGCAGCATGGCACATGTGTACATTTCTC-ACGTGGGAGAAGAGT 251020
                                                             - i             
C scaffold75|si       2140 TAATAGTGCAGCATGGCACATGTGTACATTTCTCAATGTGGGAGAAGAGT 2091

  scaffold86|si     251021 TCATCTTCTTGAGAAAACAATTCATGATGCCAGAAGATTTCTTGGCATTT 251070
                                                                             
C scaffold75|si       2090 TCATCTTCTTGAGAAAACAATTCATGATGCCAGAAGATTTCTTGGCATTT 2041

  scaffold86|si     251071 TTGTTTTATTTTTACATGTAGCAAGGTATTTGAATATCAGGTTATTTTAA 251120
                                                                             
C scaffold75|si       2040 TTGTTTTATTTTTACATGTAGCAAGGTATTTGAATATCAGGTTATTTTAA 1991

  scaffold86|si     251121 CGTGACAGTAGAATTTTGATCAAGATTTTTATCTAACGAGCTCTTTAATT 251170
                                                         v                   
C scaffold75|si       1990 CGTGACAGTAGAATTTTGATCAAGATTTTTCTCTAACGAGCTCTTTAATT 1941

  scaffold86|si     251171 TAAAATTAAATAATTCGAATTTATATTTTCGGGCTCTAAATTCTATTTTC 251220
                                                                             
C scaffold75|si       1940 TAAAATTAAATAATTCGAATTTATATTTTCGGGCTCTAAATTCTATTTTC 1891

  scaffold86|si     251221 CTCGGACCAGAGGTTGTGCATTTGGCTATTCATAAGCCAACTAGCTTTCT 251270
                                                                             
C scaffold75|si       1890 CTCGGACCAGAGGTTGTGCATTTGGCTATTCATAAGCCAACTAGCTTTCT 1841

  scaffold86|si     251271 TTCCTTTCTGCCAAGCTCGGTAGCTTATATGCACGAAAGGGATACCACAT 251320
                                  i                         i                
C scaffold75|si       1840 TTCCTTTTTGCCAAGCTCGGTAGCTTATATGCATGAAAGGGATACCACAT 1791

  scaffold86|si     251321 GAGAAGAATTCTCACTTTTGTGGACTTTTCTCACTTTTTTGCTTGGATTT 251370
                                                                             
C scaffold75|si       1790 GAGAAGAATTCTCACTTTTGTGGACTTTTCTCACTTTTTTGCTTGGATTT 1741

  scaffold86|si     251371 AAGTAATAAATCAACAAGTTGCGTGTTTCCTGACAAAACCGCAAAATGCA 251420
                              v                                          v i 
C scaffold75|si       1740 AAGAAATAAATCAACAAGTTGCGTGTTTCCTGACAAAACCGCAAAAAGTA 1691

  scaffold86|si     251421 TGCAGCATTCTTGCGCAAATCGGAAATTCGCGAGAATTTTGCTATGAGTG 251470
                                                                       v     
C scaffold75|si       1690 TGCAGCATTCTTGCGCAAATCGGAAATTCGCGAGAATTTTGCTAAGAGTG 1641

  scaffold86|si     251471 TTTCTGGGGCACGACACGTAGTCGTTTTATGGGTCCATCTTGCGCCCCCA 251520
                                                               v             
C scaffold75|si       1640 TTTCTGGGGCACGACACGTAGTCGTTTTATGGGTCCTTCTTGCGCCCCCA 1591

  scaffold86|si     251521 TGCGTGCTGGGACTTGGAGACAATACTCCGCGTCACTCTGACGTCTGACC 251570
                                                                       i     
C scaffold75|si       1590 TGCGTGCTGGGACTTGGAGACAATACTCCGCGTCACTCTGACGTTTGACC 1541

  scaffold86|si     251571 GGGATGCGGCAATATATTGCGCTCCTATGCCCATGTGAGGAGTAGAACAA 251620
                                                             i  v            
C scaffold75|si       1540 GGGATGCGGCAATATATTGCGCTCCTATGCCCATATGCGGAGTAGAACAA 1491

  scaffold86|si     251621 TGTTCTCTCCTAGGCTGGTCCATCGCGCACAAGGGCTGAGCCCAGCGAGT 251670
                                                v i   vv  v            v     
C scaffold75|si       1490 TGTTCTCTCCTAGGCTGGTCCTTTGCGATCATGGGCTGAGCCCATCGAGT 1441

  scaffold86|si     251671 CTAGGACACATGATATGTGGTCGTTTTTTTCAGATCGTGATCGCGAGGGC 251720
                                                  -                          
C scaffold75|si       1440 CTAGGACACATGATATGTGGTCG-TTTTTTCAGATCGTGATCGCGAGGGC 1392

  scaffold86|si     251721 TGTGTCGCGATACGTTTTGTGAAATGGGCTGTGCCGTGACGCGCTCCCAT 251770
                                     v           v                     i  v  
C scaffold75|si       1391 TGTGTCGCGAAACGTTTTGTGATATGGGCTGTGCCGTGACGCGCCCCGAT 1342

  scaffold86|si     251771 GTGAATGGGGCTGATCCACGATCGTGGGACTACGTCCTGCGCGGGCTCAT 251820
                                              vi                     -       
C scaffold75|si       1341 GTGAATGGGGCTGATCCACTGTCGTGGGACTACGTCCTGCGC-GGCTCAT 1293

  scaffold86|si     251821 TTTCCCTTGAGGATGTGTCTTACACATTGGAAACCTGAGAATCGCGAACT 251870
                                                   i                i        
C scaffold75|si       1292 TTTCCCTTGAGGATGTGTCTTACATATTGGAAACCTGAGAACCGCGAACT 1243

  scaffold86|si     251871 TCCAGGGGAATCGCGAGTCTTTCAAGTGACCGAAACCTCTCGGGGGTCAC 251920
                                 v i                                         
C scaffold75|si       1242 TCCAGGCGGATCGCGAGTCTTTCAAGTGACCGAAACCTCTCGGGGGTCAC 1193

  scaffold86|si     251921 GAGCAAGCTTTTTAGGCCTTAGAGGCCATACGATTCTTCATAGGGTCATT 251970
                                                                             
C scaffold75|si       1192 GAGCAAGCTTTTTAGGCCTTAGAGGCCATACGATTCTTCATAGGGTCATT 1143

  scaffold86|si     251971 TTATGCCCTAGAAGATCTTTTTTTGTACTGCCCTAAGGCTATAAGTACTT 252020
                                           -                                 
C scaffold75|si       1142 TTATGCCCTAGAAGAT-TTTTTTTGTACTGCCCTAAGGCTATAAGTACTT 1094

  scaffold86|si     252021 AGTACTCCGTGGTGTCACTGCATCTGCATGTGATCACGGGTACGGACTAA 252070
                                                                      i      
C scaffold75|si       1093 AGTACTCCGTGGTGTCACTGCATCTGCATGTGATCACGGGTACAGACTAA 1044

  scaffold86|si     252071 TTTTAAGTCTAATCGTGTTTTTAGGTCTAAAAATAGACTACACACATATT 252120
                                                                             
C scaffold75|si       1043 TTTTAAGTCTAATCGTGTTTTTAGGTCTAAAAATAGACTACACACATATT 994

  scaffold86|si     252121 GCTCTTTCGG-AAAAAAATAAACCGAGGCATTTATGTTTATTGCCTCCTC 252169
                                     -                                       
C scaffold75|si        993 GCTCTTTCGGAAAAAAAATAAACCGAGGCATTTATGTTTATTGCCTCCTC 944

  scaffold86|si     252170 ATTTTTAATGAGGGGCTGCTACTACCTAATAGGCACGTAAGCATTCGTGC 252219
                                                                             
C scaffold75|si        943 ATTTTTAATGAGGGGCTGCTACTACCTAATAGGCACGTAAGCATTCGTGC 894

  scaffold86|si     252220 CACAAGTGCGTATGATACGTCACAAGTGGTCTTTTTTTATTGCAAGTGCA 252269
                                                          -       iv         
C scaffold75|si        893 CACAAGTGCGTATGATACGTCACAAGTGGTC-TTTTTTACGGCAAGTGCA 845

  scaffold86|si     252270 CTTAGTGCTACATGCGCACTCTGCTAAGAAAGCGGAGTATACCCGTGTCA 252319
                                                      v                      
C scaffold75|si        844 CTTAGTGCTACATGCGCACTCTGCTAACAAAGCGGAGTATACCCGTGTCA 795

  scaffold86|si     252320 AGTGGGATCTAGTCCTCACTGACATTCAGGGCAATTGTTCTTGGCTACGT 252369
                                                                             
C scaffold75|si        794 AGTGGGATCTAGTCCTCACTGACATTCAGGGCAATTGTTCTTGGCTACGT 745

  scaffold86|si     252370 GTTTAAAAAACACGCGCCGGCCTGTGAGTAAACTCACTTCAACTGGCTGA 252419
                                         i                                   
C scaffold75|si        744 GTTTAAAAAACACGTGCCGGCCTGTGAGTAAACTCACTTCAACTGGCTGA 695

  scaffold86|si     252420 GTACGTGACTCGGGGCTCAGCTGTGGCAATATTGCTACTCTTGGGGTCAG 252469
                                                                             
C scaffold75|si        694 GTACGTGACTCGGGGCTCAGCTGTGGCAATATTGCTACTCTTGGGGTCAG 645

  scaffold86|si     252470 GCAGCACAAGTTGCGCCACGTGTAACACACCAAGTGTATTGGACGGCTTC 252519
                                                                             
C scaffold75|si        644 GCAGCACAAGTTGCGCCACGTGTAACACACCAAGTGTATTGGACGGCTTC 595

  scaffold86|si     252520 GAGCAACAATGGACGACGGACAGACGAACCTACCATGGTCAACCACCGAC 252569
                                                                             
C scaffold75|si        594 GAGCAACAATGGACGACGGACAGACGAACCTACCATGGTCAACCACCGAC 545

  scaffold86|si     252570 AACAGCTGATGGATGATGGATGGTGGAACGACGGACAGACGATCCGATCT 252619
                                                      i                      
C scaffold75|si        544 AACAGCTGATGGATGATGGATGGTGGAGCGACGGACAGACGATCCGATCT 495

  scaffold86|si     252620 GGTTGCGCGAAGGCTATCAATTGATAGTGACCTAAGCCG-TTTAATGTAG 252668
                            v                                     -   iv     
C scaffold75|si        494 GTTTGCGCGAAGGCTATCAATTGATAGTGACCTAAGCCGTTTTGCTGTAG 445

  scaffold86|si     252669 TTTGTACTATGTAGT-AACGGATAGATACAAGTTGTTGGGAACTGATTTT 252717
                                          -     i       i                    
C scaffold75|si        444 TTTGTACTATGTAGTAAACGGGTAGATACGAGTTGTTGGGAACTGATTTT 395

  scaffold86|si     252718 TATGAGTTAAGTTGTCTGCTAGTAACAAGCAGCAATGAAGCAAACATGCT 252767
                                                                       i     
C scaffold75|si        394 TATGAGTTAAGTTGTCTGCTAGTAACAAGCAGCAATGAAGCAAATATGCT 345

  scaffold86|si     252768 TCATTGCACAAAATGAAACTGTGTAGAATTCTACCTGACTTGGTATGAAT 252817
                                                                             
C scaffold75|si        344 TCATTGCACAAAATGAAACTGTGTAGAATTCTACCTGACTTGGTATGAAT 295

  scaffold86|si     252818 CTACATGTGATAATTTTATAGAGAAACTCTCACACTGCACGATTGTCAGT 252867
                            iv  v                                 v          
C scaffold75|si        294 CCTCAGGTGATAATTTTATAGAGAAACTCTCACACTGCAAGATTGTCAGT 245

  scaffold86|si     252868 TGAGAAGGTCTCACACTGCAGTCTTGTCAGTTGAGCAGTTGAACTCGCTC 252917
                                                                             
C scaffold75|si        244 TGAGAAGGTCTCACACTGCAGTCTTGTCAGTTGAGCAGTTGAACTCGCTC 195

  scaffold86|si     252918 AACTGCTTCACTTGAATTATTGTATCTCAAAACATACCTGATCAGTATGT 252967
                                                  v                   i      
C scaffold75|si        194 AACTGCTTCACTTGAATTATTGTCTCTCAAAACATACCTGATCGGTATGT 145

  scaffold86|si     252968 ACTTGGAATATATTGTTTCTGAGAAACAAATATATTATGACTTTCACACT 253017
                                i                     i                      
C scaffold75|si        144 ACTTGAAATATATTGTTTCTGAGAAACGAATATATTATGACTTTCACACT 95

  scaffold86|si     253018 TCCTTTGTCCAATGCAAAGTGAAGAGGACCCTTAGATGTTCCAGGTGGAA 253067
                                                                             
C scaffold75|si         94 TCCTTTGTCCAATGCAAAGTGAAGAGGACCCTTAGATGTTCCAGGTGGAA 45

  scaffold86|si     253068 CCTTGTTGGGTTTACTACTTAAGGTAGATAATTGGCCTATGTCA 253111
                                                                       
C scaffold75|si         44 CCTTGTTGGGTTTACTACTTAAGGTAGATAATTGGCCTATGTCA 1

Matrix = 20p43g.matrix
Kimura (with divCpGMod) = 2.42
Transitions / transversions = 1.34 (91/68)
Gap_init rate = 0.01 (38 / 6130), avg. gap size = 1.03 (39 / 38)


266 6.82 9.09 0.00 scaffold86|size624847 253080 253123 (370594) scaffold226|size248449_(dbseq-nr_558)_[94722,100627]#LTR 323 370 (5536) m_b1270s001i4 193266

  scaffold86|si     253080 TACTACT-TAAGGTAGATAATTGGCCTATGTCAC-CGCATCA--ATTG 253123
                                  -  i                       -   vi  --    
  scaffold226|s        323 TACTACTGTAGGGTAGATAATTGGCCTATGTCACTCGCCCCACGATTG 370

Matrix = 20p43g.matrix
Kimura (with divCpGMod) = 7.19
Transitions / transversions = 2.00 (2/1)
Gap_init rate = 0.07 (3 / 43), avg. gap size = 1.33 (4 / 3)


6584 2.86 0.00 0.00 scaffold86|size624847 253112 254056 (369661) C rnd-5_family-339#Unknown (668) 945 1 m_b1270s001i5 193264

  scaffold86|si     253112 CCGCATCAATTGTCCAAGAGGGAAGGGACGCCGCTGCTGTTAGGGAAGCA 253161
                                                          v                  
C rnd-5_family-        945 CCGCATCAATTGTCCAAGAGGGAAGGGACGCAGCTGCTGTTAGGGAAGCA 896

  scaffold86|si     253162 TTTGAGGCAGCCTTTGGCAGCCCTGTGCATGGGGGGAATACTGATGGAGG 253211
                                                    i                        
C rnd-5_family-        895 TTTGAGGCAGCCTTTGGCAGCCCTGCGCATGGGGGGAATACTGATGGAGG 846

  scaffold86|si     253212 TGAGGATATGGCCAGTGAGGAAATTGTAGCTCAAACTGTGGCGGGTCGGT 253261
                                   i                                     v   
C rnd-5_family-        845 TGAGGATACGGCCAGTGAGGAAATTGTAGCTCAAACTGTGGCGGGTAGGT 796

  scaffold86|si     253262 AAGTATTTTTGATGAGTTAATTGATTGGATAATAATTCATTTGCTAATGG 253311
                                          i       ?                       i  
C rnd-5_family-        795 AAGTATTTTTGATGAATTAATTGNTTGGATAATAATTCATTTGCTAACGG 746

  scaffold86|si     253312 TATATAAATCCATTTTCAGGGGAGAGAGTGATGATGATCTGGACAATGAA 253361
                                                 i                     i     
C rnd-5_family-        745 TATATAAATCCATTTTCAGGGGGGAGAGTGATGATGATCTGGACGATGAA 696

  scaffold86|si     253362 GAAACCCATGCAATTTTGGGTGCATGGGTTGCAAAGAAGTCGCGTGGACA 253411
                                  i               ii                      i  
C rnd-5_family-        695 GAAACCCGTGCAATTTTGGGTGCGCGGGTTGCAAAGAAGTCGCGTGGGCA 646

  scaffold86|si     253412 TTATGAAGATACATTGGTGCGATTCTTCCGCCACATGTATGATCACCTTG 253461
                              i                                   i        v 
C rnd-5_family-        645 TTACGAAGATACATTGGTGCGATTCTTCCGCCACATGTACGATCACCTGG 596

  scaffold86|si     253462 ATGAATTTCCCGGTGTCTTCAAAGAAGAATTTCTTCTTAGGCTTGGCACT 253511
                                                                             
C rnd-5_family-        595 ATGAATTTCCCGGTGTCTTCAAAGAAGAATTTCTTCTTAGGCTTGGCACT 546

  scaffold86|si     253512 GCTGCCAAAGAAGACAGCAATCGCTGCACAAAAAGTGGTGCGCCATCCAA 253561
                                                                 i           
C rnd-5_family-        545 GCTGCCAAAGAAGACAGCAATCGCTGCACAAAAAGTGGCGCGCCATCCAA 496

  scaffold86|si     253562 GAGACGCATTTCATTCAAAGCCGAGGTGATTCCTACCTTACGGGCCATCA 253611
                                                          i                  
C rnd-5_family-        495 GAGACGCATTTCATTCAAAGCCGAGGTGATTTCTACCTTACGGGCCATCA 446

  scaffold86|si     253612 GACCAGAGAATGATCCCACACATCCGTTGAACTTTTGTGCTTTGTCCTTC 253661
                                         i                                   
C rnd-5_family-        445 GACCAGAGAATGATTCCACACATCCGTTGAACTTTTGTGCTTTGTCCTTC 396

  scaffold86|si     253662 CGATTGTTTGCCAAATGGTTGAAGACATTCAAGAAGAGTGTAAAGCGACG 253711
                                          i                      i           
C rnd-5_family-        395 CGATTGTTTGCCAAACGGTTGAAGACATTCAAGAAGAGCGTAAAGCGACG 346

  scaffold86|si     253712 TCAGAACCCTGCTGATGTTGGATCTGATGATATGATGGACAATGAAGCAA 253761
                             i                                               
C rnd-5_family-        345 TCGGAACCCTGCTGATGTTGGATCTGATGATATGATGGACAATGAAGCAA 296

  scaffold86|si     253762 TAATTGCACAACAAGAGGGCGGTGATGACAATGAAGTGAGTAGTATTTTA 253811
                            v                                 ii     v      v
C rnd-5_family-        295 TCATTGCACAACAAGAGGGCGGTGATGACAATGAAACGAGTACTATTTTT 246

  scaffold86|si     253812 TTTCGTTTGTCATCTACTGCATACGATGGTGCATGCTCTGCCCTCTCATT 253861
                           v                          ???????????????????????
C rnd-5_family-        245 GTTCGTTTGTCATCTACTGCATACGATNNNNNNNNNNNNNNNNNNNNNNN 196

  scaffold86|si     253862 TTTGTTTGTGGAGTGTGACATTGCCAAAGAGCATAGCCCTGTATCCAAAG 253911
                           ??????????????????????????????????????????????????
C rnd-5_family-        195 NNNNNNNNNNNNNNNNNNNNNNNNNNNNNNNNNNNNNNNNNNNNNNNNNN 146

  scaffold86|si     253912 AGTTGTGGAGAAAAATTGGTTTGTACAAAAAGGGAACTAAGCGAGTTGGG 253961
                           ??????????????????????????????????????????????????
C rnd-5_family-        145 NNNNNNNNNNNNNNNNNNNNNNNNNNNNNNNNNNNNNNNNNNNNNNNNNN 96

  scaffold86|si     253962 GCCCAAGAAAAGAAGGATCTTGGTCTTAGGACCTCGGAGGGCAAGGATCC 254011
                           ??????????????????????????????????????????????????
C rnd-5_family-         95 NNNNNNNNNNNNNNNNNNNNNNNNNNNNNNNNNNNNNNNNNNNNNNNNNN 46

  scaffold86|si     254012 CCTTCCAATCAAGGGGCTCATTTACCTGTGTGAAATCCTGCAGCG 254056
                           ?                                            
C rnd-5_family-         45 NCTTCCAATCAAGGGGCTCATTTACCTGTGTGAAATCCTGCAGCG 1

Matrix = 20p43g.matrix
Kimura (with divCpGMod) = 1.89
Transitions / transversions = 2.86 (20/7)
Gap_init rate = 0.00 (0 / 944), avg. gap size = 0.0 (0 / 0)

809 29.22 3.49 3.49 scaffold86|size624847 253839 254182 (369535) C rnd-1_family-945#Unknown (559) 360 17 m_b1270s001i6 193264

  scaffold86|si     253839 GGTGCATGCTCTGCCCTCTCATTTTTGTTTGTGGAGTGTGACATTGCCAA 253888
                            ?   v           iv v   v v  i iv     i i i   v?  
C rnd-1_family-        360 GNTGCTTGCTCTGCCCTTGCCTTTATTTTCGCTGAGTGCGGCGTTGANAA 311

  scaffold86|si     253889 AGA-GCATAGCCCTGTATCCAAAGAGTTGTGGAGAAAAATTGGTTTGTAC 253937
                           i  -  i- vi    iv  v  i? v       ii?      v i ?   
C rnd-1_family-        310 GGACGCG-ACTCCTGCCTCGAAGNATTTGTGGAAGNAAATTGCTCTNTAC 262

  scaffold86|si     253938 AAAAAGGGAACTAAGCGAGTTGGGGCCCAAGAAAAGAAGGATCTTGGTCT 253987
                            vi         viiv iii      vvi   ivi v i v         
C rnd-1_family-        261 ATGAAGGGAACTCGAAGGACTGGGGCAAGAGAGCGGCAAGCTCTTGGTCT 212

  scaffold86|si     253988 TAGGACCTCGGAGGGCAAGGATCCCCTTCCAATCAAGGGGCTCATTTACC 254037
                           iv v  ?viv  i  v  i      v v  ?v i-----   -----i i
C rnd-1_family-        211 CCGCACNATTGAAGGAAAAGATCCCATGCCNTTT-----GCT-----GCT 172

  scaffold86|si     254038 TGTGTGAAATCCTGCAGC-------GCTCCAAG----GACCCAGAACATG 254076
                            i   v  ?- i   i? -------    v   ----  i  v  i    
C rnd-1_family-        171 TATGTCAAN-CTTGCGNCTATTCTTGCTCGAAGTCAGGATCCTGAGCATG 123

  scaffold86|si     254077 TTGCTGCTTGTCTTTTTCTCCTGATTGAATGGAGTCTCATCCCCCGGGCT 254126
                                   ii i v     vi  v    v    i v vi vi i  v  i
C rnd-1_family-        122 TTGCTGCTCATTTGTTTCTGTTGCTTGACTGGAATATGGTGTCTCGTGCC 73

  scaffold86|si     254127 GAAAATGTGGTAAATGCTCACATTTACCTATTTGGTGTTTCTAATGATGC 254176
                                  iv  v  i        vv ii i     ?i   i i       
C rnd-1_family-         72 GAAAATGCTGTCAACGCTCACATGGATTTGTTTGGNATTTTTGATGATGC 23

  scaffold86|si     254177 GTTGCT 254182
                           v     
C rnd-1_family-         22 TTTGCT 17

Matrix = 20p43g.matrix
Kimura (with divCpGMod) = 34.83
Transitions / transversions = 1.20 (53/44)
Gap_init rate = 0.04 (15 / 343), avg. gap size = 1.60 (24 / 15)

718 28.63 0.79 1.60 scaffold86|size624847 254136 254387 (369330) C rnd-1_family-1205#Unknown (3) 318 69 m_b1270s001i7 193264

  scaffold86|si     254136 GTAAATGCTCACATTTACCTATTTGGTGTTTCTAATGATGCGTTGCTCTG 254185
                             v  i        vv ii i     ?i   i i       v     ivv
C rnd-1_family-        318 GTCAACGCTCACATGGATTTGTTTGGNATTTTTGATGATGCTTTGCTTGT 269

  scaffold86|si     254186 CCATGTAGGATCAACAAAGGGTGATCAAGAAGGCACGAAACATACTGATC 254235
                           ?i    v  ?i i vv     v  i     i  ?  ?  i  iiii    
C rnd-1_family-        268 NTATGTTGGNCCGAGCAAGGGAGACCAAGAGGGNACNAAGCACGTCGATC 219

  scaffold86|si     254236 ACCCGTTTTATATATTTACA--AATCCTACAAATCTTACAATCTGTGTTG 254283
                            i    v?i ii --    i--iv   iivi  i i i i  i   vii 
C rnd-1_family-        218 ATCCGTGNCACGT--TTACGCTGTTCCCGAGAACCCTGCGATTTGTCCCG 171

  scaffold86|si     254284 GTCTATCTTTTGCTCGGTACTTATTGTGTCACCCAGACATTCTTAATGGT 254333
                           v   vv ?     ?vi   i  iv       i  ?v v     ?     ?
C rnd-1_family-        170 TTCTTGCNTTTGCNAAGTATTTGATGTGTCATCCNCAGATTCTNAATGGN 121

  scaffold86|si     254334 GGATGCAAAATGTTTGAGGGTTCTGCACAGTACGATAGGTTCAATGCAAT 254383
                            ii        ?     v   v ?ivv     i  vv v  ?  --    
C rnd-1_family-        120 GAGTGCAAAATNTTTGATGGTGCNAGTCAGTATGAGCGCTTNAA--CAAT 73

  scaffold86|si     254384 ATTT 254387
                           v   
C rnd-1_family-         72 CTTT 69

Matrix = 20p43g.matrix
Kimura (with divCpGMod) = 33.60
Transitions / transversions = 1.45 (42/29)
Gap_init rate = 0.02 (5 / 251), avg. gap size = 1.20 (6 / 5)


4023 16.39 1.90 3.12 scaffold86|size624847 254644 255487 (368230) C rnd-5_family-1370#Unknown (135) 1205 372 m_b1270s001i8 193267

  scaffold86|si     254644 TAATGACTCTGCCCTGAGCAATCCATATTTTGATTTATC-----TGATCT 254688
                              v i  i   vvv    vv      i        v  -----     i
C rnd-5_family-       1205 TAAGGGCTTTGCGGAGAGCCTTCCATACTTTGATTTTTCGGCTTTGATCC 1156

  scaffold86|si     254689 GGAAGATGGTGAGCGGGTGCAAACAATGAGGGAGGTGGATGCTTGGATAA 254738
                            ----  i    i--  v     ii i      i? v    v      v 
C rnd-5_family-       1155 G----ATAGTGAA--GGAGCAAATGACGAGGGAANTTGATGGTTGGATTA 1112

  scaffold86|si     254739 AGGCAAGAATGCCT--TCGGGCAGTGCATCAAATGAACGTACTT-GCATT 254785
                               vv ? i    -- v      i  -- i         ii  -  v  
C rnd-5_family-       1111 AGGCTCGNACGCCTGGTGGGGCAGCGC--CGAATGAACGTGTTTNGCTTT 1064

  scaffold86|si     254786 GTTTAAATTCTGCCTTGCCTCATTTTTGTTTCATAAGAATTCATGCTGGC 254835
                                 iv v        ?  ?i  v i     i iii   ------   
C rnd-5_family-       1063 GTTTAAGGTATGCCTTGCNTCNCTTGTATTTCACAGAGATT------GGC 1020

  scaffold86|si     254836 TGGAAAGCAACACTCACTTGCAAAATG-CTCTGCGTTGCTCCAT-ATTCT 254883
                            ii ?vv  i ii    ii ? i    - v     i-   i  i-     
C rnd-5_family-       1019 TAAANTCCAGCGTTCACCCGNAGAATGACACTGCGC-GCTTCACCATTCT 971

  scaffold86|si     254884 GGAGTGAAGACATGCCTCACCCCAACCTGGTTTGCATTGCTTATCCATGG 254933
                             vvv  i vv  v     ii ii v vv  vvvv      -    i   
C rnd-5_family-        970 GGTCAGAGGCGATTCCTCATTCTGAGCATGTAACAATTGCT-ATCCGTGG 922

  scaffold86|si     254934 ACTAAGACAAAGGAATCACCTGAGATTCTTGGCTGCCAATCGACATTTTA 254983
                            v         v  vv        v iviv    v  ii    -- v   
C rnd-5_family-        921 AATAAGACAAATGACACACCTGAGTTCACGGGCTTCCGGTCGA--TGTTA 874

  scaffold86|si     254984 TATCTATGCAAGA-TTGAAGAGATGAAGATTGAGGTGAGAGACATCACCA 255032
                            i v        i- i  ii  ?  ?    v    i i    v - v  i
C rnd-5_family-        873 TGTATATGCAAGGGTCGAGAAGNTGNAGATAGAGGCGGGAGAGA-CTCCG 825

  scaffold86|si     255033 TGACTCTCACAA-ATGAAGGCGAGCGCCTTGAGAGTGCT--TTTGCTACT 255079
                             i??  -  i -ii   iv?i ?   v i   v?v v?-- ??i i - 
C rnd-5_family-        824 TGGNNCT-ACGATGCGAAACNAANCGCGTCGAGTNGGANAGTNNACCA-T 777

  scaffold86|si     255080 AAGTTGGAAGAGCAGTTGGATTTATGCTCAGTTGGTGGTGAGGGTTATGG 255129
                             -   ii i?v  -      ? ?i     i          v  v     
C rnd-5_family-        776 AA-TTGAGAANTCA-TTGGATNTNCGCTCAATTGGTGGTGATGGGTATGG 729

  scaffold86|si     255130 CCTGTCTAGGGAAATCAATAACAAGTTGACAGAGCTACTGAAGCAAGCCG 255179
                           ?i i   i?   i--                                 v 
C rnd-5_family-        728 NTTATCTGNGGAG--CAATAACAAGTTGACAGAGCTACTGAAGCAAGCAG 681

  scaffold86|si     255180 AGGTTGAGCCTGTGTCACAAGCAACATCAAGACTAGACATGGACTTGAAT 255229
                                                 i                           
C rnd-5_family-        680 AGGTTGAGCCTGTGTCACAAGCGACATCAAGACTAGACATGGACTTGAAT 631

  scaffold86|si     255230 GAGGTGATAGAGGGGATCTGTGTGGAGATAGATTCAGATGGTGAAGAGGA 255279
                                                        i                    
C rnd-5_family-        630 GAGGTGATAGAGGGGATCTGTGTGGAGATGGATTCAGATGGTGAAGAGGA 581

  scaffold86|si     255280 AGATGATGTGCTAGTGAGAGTTCAAGATACATCAA--GAGATTGAAATGC 255327
                                                              --     i       
C rnd-5_family-        580 AGATGATGTGCTAGTGAGAGTTCAAGATACATCAAACGAGATCGAAATGC 531

  scaffold86|si     255328 AAGTGAAGGGGGCAACAATAAGGAAGAAGACACAGGAGCAGCTGAGGAAA 255377
                                    i         ?                             i
C rnd-5_family-        530 AAGTGAAGGAGGCAACAATNAGGAAGAAGACACAGGAGCAGCTGAGGAAG 481

  scaffold86|si     255378 CGGACTGTCAAGGTTGGGTACCATCATGGTAAATTAAATCCACTTCCTTC 255427
                                                         i  i v              
C rnd-5_family-        480 CGGACTGTCAAGGTTGGGTACCATCATGGTGAACTCAATCCACTTCCTTC 431

  scaffold86|si     255428 TTCATGGCGGTACCCAACAAAAATGAACATGTTTCAGCTGATCACTCTCT 255477
                           ?                  ?        ?  -v                 
C rnd-5_family-        430 NTCATGGCGGTACCCAACANAAATGAACNTG-ATCAGCTGATCACTCTCT 382

  scaffold86|si     255478 ACCTGATGGG 255487
                                     
C rnd-5_family-        381 ACCTGATGGG 372

Matrix = 20p43g.matrix
Kimura (with divCpGMod) = 16.34
Transitions / transversions = 1.31 (76/58)
Gap_init rate = 0.04 (35 / 843), avg. gap size = 1.20 (42 / 35)


1003 4.84 0.81 0.00 scaffold86|size624847 255489 255612 (368105) C rnd-1_family-995#Unknown (247) 125 1 m_b1270s001i9 193268

  scaffold86|si     255489 TGTCATTATGG-GCCACAATCTCAGTCCTGGTTATTTTTCATGTTTGTTG 255537
                            i         -   v           i i                    
C rnd-1_family-        125 TATCATTATGGTGCCTCAATCTCAGTCTTAGTTATTTTTCATGTTTGTTG 76

  scaffold86|si     255538 CTGCACAAACTCTCAGTCTTTGTTGGACAGAGAGGGGACACATAGTTGCA 255587
                                                              v      ?       
C rnd-1_family-         75 CTGCACAAACTCTCAGTCTTTGTTGGACAGAGAGGTGACACANAGTTGCA 26

  scaffold86|si     255588 TCATAGAGGTATTAGGCACCATGTA 255612
                                            i       
C rnd-1_family-         25 TCATAGAGGTATTAGGCGCCATGTA 1

Matrix = 20p43g.matrix
Kimura (with divCpGMod) = 4.28
Transitions / transversions = 2.00 (4/2)
Gap_init rate = 0.01 (1 / 123), avg. gap size = 1.00 (1 / 1)


1841 3.25 0.00 1.39 scaffold86|size624847 255615 255833 (367884) rnd-5_family-1502#Unknown 1 216 (0) m_b1270s001i10 193269

  scaffold86|si     255615 AGCCAACTAAGAAGTATTGCGAACTATAGAGGTAATAGGCACCATGTAGG 255664
                                      ---             i                      
  rnd-5_family-          1 AGCCAACTAAG---TATTGCGAACTATGGAGGTAATAGGCACCATGTAGG 47

  scaffold86|si     255665 CCAGAAGTATGTAGTGCACGCTCAGAAGGAATTCTTGGTGTGATTACGCA 255714
                                        v                   i            i   
  rnd-5_family-         48 CCAGAAGTATGTATTGCACGCTCAGAAGGAATTTTTGGTGTGATTATGCA 97

  scaffold86|si     255715 CAGGCCGAGAAAAAGAAACATTATTAGGCACTTATAAGGCACTTCCTACG 255764
                                                                             
  rnd-5_family-         98 CAGGCCGAGAAAAAGAAACATTATTAGGCACTTATAAGGCACTTCCTACG 147

  scaffold86|si     255765 CACTTGATGACTAAATAGGAATAATACATAATTCAATGTCCTGATTCCTG 255814
                                                  i         i                
  rnd-5_family-        148 CACTTGATGACTAAATAGGAATAGTACATAATTTAATGTCCTGATTCCTG 197

  scaffold86|si     255815 ACACAATTCTCATCCATTA 255833
                                           v  
  rnd-5_family-        198 ACACAATTCTCATCCAATA 216

Matrix = 20p43g.matrix
Kimura (with divCpGMod) = 3.33
Transitions / transversions = 2.50 (5/2)
Gap_init rate = 0.01 (3 / 218), avg. gap size = 1.00 (3 / 3)


2770 6.06 6.04 0.25 scaffold86|size624847 255834 256214 (367503) rnd-1_family-30#Unknown 131 533 (44) m_b1270s001i11 193270

  scaffold86|si     255834 GTAC-ATAGTA--GTTGCAAAATGAGCGCGAGCGCCT------------- 255867
                               -      --        -  i            -------------
  rnd-1_family-        131 GTACTATAGTATAGTTGCAAA-TGGGCGCGAGCGCCTCGCGCGCCGCGCG 179

  scaffold86|si     255868 -G-----GCGCCCGTTTTAAAAGTATGTACCAATTTTTAGTTTGCGAAAT 255911
                           - -----      i                 v                  
  rnd-1_family-        180 CGCTCCCGCGCCCATTTTAAAAGTATGTACCCATTTTTAGTTTGCGAAAT 229

  scaffold86|si     255912 CATTCTTGTTAGACGTAGACACTCTTTTGTGACACGATAACGTTCCCTTC 255961
                                                                             
  rnd-1_family-        230 CATTCTTGTTAGACGTAGACACTCTTTTGTGACACGATAACGTTCCCTTC 279

  scaffold86|si     255962 AAGTTTACAGAACTATTGTTGTATGATTGAAATGATAATTTGTGACTAAA 256011
                                        i              i                    v
  rnd-1_family-        280 AAGTTTACAGAACCATTGTTGTATGATTAAAATGATAATTTGTGACTAAT 329

  scaffold86|si     256012 TTTCCCTTCAAGTTTACAGAAACATTCTAGAAGATAATGTCCTACCTAAT 256061
                           v                               i        v   v v  
  rnd-1_family-        330 GTTCCCTTCAAGTTTACAGAAACATTCTAGAAAATAATGTCATACGTTAT 379

  scaffold86|si     256062 ACAAAAAGATATAATTTTAAAGGTAGGCAGATA-TTAAGACACTATGACT 256110
                                                            -    i       i   
  rnd-1_family-        380 ACAAAAAGATATAATTTTAAAGGTAGGCAGATACTTAAAACACTATAACT 429

  scaffold86|si     256111 ATCCATGTAAGTCCAAGCGAAAAATGAATTATTTACAGGTAAGTTTTGAA 256160
                            i  i                                        ivv v
  rnd-1_family-        430 ACCCGTGTAAGTCCAAGCGAAAAATGAATTATTTACAGGTAAGTTCACAT 479

  scaffold86|si     256161 CAACTTCACGGTCAGTACCTGTTTTGACAAAAAGTGAAAAAACTGTCTCA 256210
                                   i                 i       i               
  rnd-1_family-        480 CAACTTCATGGTCAGTACCTGTTTTGGCAAAAAGCGAAAAAACTGTCTCA 529

  scaffold86|si     256211 CTGA 256214
                             i 
  rnd-1_family-        530 CTAA 533

Matrix = 20p43g.matrix
Kimura (with divCpGMod) = 5.81
Transitions / transversions = 1.56 (14/9)
Gap_init rate = 0.02 (7 / 380), avg. gap size = 3.43 (24 / 7)


521 20.64 1.20 3.70 scaffold86|size624847 256068 256233 (367484) C rnd-4_family-169#RC/Helitron (8007) 246 85 m_b1270s001i12 193271

  scaffold86|si     256068 AGATATAATTTTAAAGGTAGGCAGATATTAAGACA-CTATGACTATCCAT 256116
                                  v           iv  v ?  i  i v - v       i    
C rnd-4_family-        246 AGATATATTTTTAAAGGTAACCACANATCAAAAGATCAATGACTACCCAT 197

  scaffold86|si     256117 GTAAGTCCAAGCGAAAAATGAATTATTTACAGGTAAGTTTTGAACAACTT 256166
                            i v   v  vvv     ii v             ?-  vi  iv  iv?
C rnd-4_family-        196 GCATGTCAAACACAAAAACAACTTATTTACAGGTAN-TTGCGAGAAATAN 148

  scaffold86|si     256167 CACG-GTCAGTACCTGTTTTGACAAAAAGTGAAAAAACTGTCTCACTGAA 256215
                              i-  ---    ?i vv ii v            i -           
C rnd-4_family-        147 CACATGT---TACCNATAATAGCCAAAAGTGAAAAAGC-GTCTCACTGAA 102

  scaffold86|si     256216 GAAGAAGAAGGAGAAGAA 256233
                                      -   i  
C rnd-4_family-        101 GAAGAAGAAGG-GAAAAA 85

Matrix = 20p43g.matrix
Kimura (with divCpGMod) = 24.16
Transitions / transversions = 0.94 (16/17)
Gap_init rate = 0.05 (8 / 165), avg. gap size = 1.00 (8 / 8)


511 4.48 0.00 0.00 scaffold86|size624847 256257 256323 (367394) rnd-1_family-91#Unknown 1 67 (2) m_b1270s001i13 193272

  scaffold86|si     256257 AGAAGAAGAAGAAGAAGGAGAAAAGGTCTCAGTTTCCAACACAACTAAGA 256306
                                   i               v v                       
  rnd-1_family-          1 AGAAGAAGGAGAAGAAGGAGAAAACGGCTCAGTTTCCAACACAACTAAGA 50

  scaffold86|si     256307 TTTTGAAAAAATCTTGA 256323
                                            
  rnd-1_family-         51 TTTTGAAAAAATCTTGA 67

Matrix = 20p43g.matrix
Kimura (with divCpGMod) = 4.62
Transitions / transversions = 0.50 (1/2)
Gap_init rate = 0.00 (0 / 66), avg. gap size = 0.0 (0 / 0)

371 18.08 1.18 2.38 scaffold86|size624847 256273 256357 (367360) rnd-2_family-88#Unknown 921 1004 (5) m_b1270s001i14 193272

  scaffold86|si     256273 GGAGAAAAGGT-CTCAGTTTCCAACACAACTAAGATTTTGAAAAAATCTT 256321
                            i        v-            i                         
  rnd-2_family-        921 GAAGAAAAGGGGCTCAGTTTCCAATACAACTAAGATTTTGAAAAAATCTT 970

  scaffold86|si     256322 GACCCCAGGAAGATTGATTATTTGCTAAAAGATATT 256357
                             iii-- i  i v vv v     i?  i    v  
  rnd-2_family-        971 GATTT--GAAAAAATCTTGATTTGTNAAGAGATCTT 1004

Matrix = 20p43g.matrix
Kimura (with divCpGMod) = 21.27
Transitions / transversions = 1.50 (9/6)
Gap_init rate = 0.04 (3 / 84), avg. gap size = 1.00 (3 / 3)


9660 4.56 0.32 2.07 scaffold86|size624847 256323 257553 (366164) C genome_6_9300#DNA (12) 1210 1 m_b1270s001i15 193273

  scaffold86|si     256323 ACCCCAGGAAGATTGATTATTTGCTAAAAGATATTATATCTAGGTATGTG 256372
                             v       i                          --           
C genome_6_9300       1210 ACACCAGGAAAATTGATTATTTGCTAAAAGATATTAT--CTAGGTATGTG 1163

  scaffold86|si     256373 CCTAAGCTCTAATACAATGGTTGGGTAGTACTACCATACCTAAAGTAACA 256422
                                           i    v                            
C genome_6_9300       1162 CCTAAGCTCTAATACAGTGGTAGGGTAGTACTACCATACCTAAAGTAACA 1113

  scaffold86|si     256423 GATTATTTTTTGTCAAAGTAATTAGGCATAACTTTATAATGTTATACACG 256472
                                   ---                     v                 
C genome_6_9300       1112 GATTATTT---GTCAAAGTAATTAGGCATAACGTTATAATGTTATACACG 1066

  scaffold86|si     256473 ACTGATTAGCAATGCACTAAGAGGAATGGATACCATCTAAATCTAATATA 256522
                                                                             
C genome_6_9300       1065 ACTGATTAGCAATGCACTAAGAGGAATGGATACCATCTAAATCTAATATA 1016

  scaffold86|si     256523 GCAACACTAATTTAAAATCTATTATGGAGTGTTTGAATCTAAACAGATTT 256572
                                       v                 i                   
C genome_6_9300       1015 GCAACACTAATTAAAAATCTATTATGGAGTATTTGAATCTAAACAGATTT 966

  scaffold86|si     256573 ACTAGTTTCGCTAAAATAGATACTCAAAATTTGTTAGATCTAGAGTGTAT 256622
                                                                             
C genome_6_9300        965 ACTAGTTTCGCTAAAATAGATACTCAAAATTTGTTAGATCTAGAGTGTAT 916

  scaffold86|si     256623 GATTTAGAAAAATCACATTGCTAGAAAAGACTTAATCATCTAACTTCAAA 256672
                                                         v                   
C genome_6_9300        915 GATTTAGAAAAATCACATTGCTAGAAAAGAATTAATCATCTAACTTCAAA 866

  scaffold86|si     256673 AATCTACTTCTAATGTAGAAATTCTAAGATCTTCAATCATTGCTAACCTA 256722
                                                v            i               
C genome_6_9300        865 AATCTACTTCTAATGTAGAAAATCTAAGATCTTCGATCATTGCTAACCTA 816

  scaffold86|si     256723 TGATTACACCTTGTAGGCAAAGATCAGTTTAGATCTATTCTTATTCAAAA 256772
                                v     i         v                    v       
C genome_6_9300        815 TGATTTCACCTCGTAGGCAAATATCAGTTTAGATCTATTCTTTTTCAAAA 766

  scaffold86|si     256773 TCAATCTAACAGTGAATAGATCTTCTCACAAAAGTCTTGATTTCCTATTT 256822
                             i      iv                                 v v   
C genome_6_9300        765 TCGATCTAATCGTGAATAGATCTTCTCACAAAAGTCTTGATTTCGTCTTT 716

  scaffold86|si     256823 AAGGCTTAAATACAATAGCAACCTATCGAGGTCGGCAAATATATTGGGGA 256872
                                       v                                     
C genome_6_9300        715 AAGGCTTAAATAAAATAGCAACCTATCGAGGTCGGCAAATATATTGGGGA 666

  scaffold86|si     256873 TTGGTTTTCTTTTGGAGAATTTATTTTCTTTTGGCATTTACCAATCTTTG 256922
                                                vi                         i 
C genome_6_9300        665 TTGGTTTTCTTTTGGAGAATTAGTTTTCTTTTGGCATTTACCAATCTTCG 616

  scaffold86|si     256923 TACTATTCCTACGTGAAAATGATAAGGTATCCGGTTTTCTTTTTGGAGAT 256972
                                                                             
C genome_6_9300        615 TACTATTCCTACGTGAAAATGATAAGGTATCCGGTTTTCTTTTTGGAGAT 566

  scaffold86|si     256973 TGGCTTTTCTTTTGGAGATTGGCTTTTCTGTTCACCATTAAAGGTAATTA 257022
                                                       i                     
C genome_6_9300        565 TGGCTTTTCTTTTGGAGATTGGCTTTTCCGTTCACCATTAAAGGTAATTA 516

  scaffold86|si     257023 AAAGCTGGTCCCGTGCCTGTTCACGTATACCATCGCCAGTTTGTGACCAC 257072
                                i                       i                    
C genome_6_9300        515 AAAGCCGGTCCCGTGCCTGTTCACGTATATCATCGCCAGTTTGTGACCAC 466

  scaffold86|si     257073 ATCACACGAATGTGCTGGTAACCTCATGAGAACCATCCTGGCCACGAACT 257122
                           i                                      i         i
C genome_6_9300        465 GTCACACGAATGTGCTGGTAACCTCATGAGAACCATCCTAGCCACGAACC 416

  scaffold86|si     257123 GTTGGATGAAAGACCTGTGAATTAATTCGGCGGAAACACGAATGACGTAC 257172
                                                 v                           
C genome_6_9300        415 GTTGGATGAAAGACCTGTGAATGAATTCGGCGGAAACACGAATGACGTAC 366

  scaffold86|si     257173 TTCAATATTATACATATATTCGACCTTCTCCTACTACAGTATTGTACTAT 257222
                               ----    i     --       i          -----    v  
C genome_6_9300        365 TTCA----TATATATATA--CGACCTTTTCCTACTACA-----GTACGAT 327

  scaffold86|si     257223 GAACGTTCTAGGTGTGTCCTTTTGATATTGGTATACCTACCGTACCTCTT 257272
                            v   i                i         i    -----        
C genome_6_9300        326 GTACGCTCTAGGTGTGTCCTTTCGATATTGGTGTACC-----TACCTCTT 282

  scaffold86|si     257273 GGGATA--ATA-TGACTACTGTAATGTGGTGCGCACGAGTAATGAGGATT 257319
                            i    --   -  vv  i       i                       
C genome_6_9300        281 GAGATACCATAGTGTGTATTGTAATGCGGTGCGCACGAGTAATGAGGATT 232

  scaffold86|si     257320 GTATACGGTATCGTGCAGTAAAAAAGTAGGTACGATAGGTTGCTCACATA 257369
                                i        i i                          v      
C genome_6_9300        231 GTATATGGTATCGTACGGTAAAAAAGTAGGTACGATAGGTTGCACACATA 182

  scaffold86|si     257370 CGCT-ACGTACCTAGTAGCTTCACTGCAAATGCAAAAGCATCATGGTATA 257418
                               -                   v  i                 v    
C genome_6_9300        181 CGCTAACGTACCTAGTAGCTTCACGGCGAATGCAAAAGCATCATGTTATA 132

  scaffold86|si     257419 CGTGTGTCACCGTGTATAAAATGTTTCCTATCTACAAATACGAAGAAAAA 257468
                              i    i  i                                      
C genome_6_9300        131 CGTATGTCGCCATGTATAAAATGTTTCCTATCTACAAATACGAAGAAAAA 82

  scaffold86|si     257469 TAAAATAATATACAATGGAAGGGATGTCATACTCTCTGTTATGGAAACTA 257518
                              v   ----                                       
C genome_6_9300         81 TAATATA----ACAATGGAAGGGATGTCATACTCTCTGTTATGGAAACTA 36

  scaffold86|si     257519 ATCACCTAAAAAATTAACGTTGTTCCCTTAACCCC 257553
                                         v     v              
C genome_6_9300         35 ATCACCTAAAAAATAAACGTAGTTCCCTTAACCCC 1

Matrix = 20p43g.matrix
Kimura (with divCpGMod) = 3.68
Transitions / transversions = 1.20 (30/25)
Gap_init rate = 0.02 (28 / 1230), avg. gap size = 1.04 (29 / 28)


3655 6.48 5.73 2.49 scaffold86|size624847 257632 258137 (365580) C genome_2_19287#DNA (0) 652 131 m_b1270s001i16 193274

  scaffold86|si     257632 GAGGCTGTCCACAGGCAGACAAATTACCATCGTATTTTCAAACTTTCGTA 257681
                                              v              i     v         
C genome_2_1928        652 GAGGCTGTCCACAGGCAGAAAAATTACCATCGTACTTTCATACTTTCGTA 603

  scaffold86|si     257682 CCTTTAAAACGGTTGCCAGACAGACAAAGTATATACCCTCGTGTGCAGGA 257731
                             i          i                  i         vi     v
C genome_2_1928        602 CCCTTAAAACGGTCGCCAGACAGACAAAGTATGTACCCTCGTCCGCAGGC 553

  scaffold86|si     257732 AGAAAATTTCGATCATAGTGTCATACCTAAGTTTCCGCTACATTAAAAAG 257781
                                    v    i                    i i  v         
C genome_2_1928        552 AGAAAATTTGGATCGTAGTGTCATACCTAAGTTTCTGTTAAATTAAAAAG 503

  scaffold86|si     257782 AACAATTCTCAGAATTTCCT-------------------------TGTAT 257806
                                               -------------------------     
C genome_2_1928        502 AACAATTCTCAGAATTTCCTAATTCAATTTCCATCATGGCAATTTTGTAT 453

  scaffold86|si     257807 TGTGCTCGCCACAACTCATTTGTCATTTGAGTTCTCAAGTGTCAGACGCT 257856
                            i                  i             v           v   
C genome_2_1928        452 TATGCTCGCCACAACTCATTCGTCATTTGAGTTCACAAGTGTCAGAAGCT 403

  scaffold86|si     257857 CTCGCAATTGTGAACGAGATATTCCCATGTCATCATTGGGTATTTTACTG 257906
                           v         iv                        ii            
C genome_2_1928        402 GTCGCAATTGCCAACGAGATATTCCCATGTCATCATCAGGTATTTTACTG 353

  scaffold86|si     257907 --CCTTTTCATGCTTGTTGGGAGCGTCAAGGGGACGAATCATAAGGAGTG 257954
                           --        i        i                   v     -----
C genome_2_1928        352 TACCTTTTCACGCTTGTTGAGAGCGTCAAGGGGACGAATAATAAG----- 308

  scaffold86|si     257955 TGCGAGATCGTGCGGAAGGGAGGAGAAGATGATGTGAGCAAAAGTTAGGA 258004
                           -----                           ---               
C genome_2_1928        307 -----GATCGTGCGGAAGGGAGGAGAAGATGA---GAGCAAAAGTTAGGA 266

  scaffold86|si     258005 GGGAGAGCTGGATTCGACATTGTGGGGAATAGACAAAAGCAAGATTCTCA 258054
                                   v                         i               
C genome_2_1928        265 GGGAGAGCGGGATTCGACATTGTGGGGAATAGACGAAAGCAAGATTCTCA 216

  scaffold86|si     258055 CAATTTGCGCGCA--ACTGAAGAAGATGTACATACGTCGGATCTGATACC 258102
                            i          i--     vv                            
C genome_2_1928        215 CGATTTGCGCGCGCCACTGACCAAGATGTACATACGTCGGATCTGATACC 166

  scaffold86|si     258103 AAAAAGGTAGGGTATGATGTTTGACCTCTGGTCAG 258137
                                                              
C genome_2_1928        165 AAAAAGGTAGGGTATGATGTTTGACCTCTGGTCAG 131

Matrix = 20p43g.matrix
Kimura (with divCpGMod) = 5.21
Transitions / transversions = 1.29 (18/14)
Gap_init rate = 0.03 (16 / 505), avg. gap size = 2.62 (42 / 16)


1404 3.32 2.60 5.91 scaffold86|size624847 258138 258284 (365433) genome_1_17335#DNA 1 148 (655) m_b1270s001i17 193275

  scaffold86|si     258138 CAACTTCATGGAAAACCTGTTTTTTGGCAATAAAATGTATCCAAGTAACA 258187
                                  v                                          
  genome_1_1733          1 CAACTTCCTGGAAAACCTGTTTTTTGGCAATAAAATGTATCCAAGTAACA 50

  scaffold86|si     258188 CCAAGTGGTCTTTTTTTCTCGGAACTGAGAAAAAATACTCCGCCCGACAC 258237
                                                    v                        
  genome_1_1733         51 CCAAGTGGTCTTTTTTTCTCGGAACGGAGAAAAAATACTCCGCCCGACAC 100

  scaffold86|si     258238 GC-GAGAAGACTCTGAGAATCCACGACTACCTGGCTTCGGTGAAACCG 258284
                             -                                             
  genome_1_1733        101 GCAGAGAAGACTCTGAGAATCCACGACTACCTGGCTTCGGTGAAACCG 148

Matrix = 20p43g.matrix
Kimura (with divCpGMod) = 2.89
Transitions / transversions = 0.00 (0/2)
Gap_init rate = 0.01 (1 / 146), avg. gap size = 1.00 (1 / 1)


60 7.52 0.00 1.18 scaffold86|size624847 258285 258370 (365347) (AGTGACACCA)n#Simple_repeat 1 85 (0) c_b1270s251i0 193276

  scaffold86|si     258285 AGTGACACCAAGTGAAACCGAGTGAAACCAAGTGACGCCAAAGTGAAACC 258334
                                          v   i     v          i  -      v   
  (AGTGACACCA)n          1 AGTGACACCAAGTGACACCAAGTGACACCAAGTGACACC-AAGTGACACC 49

  scaffold86|si     258335 GAGTGACACCAAGTGACACCAAGTGACACCAAGTGA 258370
                           i                                   
  (AGTGACACCA)n         50 AAGTGACACCAAGTGACACCAAGTGACACCAAGTGA 85

Matrix = Unknown
Transitions / transversions = 1.00 (3/3)
Gap_init rate = 0.01 (1 / 85), avg. gap size = 1.00 (1 / 1)


1324 11.82 2.87 6.36 scaffold86|size624847 258371 258476 (365241) genome_1_17335#DNA 577 678 (125) m_b1270s001i18 193275

  scaffold86|si     258371 A----ACAGAGTGACGTAACACCGAGTCCAAGTGACACCAAGTAAAACAA 258416
                           i----  v         i                         i    vi
  genome_1_1733        577 GTGACACCGAGTGACGTGACACCGAGTCCAAGTGACACCAAGTGAAACCG 626

  scaffold86|si     258417 AA-GACTTGAAATAAGAAC--AGTGTAATGGTTATCTAAATAAGTCAAAT 258463
                            i-   viv  i --    --    v  ------- ii i i vv v  v
  genome_1_1733        627 AGTGACACCAAGT--GAACCAAGTGAAA-------CCGAGTGACACCAAG 667

  scaffold86|si     258464 TTAGACAAAATGT 258476
                            v i  v  i --
  genome_1_1733        668 TGAAACCAAGT-- 678

Matrix = 20p43g.matrix
Kimura (with divCpGMod) = 11.03
Transitions / transversions = 1.18 (13/11)
Gap_init rate = 0.13 (14 / 105), avg. gap size = 1.29 (18 / 14)

1404 3.32 2.60 5.91 scaffold86|size624847 258371 258414 (365303) genome_1_17335#DNA 149 185 (618) m_b1270s001i17 193275

  scaffold86|si     258371 AACAGAGTGACGTAACACCGAGT----CCAAGTGACACCAAGTAAAAC 258414
                           -----------  i     i   ----  i             i    
  genome_1_1733        149 -----------GTGACACCAAGTGAAACCGAGTGACACCAAGTGAAAC 185

Matrix = 20p43g.matrix
Kimura (with divCpGMod) = 2.89
Transitions / transversions = 1.00 (4/0)
Gap_init rate = 0.28 (12 / 43), avg. gap size = 1.25 (15 / 12)


93 10.92 0.54 2.20 scaffold86|size624847 258477 258661 (365056) (GTGACACCAA)n#Simple_repeat 1 182 (0) c_b1270s251i1 193277

  scaffold86|si     258477 GTGACACCAAGTGAAACCGAGTGAAACCGAGTGACACCAAGTGACGCCAA 258526
                                         v   i     v   i                i    
  (GTGACACCAA)n          1 GTGACACCAAGTGACACCAAGTGACACCAAGTGACACCAAGTGACACCAA 50

  scaffold86|si     258527 GTGACGCCAAGTGACACCACGTGAAACCGAGTGA-AGCCGAGTGACACCC 258575
                                i             v    v   i     - -  i       -- 
  (GTGACACCAA)n         51 GTGACACCAAGTGACACCAAGTGACACCAAGTGACA-CCAAGTGACA--C 97

  scaffold86|si     258576 CAAGTGACACCAAGTGAAAACGAAGTGACACCAAGTGAAACCGAGTGACA 258625
                                           - v  v                v   i       
  (GTGACACCAA)n         98 CAAGTGACACCAAGTG-ACACCAAGTGACACCAAGTGACACCAAGTGACA 146

  scaffold86|si     258626 CCAAGTGAAACGGAGTGACACCAAGTGAAACCAAGT 258661
                                   v  vi               v       
  (GTGACACCAA)n        147 CCAAGTGACACCAAGTGACACCAAGTGACACCAAGT 182

Matrix = Unknown
Transitions / transversions = 0.80 (8/10)
Gap_init rate = 0.03 (5 / 184), avg. gap size = 1.00 (5 / 5)


1324 11.82 2.87 6.36 scaffold86|size624847 258662 258788 (364929) genome_1_17335#DNA 679 802 (1) m_b1270s001i18 193278

  scaffold86|si     258662 CACTCGGTTACGCAAACAAGTAGTAAGGCCAAGTCGGAGAAATGGACTAA 258711
                                        i        ---                 i       
  genome_1_1733        679 CACTCGGTTACGCGAACAAGTA---AGGCCAAGTCGGAGAAACGGACTAA 725

  scaffold86|si     258712 TTTTGAAATTTTTCTTATCCCGAAGTACCCGAGCGTGACACCGGGTCACA 258761
                                       i                                     
  genome_1_1733        726 TTTTGAAATTTTCCTTATCCCGAAGTACCCGAGCGTGACACCGGGTCACA 775

  scaffold86|si     258762 CCGAGTCCGTGGTTTTCCAGGAAGTTG 258788
                                                      
  genome_1_1733        776 CCGAGTCCGTGGTTTTCCAGGAAGTTG 802

Matrix = 20p43g.matrix
Kimura (with divCpGMod) = 11.03
Transitions / transversions = 1.00 (3/0)
Gap_init rate = 0.02 (3 / 126), avg. gap size = 1.00 (3 / 3)


1156 3.76 0.00 0.00 scaffold86|size624847 258789 258921 (364796) C genome_2_19287#DNA (519) 133 1 m_b1270s001i19 193274

  scaffold86|si     258789 CAGGTACGATGTTTTTTCTGACCAGAGCTTGCGCGCCAAAAATAGTTGTG 258838
                                                                       i  vi 
C genome_2_1928        133 CAGGTACGATGTTTTTTCTGACCAGAGCTTGCGCGCCAAAAATAATTTCG 84

  scaffold86|si     258839 TACCCTCTATTGGGTCATGATCCCTAAAAAAGGTACGAAAGTATGAAAGT 258888
                                                                             
C genome_2_1928         83 TACCCTCTATTGGGTCATGATCCCTAAAAAAGGTACGAAAGTATGAAAGT 34

  scaffold86|si     258889 ACGATGCTAATTTTTCTGCCTGTGGAAAGCCTC 258921
                            i                        v      
C genome_2_1928         33 ATGATGCTAATTTTTCTGCCTGTGGACAGCCTC 1

Matrix = 20p43g.matrix
Kimura (with divCpGMod) = 3.15
Transitions / transversions = 1.50 (3/2)
Gap_init rate = 0.00 (0 / 132), avg. gap size = 0.0 (0 / 0)


1861 7.94 0.40 0.40 scaffold86|size624847 258931 259183 (364534) C rnd-5_family-2063#Unknown (0) 266 14 m_b1270s001i20 193279

  scaffold86|si     258931 CTTAGTGAGAAATGCCTTAAATGTGCTATACTATGGACCAAAAAACTCAT 258980
                                                ?                          v 
C rnd-5_family-        266 CTTAGTGAGAAATGCCTTAAANGTGCTATACTATGGACCAAAAAACTCCT 217

  scaffold86|si     258981 AGTATAGCGTATACTTAGCCATGTTTTCGTCCATAGTATCGCACTTTTAA 259030
                                   v          i                   vv i-      
C rnd-5_family-        216 AGTATAGCCTATACTTAGCTATGTTTTCGTCCATAGTATACCG-TTTTAA 168

  scaffold86|si     259031 GCCACTTTTAAGCGGCCCCAT-ATTATTCTCCATGCATTTTTAATCACGA 259079
                            v                   -  v                ?        
C rnd-5_family-        167 GGCACTTTTAAGCGGCCCCATGATAATTCTCCATGCATTTTNAATCACGA 118

  scaffold86|si     259080 GTTTGCTCCCACATCCCTTCAATCCCTCATTGATCGCCCAACTCCTCCCT 259129
                              i                          i                   
C rnd-5_family-        117 GTTCGCTCCCACATCCCTTCAATCCCTCATCGATCGCCCAACTCCTCCCT 68

  scaffold86|si     259130 CAAGGCGTCATCGCCGACAATATCATTTTTTTAATATCGAGGTAATATAA 259179
                                                   ivi            v i vvi   i
C rnd-5_family-         67 CAAGGCGTCATCGCCGACAATATCGACTTTTTAATATCGCGATTTCATAG 18

  scaffold86|si     259180 GAGG 259183
                            i  
C rnd-5_family-         17 GGGG 14

Matrix = 20p43g.matrix
Kimura (with divCpGMod) = 6.87
Transitions / transversions = 1.00 (10/10)
Gap_init rate = 0.01 (2 / 252), avg. gap size = 1.00 (2 / 2)


3178 5.37 0.26 0.26 scaffold86|size624847 259178 259569 (364148) C genome_3_19411#DNA (0) 392 1 m_b1270s001i21 193280

  scaffold86|si     259178 AAGAGGGCTAAATACAAAACGAGCACTCCTGCTCTGTCTTTCATCCATGT 259227
                               v              v                      i   i   
C genome_3_1941        392 AAGACGGCTAAATACAAAAGGAGCACTCCTGCTCTGTCTTTCGTCCGTGT 343

  scaffold86|si     259228 GACGGACAAAAATGACATCACAGTTG-AGTAAACAATGTTTACAACCTTA 259276
                                  i        i         -      v   i            
C genome_3_1941        342 GACGGACGAAAATGACGTCACAGTTGGAGTAAAAAATATTTACAACCTTA 293

  scaffold86|si     259277 CATCGATCGAAAGATCTTTTTCCGAGCTTTCGAATGGTGTTCTTATTTTG 259326
                                                             i               
C genome_3_1941        292 CATCGATCGAAAGATCTTTTTCCGAGCTTTCGAACGGTGTTCTTATTTTG 243

  scaffold86|si     259327 TTCGTTTGAACAGTCTTTCACGAGTTATTGTGAGTTGAATGCAGCAGATC 259376
                              i                           v        i         
C genome_3_1941        242 TTCATTTGAACAGTCTTTCACGAGTTATTGTCAGTTGAATACAGCAGATC 193

  scaffold86|si     259377 GGAGCGATCCGATACATTCATTCTTGTAGAAAATTGGTATGTATCTACAG 259426
                              i         v                            v       
C genome_3_1941        192 GGAACGATCCGATCCATTCATTCTTGTAGAAAATTGGTATGTTTCTACAG 143

  scaffold86|si     259427 TACTACAGTAGAGTTACTTCGTTTGATCCAAAATTCTGTTTTTAAATTTA 259476
                                  i                 v           v     -      
C genome_3_1941        142 TACTACAATAGAGTTACTTCGTTTGCTCCAAAATTCTTTTTTT-AATTTA 94

  scaffold86|si     259477 CTCGAAATCAGTTTTTTGGAATCCACTGTCTGGCCAGCTGAGTATCATGA 259526
                                     v                        i    i         
C genome_3_1941         93 CTCGAAATCATTTTTTTGGAATCCACTGTCTGGCCGGCTGGGTATCATGA 44

  scaffold86|si     259527 TACCTCTAGGATACATAGTGCTCCTATTGTATATAGCCGTCTT 259569
                                                                      
C genome_3_1941         43 TACCTCTAGGATACATAGTGCTCCTATTGTATATAGCCGTCTT 1

Matrix = 20p43g.matrix
Kimura (with divCpGMod) = 4.10
Transitions / transversions = 1.33 (12/9)
Gap_init rate = 0.01 (2 / 391), avg. gap size = 1.00 (2 / 2)


850 20.11 1.11 0.55 scaffold86|size624847 259570 259749 (363968) rnd-1_family-1374#Unknown 123 303 (0) m_b1270s001i22 193281

  scaffold86|si     259570 ATATATGCAGTTGTGGGGACTATCTTGCCAAACTTTTTGTGTAGAATTCA 259619
                                   i                    v         i         i
  rnd-1_family-        123 ATATATGCGGTTGTGGGGACTATCTTGCCCAACTTTTTGCGTAGAATTCG 172

  scaffold86|si     259620 ATGGTG-CATCAGTGTTTCATGAAAACG-ACCGGAATCTAGCAGACTTGA 259667
                             v   -ii    vi v vv     -  -i i?   iviiv ii ? ivi
  rnd-1_family-        173 ATCGTGATGTCAGAATATGCTGAAA-CGCGCTNGAACACGTCGAANTCCG 221

  scaffold86|si     259668 AAAGGAGGGCTATACTTGGGTCGTTTTGACACAATTAGCCGTACTTGGGT 259717
                            v v vvv v                i       v v  ii         
  rnd-1_family-        222 ACACGTCCGGTATACTTGGGTCGTTTCGACACAAGTTGCTATACTTGGGT 271

  scaffold86|si     259718 TAGATTGGCACTAGTACCGGGAAGAGGGTTAA 259749
                           i                               
  rnd-1_family-        272 CAGATTGGCACTAGTACCGGGAAGAGGGTTAA 303

Matrix = 20p43g.matrix
Kimura (with divCpGMod) = 18.29
Transitions / transversions = 1.12 (19/17)
Gap_init rate = 0.02 (3 / 179), avg. gap size = 1.00 (3 / 3)


278 13.64 0.00 0.00 scaffold86|size624847 260122 260165 (363552) genome_11_12231#DNA 1 44 (393) m_b1270s001i23 193282

  scaffold86|si     260122 ACCCTCTGCCTTATCTAGCCATAAAAGTGATACTAGTTAATAAA 260165
                                 iiv v  v      i                       
  genome_11_122          1 ACCCTCCAACGTAACTAGCCGTAAAAGTGATACTAGTTAATAAA 44

Matrix = 20p43g.matrix
Kimura (with divCpGMod) = 12.60
Transitions / transversions = 1.00 (3/3)
Gap_init rate = 0.00 (0 / 43), avg. gap size = 0.0 (0 / 0)


1931 12.90 4.66 0.56 scaffold86|size624847 260205 260547 (363170) genome_7_200430-9]5#Unspecified 19 375 (1) m_b1270s001i24 193283

  scaffold86|si     260205 ATCATAAGGCCAAGACTCCAACCCTTACAAAAAATGTCATTTTCACGCAC 260254
                             i      i         i   v   i                  i   
  genome_7_2004         19 ATTATAAGGTCAAGACTCCGACCGTTATAAAAAATGTCATTTTCACACAC 68

  scaffold86|si     260255 TTAACTCATGCTTACGAGCCAATCGTCAAAACAAAGTGATAGCCTTATTT 260304
                                         v      v vi   vv                   i
  genome_7_2004         69 TTAACTCATGCTTAAGAGCCACTAATCATTACAAAGTGATAGCCTTATTC 118

  scaffold86|si     260305 ATCTCTATCACGCCAATATGTATTGCTCCGCCTAACTCCTTCCCCTTCAC 260354
                               vi                         v           vv     
  genome_7_2004        119 ATCTACATCACGCCAATATGTATTGCTCCGCGTAACTCCTTCCGGTTCAC 168

  scaffold86|si     260355 GAGTTACGTCATTTTACATCAGAACTCACCACAAATGAAGTG--CTAGCA 260402
                                 i              i    v            i  --   i  
  genome_7_2004        169 GAGTTATGTCATTTTACATCAAAACTGACCACAAATGAAATGCACTAACA 218

  scaffold86|si     260403 CTGCCACGAAAAA--TTATGCCTCTACAGTACAATTC---------ATGG 260441
                              v  i      -- v  v                 ---------   i
  genome_7_2004        219 CTGACATGAAAAAACTGATTCCTCTACAGTACAATTCCCGGTACAAATGA 268

  scaffold86|si     260442 CTA-TTTAGTAACTAGGAGTGGATACCAATAATTTTTTACATGTAAATGC 260490
                           v  -   i    v                                 vv v
  genome_7_2004        269 GTACTTTGGTAAATAGGAGTGGATACCAATAATTTTTTACATGTAACAGG 318

  scaffold86|si     260491 CACTAACTATTAG--CAGAGCGATATTAGTATCTTTTGACATTTTCCAGA 260538
                                   v i  --     vv    --         i       viv v
  genome_7_2004        319 CACTAACTTTCAGTTCAGAGACATAT--GTATCTTTTAACATTTTGTTGC 366

  scaffold86|si     260539 CTTATTATC 260547
                                v   
  genome_7_2004        367 CTTATAATC 375

Matrix = 20p43g.matrix
Kimura (with divCpGMod) = 13.85
Transitions / transversions = 0.69 (18/26)
Gap_init rate = 0.02 (7 / 342), avg. gap size = 2.57 (18 / 7)


2546 5.92 10.06 0.77 scaffold86|size624847 260563 260920 (362797) genome_11_12231#DNA 47 437 (0) m_b1270s001i25 193284

  scaffold86|si     260563 AGCCGTAAAACCGACACTAGTTAACTGGAAAATTCGATTTCACCCACTTC 260612
                                                     v    v v       i        
  genome_11_122         47 AGCCGTAAAACCGACACTAGTTAACTCGAAATTGCGATTTCGCCCACTTC 96

  scaffold86|si     260613 CACCCACTTCTGAGTCAAT------------------------------- 260631
                                              -------------------------------
  genome_11_122         97 CACCCACTTCTGAGTCAATCTGACGTCACCGATCGATTCCTCGTGAAAAA 146

  scaffold86|si     260632 -TAGCCATGATAGACCCCCACCAAGAATATTATTTGATCATTATT---TA 260677
                           -    - i                                     ---  
  genome_11_122        147 TTAGC-ACGATAGACCCCCACCAAGAATATTATTTGATCATTATTATTTA 195

  scaffold86|si     260678 GGCGAACAAAATTAGCACCATTTGCCATGCTTCCACCATACAAATGGAAA 260727
                                   i --                    i i           i   
  genome_11_122        196 GGCGAACAGA--TAGCACCATTTGCCATGCTTTCGCCATACAAATGAAAA 243

  scaffold86|si     260728 AAATCCACATTCGACGGTGGTTCCTATTGAAGTTCCCCTCTTAAACACGG 260777
                                  v                         v             i  
  genome_11_122        244 AAATCCAAATTCGACGGTGGTTCCTATTGAAGTACCCCTCTTAAACATGG 293

  scaffold86|si     260778 TAAGTAGAGATAGGTAGGTAGATATGTAGGTAATAATTGGTAAAAATCGT 260827
                                                                             
  genome_11_122        294 TAAGTAGAGATAGGTAGGTAGATATGTAGGTAATAATTGGTAAAAATCGT 343

  scaffold86|si     260828 TTAAACAAGACAGAGATTTACGGATAGATAAGC-TCAATTGGGTGTTCAA 260876
                                     i            v   v     -v         vii   
  genome_11_122        344 TTAAACAAGATAGAGATTTACGGCTAGTTAAGCAACAATTGGGTCCCCAA 393

  scaffold86|si     260877 GGTACCTAGTTATCTCACAATTGTGCAACAATGTGTTGGAGGGT 260920
                              i        v                               
  genome_11_122        394 GGTGCCTAGTTAACTCACAATTGTGCAACAATGTGTTGGAGGGT 437

Matrix = 20p43g.matrix
Kimura (with divCpGMod) = 5.34
Transitions / transversions = 1.10 (11/10)
Gap_init rate = 0.02 (7 / 357), avg. gap size = 5.57 (39 / 7)


798 24.57 0.00 0.57 scaffold86|size624847 261305 261480 (362237) C genome_12_10264#DNA (0) 503 329 m_b1270s001i26 193285

  scaffold86|si     261305 GGCCAATGCGTACCATGCGATGTAACGTAGAACGAAGAGAACATTTTTTT 261354
                               i  v v  i i    i  v        vv v v vvi       v 
C genome_12_102        503 GGCCGATCCTTATCGTGCGGTGGAACGTAGACGGTACATCGCATTTTTGT 454

  scaffold86|si     261355 ACTCTATGTAGGGATTTACGGACTTTATTGTGATGCAGATGAAGACGCAG 261404
                           i     i         v   i  i    v    i     i          
C genome_12_102        453 GCTCTACGTAGGGATTAACGAACCTTATGGTGACGCAGACGAAGACGCAG 404

  scaffold86|si     261405 AGTATGTTGCTCTCTGACAAATGGGTTCTCAGCCAGCGATTCTGAAGATG 261454
                             i i         i ivi        v       i   v i   v vv 
C genome_12_102        403 AGCACGTTGCTCTCCGGAGAATGGGTTATCAGCCAACGAATTTGACGCAG 354

  scaffold86|si     261455 AGCACTTTTCTCTGCATCTGACCGAC 261480
                             iiv   iv     i  - i     
C genome_12_102        353 AGTGATTTCATCTGCGTC-GGCCGAC 329

Matrix = 20p43g.matrix
Kimura (with divCpGMod) = 23.23
Transitions / transversions = 1.15 (23/20)
Gap_init rate = 0.01 (1 / 175), avg. gap size = 1.00 (1 / 1)


3235 11.87 1.55 5.56 scaffold86|size624847 264623 265202 (358515) C rnd-1_family-644#Unknown (795) 558 1 m_b1270s001i27 193286

  scaffold86|si     264623 TGAATTCTGTGCTGTATACAGGATCAGCTGCACAGTGCTCATTTGGTTTT 264672
                               v                        i  v                i
C rnd-1_family-        558 TGAAGTCTGTGCTGTATACAGGATCAGCTACAAAGTGCTCATTTGGTTTC 509

  scaffold86|si     264673 TTCAGGACACACTTGATAATGACAAGTGGAGGCTATGAAAGTAACACCCA 264722
                            v v                      i    i    vv           v
C rnd-1_family-        508 TACTGGACACACTTGATAATGACAAGCGGAGACTATTCAAGTAACACCCC 459

  scaffold86|si     264723 ACTTTCATCCAAAGGTCAAGAGTTAGGATCAACATGCTGTTACCTTGAAA 264772
                                                i          i             v   
C rnd-1_family-        458 ACTTTCATCCAAAGGTCAAGAATTAGGATCAATATGCTGTTACCTTCAAA 409

  scaffold86|si     264773 AGAACATGAGTACTTCATGTACACACCA-CCCTTGTACTTTTTCTTAAAA 264821
                           v         v      iv         -      i        v     
C rnd-1_family-        408 CGAACATGAGAACTTCACTTACACACCACCCCTTGCACTTTTTCATAAAA 359

  scaffold86|si     264822 -CAATCATTTGACATAATGAAAAG------ATACTGCAGCTCAAATTATG 264864
                           -     -                 ------                  ? 
C rnd-1_family-        358 TCAATC-TTTGACATAATGAAAAGATAAAAATACTGCAGCTCAAATTANG 310

  scaffold86|si     264865 CCAACACCTCCTTACCCCTCTACACTCTCATCTGCCTAGAGAGTCATTTT 264914
                           -i   -  i    i--i       i   v  v  iv iv  ---------
C rnd-1_family-        309 -TAAC-CCCCCTTG--TCTCTACATTCTGATGTGTATGTAG--------- 273

  scaffold86|si     264915 TGTGCCTCTCTTACACAACATGGTCAGATTCTGGGATACACACAGTATGT 264964
                                           v   i           v   i    - ------ 
C rnd-1_family-        272 TGTGCCTCTCTTACACCACACGGTCAGATTCTTGGACACAC-C------T 230

  scaffold86|si     264965 AGGATTGTGCATGTTCATGTTACATGACCTTTAAGCCAAACTTACACTCA 265014
                                       v  vi  v    i              v         i
C rnd-1_family-        229 AGGATTGTGCATTTTGGTGGTACACGACCTTTAAGCCAACCTTACACTCG 180

  scaffold86|si     265015 ATCAAAATAGGCTTATTGTACTATAACTATCACCTTCAAATGAATCTTGG 265064
                             v? vv          ------ v   i      ----           
C rnd-1_family-        179 ATANATTTAGGCTTATT------TCACTGTCACCT----ATGAATCTTGG 140

  scaffold86|si     265065 ACTGGCAGAAACCAACCTTAAATCTTCTTTGGATCAGATGAACTCTCTCA 265114
                            ii         v    v       i i  i       i   i       
C rnd-1_family-        139 ATCGGCAGAAACAAACCATAAATCTCCCTTAGATCAGACGAATTCTCTCA 90

  scaffold86|si     265115 CATTGCCCTTACAATGGGATGAGCATCACTCACTCTCAACATCAAGTCCA 265164
                             iii       ?v        i           i               
C rnd-1_family-         89 CACCACCCTTACNCTGGGATGAACATCACTCACTTTCAACATCAAGTCCA 40

  scaffold86|si     265165 AAAA-ATATGATGTAAACAGTATCAGAACATCAAGTTTT 265202
                               -v    i                 v          
C rnd-1_family-         39 AAAATTTATGGTGTAAACAGTATCAGAAGATCAAGTTTT 1

Matrix = 20p43g.matrix
Kimura (with divCpGMod) = 11.82
Transitions / transversions = 1.10 (34/31)
Gap_init rate = 0.06 (35 / 579), avg. gap size = 1.14 (40 / 35)


411 10.94 0.00 1.56 scaffold86|size624847 265207 265271 (358446) C rnd-5_family-18#Unknown (1) 65 2 m_b1270s001i28 193287

  scaffold86|si     265207 TTTACCACTCTCTTATATAGTGATATATTTGGCTGTGATGAAGTCACAAA 265256
                               i i        i i i           i      v           
C rnd-5_family-         65 TTTATCGCTCTCTTACACAATGATATATTTGACTGTGAGGAAGTCACAAA 16

  scaffold86|si     265257 GATGTTTTTTTGTTT 265271
                                 -        
C rnd-5_family-         15 GATGTT-TTTTGTTT 2

Matrix = 20p43g.matrix
Kimura (with divCpGMod) = 10.41
Transitions / transversions = 6.00 (6/1)
Gap_init rate = 0.02 (1 / 64), avg. gap size = 1.00 (1 / 1)


824 14.77 2.60 3.27 scaffold86|size624847 265274 265427 (358290) C rnd-1_family-1370#Unknown (0) 153 1 m_b1270s001i29 193288

  scaffold86|si     265274 AAGGGATGATGTATACATTCATATATATTAACTGTTCGTACTTTCTACTT 265323
                             v   i   i     v       vv  vi   i  i       vv v  
C rnd-1_family-        153 AATGGACGATATATACTTTCATATTGATAGACTATTTGTACTTTGGAATT 104

  scaffold86|si     265324 TAATGACATCTGGGTGTGTTAGTCTTTCATTCTACAACATAATGTCAAAG 265373
                                  v            i       i             v       
C rnd-1_family-        103 TAATGACCTCTGGGTGTGTTGGTCTTTCGTTCTACAACATAAAGTCAAAG 54

  scaffold86|si     265374 ----GTTTGCAATCCTCAATTAATATATCAGTGATGACTACCATACGACA 265419
                           ----              i   i i           i-----   i    
C rnd-1_family-         53 GCGAGTTTGCAATCCTCAGTTAGTGTATCAGTGATGG-----ATATGACA 9

  scaffold86|si     265420 TCAATCCA 265427
                                   
C rnd-1_family-          8 TCAATCCA 1

Matrix = 20p43g.matrix
Kimura (with divCpGMod) = 15.01
Transitions / transversions = 1.20 (12/10)
Gap_init rate = 0.04 (6 / 153), avg. gap size = 1.50 (9 / 6)


2616 9.16 4.00 1.71 scaffold86|size624847 265421 265820 (357897) C rnd-1_family-1388#Unknown (0) 409 1 m_b1270s001i30 193289

  scaffold86|si     265421 CAATCCATTCATTATTTT---TCTGATGTTTTGTTATGACAATAACCCTT 265467
                                             ---             i      ??     i 
C rnd-1_family-        409 CAATCCATTCATTATTTTGTTTCTGATGTTTTGTCATGACANNAACCCCT 360

  scaffold86|si     265468 TCTGATGTGAGACTTGTTCCACTCTCATCTGTAATTATGTCACAAGAGAA 265517
                                           i              i    i             
C rnd-1_family-        359 TCTGATGTGAGACTTGCTCCACTCTCATCTGCAATTGTGTCACAAGAGAA 310

  scaffold86|si     265518 AATG---------ATATTTCATTGTCTCTATCAAGTTGGTGCAATCTGTG 265558
                               ---------  i                                  
C rnd-1_family-        309 AATGCCATAGGAAATGTTTCATTGTCTCTATCAAGTTGGTGCAATCTGTG 260

  scaffold86|si     265559 TTGATTTTGCAAGGCAGAGACC----TGTATGACACTAGAGCAAATTCAT 265604
                            ii  i v    v        i----  -                     
C rnd-1_family-        259 TCAATCTGGCAATGCAGAGACTATTTTG-ATGACACTAGAGCAAATTCAT 211

  scaffold86|si     265605 CTAGAGTGTCGATGTCTATGGGGGACAATATTGAGCATTATGGAGCCTTG 265654
                                    ?  v  i    v    v   --        ?     v    
C rnd-1_family-        210 CTAGAGTGTNGAGGTTTATGTGGGAAAAT--TGAGCATTNTGGAGACTTG 163

  scaffold86|si     265655 ATAAAAGACTTTTGGAATTGGGAGACAGGGACTCTTCTTTCTTTGGGATG 265704
                            i                          v    ?      ----      
C rnd-1_family-        162 ACAAAAGACTTTTGGAATTGGGAGACAGTGACTNTTCTTT----GGGATG 117

  scaffold86|si     265705 TCTTATGGGATAATATCAAGCAACTTTTGGTATCTGTTAGCCAATTTGAT 265754
                           v v       ii            vi              i    v    
C rnd-1_family-        116 ACATATGGGACGATATCAAGCAACACTTGGTATCTGTTAGTCAATATGAT 67

  scaffold86|si     265755 AATGGTAGGCCGACTCCAATGCATTAGAGTAACATAAGACTTGCAGTAGT 265804
                           i          i   i v            v    v v v          
C rnd-1_family-         66 GATGGTAGGCCAACTTCTATGCATTAGAGTTACATTATAGTTGCAGTAGT 17

  scaffold86|si     265805 AGCTTGGGTTATAGGA 265820
                                     i     
C rnd-1_family-         16 AGCTTGGGTTGTAGGA 1

Matrix = 20p43g.matrix
Kimura (with divCpGMod) = 9.65
Transitions / transversions = 1.25 (20/16)
Gap_init rate = 0.03 (10 / 399), avg. gap size = 2.30 (23 / 10)


5432 3.37 0.30 3.67 scaffold86|size624847 265847 266522 (357195) genome_7_1761#DNA 1 654 (0) m_b1270s001i31 193290

  scaffold86|si     265847 TGTTACTGACCGTTTGTAGACCCCCCCCCATGCCCCCCGTCTATAGACCC 265896
                                v ii                  -----------            
  genome_7_1761          1 TGTTAGTAGCCGTTTGTAGACCCCCCC-----------GTCTATAGACCC 39

  scaffold86|si     265897 CACCTCACAGTCTATAGACCGCCCCCCTGTAGTCTATAGACTCCACAAAA 265946
                                               --                        i   
  genome_7_1761         40 CACCTCACAGTCTATAGACC--CCCCCTGTAGTCTATAGACTCCACGAAA 87

  scaffold86|si     265947 TTTGCCGGAAAACCGTTTGTAGACCCCCCCTGTCTATAGACTGTGAGGGG 265996
                             i    i                                          
  genome_7_1761         88 TTCGCCGAAAAACCGTTTGTAGACCCCCCCTGTCTATAGACTGTGAGGGG 137

  scaffold86|si     265997 GG-TCTATAGACTATCACGTGATAGTCTATAGACCCCCCAA-GATAGTCT 266044
                             -               i                    v -  i     
  genome_7_1761        138 GGGTCTATAGACTATCACATGATAGTCTATAGACCCCCCCATGACAGTCT 187

  scaffold86|si     266045 ATAGCCTCATCGAAAAAGGTGGTGTGAGTCTATAGACTGTAACAACTAGT 266094
                                                                             
  genome_7_1761        188 ATAGCCTCATCGAAAAAGGTGGTGTGAGTCTATAGACTGTAACAACTAGT 237

  scaffold86|si     266095 CTATAGACCCCCACCCCCCTATTCGATGAGTCTATAGACTGTTCGTGACT 266144
                                               v                             
  genome_7_1761        238 CTATAGACCCCCACCCCCCTTTTCGATGAGTCTATAGACTGTTCGTGACT 287

  scaffold86|si     266145 GGCACTTGTGAACAGAGGAAGGGTCTATAGACCCTTGCATGTAAAACCGC 266194
                                                                i        i   
  genome_7_1761        288 GGCACTTGTGAACAGAGGAAGGGTCTATAGACCCTTGTATGTAAAATCGC 337

  scaffold86|si     266195 TCACTAGTCTATAGACTATCTTCGCTAGGGCAATAGTCTATAGACTTATC 266244
                                                    v     i                  
  genome_7_1761        338 TCACTAGTCTATAGACTATCTTCGCGAGGGCGATAGTCTATAGACTTATC 387

  scaffold86|si     266245 AATAAATCCCTTGTGATAGTCTATAGACTCCACGATCAAAAAAATACAAG 266294
                                                                             
  genome_7_1761        388 AATAAATCCCTTGTGATAGTCTATAGACTCCACGATCAAAAAAATACAAG 437

  scaffold86|si     266295 TCTATAGACTCTATCGTATAATTTTAGATGACTAGTCTATAGACTGCATG 266344
                                                                        vi  v
  genome_7_1761        438 TCTATAGACTCTATCGTATAATTTTAGATGACTAGTCTATAGACTCTATC 487

  scaffold86|si     266345 AAGACATTGTGGACACTACCATCCAAATAAAAAATTTGGAATCGTGACTC 266394
                                  i                      v                   
  genome_7_1761        488 AAGACATCGTGGACACTACCATCCAAATAATAAATTTGGAATCGTGACTC 537

  scaffold86|si     266395 GTGCCATGATTGTCAGAAGGGCAGTTCAATATTTCCCGCCAAATCATTTT 266444
                                                                             
  genome_7_1761        538 GTGCCATGATTGTCAGAAGGGCAGTTCAATATTTCCCGCCAAATCATTTT 587

  scaffold86|si     266445 TAGAGGGGGGGGGGGTCTATAGACTGTGAGGTGGGGTCTATAGACGGGGG 266494
                               ----                                     -----
  genome_7_1761        588 TAGA----GGGGGGGTCTATAGACTGTGAGGTGGGGTCTATAGAC----- 628

  scaffold86|si     266495 GGGGGGGGTCTACAAACGGTCAGTAACA 266522
                           --                 ii v     
  genome_7_1761        629 --GGGGGGTCTACAAACGGCTACTAACA 654

Matrix = 20p43g.matrix
Kimura (with divCpGMod) = 2.88
Transitions / transversions = 1.75 (14/8)
Gap_init rate = 0.04 (26 / 675), avg. gap size = 1.00 (26 / 26)


1332 12.99 1.30 0.00 scaffold86|size624847 266564 266794 (356923) rnd-1_family-1167#Unknown 1 234 (1) m_b1270s001i32 193291

  scaffold86|si     266564 TGACGTAGTATTGCATTGACATC-AAATCACAAT-ATATT-TATTGTCTT 266610
                              i                  i- v        - i v -  v i    
  rnd-1_family-          1 TGATGTAGTATTGCATTGACATTTACATCACAATCACAATATAGTATCTT 50

  scaffold86|si     266611 CTTGATGATTTTCAACTTGTTGTTATTTGTTGATTACAAAATTTTAGCTA 266660
                                     v  i    v v   i  v                i  i i
  rnd-1_family-         51 CTTGATGATTGTCGACTTTTAGTTGTTAGTTGATTACAAAATTTCAGTTG 100

  scaffold86|si     266661 CTGTTGACTTTGTGTGTTTTTAAAGTTAATTTGTGGGATTTTTTACACTT 266710
                           i         v                          v  v  i     v
  rnd-1_family-        101 TTGTTGACTTAGTGTGTTTTTAAAGTTAATTTGTGGGCTTATTCACACTA 150

  scaffold86|si     266711 TGCTCTTCGACGATTGCTTGAAGTCATAACTACTTCAGGAATATATGCCA 266760
                                v        ?   i                v     ?   i v  
  rnd-1_family-        151 TGCTCGTCGACGATNGCTCGAAGTCATAACTACTTAAGGAANATACGACA 200

  scaffold86|si     266761 CTCCCACTGTGAAAGTATGACTGCAGTTATTATC 266794
                                                   v  v   v  
  rnd-1_family-        201 CTCCCACTGTGAAAGTATGACTGCCGTAATTTTC 234

Matrix = 20p43g.matrix
Kimura (with divCpGMod) = 12.99
Transitions / transversions = 0.76 (13/17)
Gap_init rate = 0.01 (3 / 230), avg. gap size = 1.00 (3 / 3)


15 24.76 2.08 0.00 scaffold86|size624847 266797 266844 (356873) (ACAAAA)n#Simple_repeat 1 49 (0) m_b1270s252i0 193292

  scaffold86|si     266797 ACAATAAC-ACAACAAAATCAACAAAATCAACAAAAACATAAGCATAAA 266844
                               v   - v       v   v  v vv          v  i  v   
  (ACAAAA)n#Sim          1 ACAAAAACAAAAACAAAAACAAAAACAAAAACAAAAACAAAAACAAAAA 49

Matrix = Unknown
Transitions / transversions = 0.11 (1/9)
Gap_init rate = 0.02 (1 / 47), avg. gap size = 1.00 (1 / 1)


355 29.03 2.50 3.14 scaffold86|size624847 267028 267187 (356530) rnd-5_family-462#Unknown 453 611 (551) m_b1270s001i33 193293

  scaffold86|si     267028 TCTAACAAACAGCAATCAACTTGTTGATGAGTAGCATGTGAGGGAGCTGG 267077
                             v i      i   v i  vv  vi v   v   i  ii   vi   --
  rnd-5_family-        453 TCAAGCAAACAACAAGCGACAGGTAAAAGAGGAGCGTGCAAGGTGGCT-- 500

  scaffold86|si     267078 AGGCTGCCTCTGCCAATA-AGGTCAGAGGGGTTTGAGCTTGGCTGATGTT 267126
                               ii    ii v i  -              i  v ?iv   i i vv
  rnd-5_family-        501 AGGCCACCTCCACGAGTAGAGGTCAGAGGGGTTCGATCNCTGCTAACGGA 550

  scaffold86|si     267127 CCTTCCATTGGT-GGTTGATTATCATCACCAGGGCTACAGTTTGAGT--C 267173
                            vv  v      - i iiv       ii  i  -- v? i  ii   -- 
  rnd-5_family-        551 CGGTCAATTGGTCGATCATTTATCATTGCCGGG--TTNAATTCAAGTCCC 598

  scaffold86|si     267174 ACTTGGGGTCTTGA 267187
                              ?  i -     
  rnd-5_family-        599 ACTNGGAG-CTTGA 611

Matrix = 20p43g.matrix
Kimura (with divCpGMod) = 33.52
Transitions / transversions = 1.50 (27/18)
Gap_init rate = 0.05 (8 / 159), avg. gap size = 1.12 (9 / 8)


471 15.30 0.00 2.35 scaffold86|size624847 267791 267877 (355840) C genome_3_13440#DNA (0) 322 238 m_b1270s001i34 193294

  scaffold86|si     267791 TCCCCACCCTCAGCTATGGTGCAATATTTGCACTGATCACTTTGGTCGAA 267840
                                    i                v      iivv       i  i  
C genome_3_1344        322 TCCCCACCCCCAGCTATGGTGCAATAATTGCACCATACACTTTGATCAAA 273

  scaffold86|si     267841 TTCCTGATTTTTCTTACTAATGCAAAAATTGCGCCAT 267877
                               v  -        - ii     v      i    
C genome_3_1344        272 TTCCAGA-TTTTCTTA-TGGTGCAATAATTGCACCAT 238

Matrix = 20p43g.matrix
Kimura (with divCpGMod) = 17.32
Transitions / transversions = 1.60 (8/5)
Gap_init rate = 0.02 (2 / 86), avg. gap size = 1.00 (2 / 2)


346 28.15 2.90 2.16 scaffold86|size624847 267791 267928 (355789) genome_11_18930#DNA 1 139 (340) m_b1270s001i35 193295

  scaffold86|si     267791 TCCCCACCCTCAGCTATGGTGCAATATTTGCACTGATCACTTTGGTCGAA 267840
                                    i   i ii      v  vv     i vv       ii i  
  genome_11_189          1 TCCCCACCCCCAGTTGCGGTGCACTAGATGCACCGCACACTTTGACCAAA 50

  scaffold86|si     267841 TTCCTGATTTTTCTTACTAATGCAAAAATTGCGCCATTTGATTTGTACCA 267890
                            i i   vv i     - ii    vvv v   i    vvvv       i-
  genome_11_189         51 TCCTTGAAATCTCTTA-TGGTGCATCTAGTGCACCATAACTTTTGTACT- 98

  scaffold86|si     267891 ATTCCTACATACAATGCTGAGAAAG--GACA--CATTTTTGA 267928
                                 i    i-i i v   i  i--i   --         
  genome_11_189         99 ATTCCTGCATAT-GTACAGAGGAAACCAACAACCATTTTTGA 139

Matrix = 20p43g.matrix
Kimura (with divCpGMod) = 33.81
Transitions / transversions = 1.38 (22/16)
Gap_init rate = 0.04 (5 / 137), avg. gap size = 1.40 (7 / 5)


2922 14.12 0.20 2.04 scaffold86|size624847 267928 268426 (355291) rnd-1_family-1083#Unknown 1 490 (144) m_b1270s001i36 193296

  scaffold86|si     267928 AATTTACTTTTATAATAAAAGATTGTGTTGACATTTACATTCCCCTGTGT 267977
                                          i    i          i     v   v    v - 
  rnd-1_family-          1 AATTTACTTTTATAACAAAAAATTGTGTTGATATTTAAATTACCCTCT-T 49

  scaffold86|si     267978 CACTGATAAACACATAATACATTATAACTATCACATCCCTCTAACAACCC 268027
                            -               v    v             i     v   i   
  rnd-1_family-         50 C-CTGATAAACACATAAAACATAATAACTATCACATTCCTCTCACAGCCC 98

  scaffold86|si     268028 TTCAATAGAACATTTCAAAACAAC-ATCACATCACTACCATTATCAAACC 268076
                                  v         v  i   -   v i  v     i      v  i
  rnd-1_family-         99 TTCAATACAACATTTCACAATAACTATCCCGTCTCTACCGTTATCATACT 148

  scaffold86|si     268077 ACTTCATTCACAGGCAAGTCAGGAGCCTGCTGAGATGCCATGTCCCCTTC 268126
                           v     v  vi  v   v    i            ii i           
  rnd-1_family-        149 CCTTCAATCCTAGTCAATTCAGAAGCCTGCTGAGACACTATGTCCCCTTC 198

  scaffold86|si     268127 AATCCTAGGCAATTCAGGAACCAGCCGAGAATCCATGTTCTCTTCAATCC 268176
                                                 vv i       i      i         
  rnd-1_family-        199 AATCCTAGGCAATTCAGGAACCTCCTGAGAATCTATGTTCCCTTCAATCC 248

  scaffold86|si     268177 TAGGCAATTTAGGAACCTGCTGAAAATCTCTGTCCTCAGCTGAAAGCTGA 268226
                                   viv     i     v  i  ?     v  ------- i    
  rnd-1_family-        249 TAGGCAATGCTGGAACTTGCTGTAAGTCNCTGTCATC-------AACTGA 291

  scaffold86|si     268227 ATATGTTGATGACTCATCATTCTCGTCTCCCAATACGTCATCAGCTGATG 268276
                              v                 v           ivi              
  rnd-1_family-        292 ATAAGTTGATGACTCATCATTGTCGTCTCCCAACTTGTCATCAGCTGATG 341

  scaffold86|si     268277 ACTTAGCTCTGATGATGCTGTCATGAGCCTGTTTACTTACTCCCATCAAA 268326
                           v                                  iv   ?i       i
  rnd-1_family-        342 CCTTAGCTCTGATGATGCTGTCATGAGCCTGTTTATGTACNTCCATCAAG 391

  scaffold86|si     268327 TTTTCTGTGTTATGGCACAACTGAAAGCATGACTTGTTGTTGTTTTGTTT 268376
                            i     iv ?   v                 - ii    ?v   i i  
  rnd-1_family-        392 TCTTCTGCCTNATGCCACAACTGAAAGCATGA-TCATTGTNTTTTCGCTT 440

  scaffold86|si     268377 TCCATATGGATGAGAAAAAAGTGGAACTTCACATGCATTACACAAGAAAC 268426
                           i         i   v v                   ii      v     
  rnd-1_family-        441 CCCATATGGACGAGCACAAAGTGGAACTTCACATGCGCTACACATGAAAC 490

Matrix = 20p43g.matrix
Kimura (with divCpGMod) = 14.69
Transitions / transversions = 1.09 (36/33)
Gap_init rate = 0.02 (11 / 498), avg. gap size = 1.00 (11 / 11)


2068 12.78 0.58 3.93 scaffold86|size624847 268732 269073 (354644) rnd-1_family-1083#Unknown 160 490 (144) m_b1270s001i37 193297

  scaffold86|si     268732 AGGCAAGTCAGGAGCCTGCTGAGATGCCATGTCCCCTTCAATCCTAGGCA 268781
                             v   v    i            ii i                      
  rnd-1_family-        160 AGTCAATTCAGAAGCCTGCTGAGACACTATGTCCCCTTCAATCCTAGGCA 209

  scaffold86|si     268782 ATTCAGGAACCAGCTGAGAATCCATGTTCTCTTCAATCCTAGGAAATTTA 268831
                                      vv         i      i             v   viv
  rnd-1_family-        210 ATTCAGGAACCTCCTGAGAATCTATGTTCCCTTCAATCCTAGGCAATGCT 259

  scaffold86|si     268832 GGAACCTGCTGAAAATCTCTGTCCTCAGCTGAAAGCTGAATATGTTGATG 268881
                                i     v  i  ?     v  ------- i       v       
  rnd-1_family-        260 GGAACTTGCTGTAAGTCNCTGTCATC-------AACTGAATAAGTTGATG 302

  scaffold86|si     268882 ACTCATCATTCTTGTCTCCCAATATGTCATCAGCTGCGATGATGACTTAG 268931
                                     v i         iv          -----     v     
  rnd-1_family-        303 ACTCATCATTGTCGTCTCCCAACTTGTCATCAGC-----TGATGCCTTAG 347

  scaffold86|si     268932 CTCTGATGATGCTGTCATGAGCCTGTTTACTTACTCCCATCAAATTTTCT 268981
                                                        iv   ?i       i i    
  rnd-1_family-        348 CTCTGATGATGCTGTCATGAGCCTGTTTATGTACNTCCATCAAGTCTTCT 397

  scaffold86|si     268982 GCGTTATGGCACAACTGAAAGCATGACTTGTTGTTGTTTTGTTTTCCATA 269031
                             v ?   v                 - ii    ?v   i i  i     
  rnd-1_family-        398 GCCTNATGCCACAACTGAAAGCATGA-TCATTGTNTTTTCGCTTCCCATA 446

  scaffold86|si     269032 TGGATGAG--TAAAGTGGAACTTCACATGCATTACACATGAAAC 269073
                               i   --i                   ii            
  rnd-1_family-        447 TGGACGAGCACAAAGTGGAACTTCACATGCGCTACACATGAAAC 490

Matrix = 20p43g.matrix
Kimura (with divCpGMod) = 12.93
Transitions / transversions = 1.47 (25/17)
Gap_init rate = 0.04 (14 / 341), avg. gap size = 1.07 (15 / 14)


6604 10.35 5.65 1.33 scaffold86|size624847 269577 270585 (353132) rnd-5_family-2452#Unknown 11 1062 (1962) m_b1270s001i38 193298

  scaffold86|si     269577 TGACAGTTCACAAAACCCCCCAACTTACTCAACAATCAACCATATCT--- 269623
                                  i     ---- vi      v   i             i  ---
  rnd-5_family-         11 TGACAGTCCACAA----CATCAACTTCCTCGACAATCAACCATACCTATT 56

  scaffold86|si     269624 -------------GCATTATCTCTCTTG---CCCTCATTGTGTCACCTAA 269657
                           -------------   v iviv  viv ---           --      
  rnd-5_family-         57 CGGCCGTCCAACAGCAGTGATACTGCGGGAACCCTCATTGTG--ACCTAA 104

  scaffold86|si     269658 TATTCTCCTCCTATGCCTCCAAAACACGCAGCTGACTCCACTTCTGCTGG 269707
                                    v               i v  v                   
  rnd-5_family-        105 TATTCTCCTACTATGCCTCCAAAACGCTCATCTGACTCCACTTCTGCTGG 154

  scaffold86|si     269708 CAAAGCCTCACAAGCCAAGAAGTCCAAGAACACAACCCTGCACAAC---- 269753
                                  v                         v    v  i    ----
  rnd-5_family-        155 CAAAGCCGCACAAGCCAAGAAGTCCAAGAACACCACCCAGCGCAACGTCT 204

  scaffold86|si     269754 --TTCTTTGGCTTGGGCGAGGAGCAGAAGAAAGAGGAGATGATCGCCCGC 269801
                           --          i  i                    v     v ii    
  rnd-5_family-        205 TATTCTTTGGCTCGGACGAGGAGCAGAAGAAAGAGGCGATGAACATCCGC 254

  scaffold86|si     269802 TATAAGGGGAAGTGGATCCTACTCAAAGCAGCAGCTTTCTA--------A 269843
                             i         i                i      v    -------- 
  rnd-5_family-        255 TACAAGGGGAAGCGGATCCTACTCAAAGCGGCAGCTATCTACGGTCGTAA 304

  scaffold86|si     269844 GATTCCAGAAGGTGAAGAAAAATATAATTTCCAATACATTGTCAATGAAA 269893
                                 v            i    i              i          
  rnd-5_family-        305 GATTCCTGAAGGTGAAGAAGAATACAATTTCCAATACATCGTCAATGAAA 354

  scaffold86|si     269894 TTGAAAATGCCACCTTTGCCACAATCAAATTTGAGGGGAAATACATCCTT 269943
                                                 v   i                       
  rnd-5_family-        355 TTGAAAATGCCACCTTTGCCACCATCGAATTTGAGGGGAAATACATCCTT 404

  scaffold86|si     269944 GACCATGGTGACGAGTTCCAGAGCTACCCTGCCATAGATGAATCTGATTT 269993
                              v              vi                  i           
  rnd-5_family-        405 GACGATGGTGACGAGTTCAGGAGCTACCCTGCCATAGACGAATCTGATTT 454

  scaffold86|si     269994 TATGATAGAGTCATATAGTCTAGCTTGCCTGAAGGATGATCATGAGTTGT 270043
                            i v  i         v                      i  i       
  rnd-5_family-        455 TGTCATGGAGTCATATCGTCTAGCTTGCCTGAAGGATGACCACGAGTTGT 504

  scaffold86|si     270044 TCAACAGGTATCTTGGTAAAGTTAACAAGAGGACGAATGATGTCATCAAG 270093
                                 i                          v             v  
  rnd-5_family-        505 TCAACAAGTATCTTGGTAAAGTTAACAAGAGGAAGAATGATGTCATCCAG 554

  scaffold86|si     270094 GTGGAGCGTGAGTGAGAACTAGAAAAGAAAAAATCTCATTTAGAAGACAT 270143
                            iv         ii                     i        ?     
  rnd-5_family-        555 GCTGAGCGTGAGCAAGAACTAGAAAAGAAAAAATCCCATTTAGANGACAT 604

  scaffold86|si     270144 TTTGGACATACAATGCAAAATCAACCAAAACCCAAAGATTTCAATGCTTG 270193
                             i          i                                i   
  rnd-5_family-        605 TTCGGACATACAACGCAAAATCAACCAAAACCCAAAGATTTCAATGTTTG 654

  scaffold86|si     270194 ACTTGTGTGTCGCAGAGTTTGAGCCTGTTGGTGACCGCATTTCATACACT 270243
                                                  i v     v  v     ?         
  rnd-5_family-        655 ACTTGTGTGTCGCAGAGTTTGAGTCAGTTGGGGAACGCATNTCATACACT 704

  scaffold86|si     270244 ATTGAACATTGAAATCATTTTGGAAAGAAGGGAGCGAAGCAAGTGTGGAG 270293
                           i v     vv  iv             v i v  v               
  rnd-5_family-        705 GTGGAACAGGGAGTTCATTTTGGAAAGCAAGCAGAGAAGCAAGTGTGGAG 754

  scaffold86|si     270294 TAAGTGTCAATCTTTTCATTGTTATGATCATGTTATTCTATTTTTGAATA 270343
                                   vv          i  ---            --  v     --
  rnd-5_family-        755 TAAGTGTCTCTCTTTTCATTATT---ATCATGTTATTC--TTGTTGAA-- 797

  scaffold86|si     270344 CTACTAAATATATATCCTCCTTCAATGTTGT--TGTGTATCTGCAGAGCA 270391
                           -                          i   --           i     
  rnd-5_family-        798 -TACTAAATATATATCCTCCTTCAATGCTGTTGTGTGTATCTGCGGAGCA 846

  scaffold86|si     270392 CAAGCATTCTGCCTACAAATTCATGTGGTTCATCCCC--CAAAAGACAAT 270439
                                      v           i             --v       i v
  rnd-5_family-        847 CAAGCATTCTGACTACAAATTCACGTGGTTCATCCCCGGAAAAAGACGAA 896

  scaffold86|si     270440 GTTTGAATGTGGTAGAATGTGGACTGTGGCAAG-AAGCTCATCGATGCAG 270488
                                  i       i        i        -      i         
  rnd-5_family-        897 GTTTGAACGTGGTAGGATGTGGACCGTGGCAAGAAAGCTCGTCGATGCAG 946

  scaffold86|si     270489 CATCCCCAGGATATCGTTGTCTCCAA-------------------GCAAA 270519
                                  i       v i        -------------------    i
  rnd-5_family-        947 CATCCCCGGGATATCTTCGTCTCCAATACATTTTGCAGCAGGATCGCAAG 996

  scaffold86|si     270520 ATTTCGAGTAACCATGGAAAGAGTGCAATTGCTAGGGAGAAGTATTCACG 270569
                           v  i            i     i   vv   vv   i             
  rnd-5_family-        997 CTTCCGAGTAACCATGAAAAGAATGCTCTTGAGAGGAAGAAGTATTCACG 1046

  scaffold86|si     270570 AGGGGAGGACATTTAC 270585
                             i         v   
  rnd-5_family-       1047 AGAGGAGGACATGTAC 1062

Matrix = 20p43g.matrix
Kimura (with divCpGMod) = 8.99
Transitions / transversions = 1.15 (55/48)
Gap_init rate = 0.02 (24 / 1008), avg. gap size = 2.96 (71 / 24)


12725 9.37 1.22 0.69 scaffold86|size624847 270586 272304 (351413) rnd-5_family-2452#Unknown 1297 3024 (0) m_b1270s001i39 193298

  scaffold86|si     270586 GGTTTTGTGACAGATTCCAACCAACGTCAGTCCTTTGGTGTTGTGCTTCT 270635
                            i                    i            i              
  rnd-5_family-       1297 GATTTTGTGACAGATTCCAACCGACGTCAGTCCTTCGGTGTTGTGCTTCT 1346

  scaffold86|si     270636 TGATTTGGTTGCATAAAAGTATCAAATGCAAGATGGGAGATTTCTTTTCA 270685
                                        v        v                 v         
  rnd-5_family-       1347 TGATTTGGTTGCAGAAAAGTATGAAATGCAAGATGGGAGAGTTCTTTTCA 1396

  scaffold86|si     270686 AGAGTAAGCAAACGTCTAGTCAAATTTCAAATGAACTATTATCTGTAAGT 270735
                           v       ?         i             i                 
  rnd-5_family-       1397 TGAGTAAGNAAACGTCTAATCAAATTTCAAATAAACTATTATCTGTAAGT 1446

  scaffold86|si     270736 TAGGCCTTCATTCAATTCCACAAAGCAAATATGCCTTACTGACCTTTTGT 270785
                            i               i   i  i         v           v   
  rnd-5_family-       1447 TGGGCCTTCATTCAATTTCACGAAACAAATATGCATTACTGACCTTGTGT 1496

  scaffold86|si     270786 ATATTTAATCTCTGCAATATATAGGGCTTTCCCATCATCAATGTACTAGA 270835
                            i     ?    i        --                i          
  rnd-5_family-       1497 ACATTTANTCTCCGCAATATA--GGGCTTTCCCATCATCGATGTACTAGA 1544

  scaffold86|si     270836 GTACCCAGCTAACTTTGAGCATTACAGCAAGCCCAAGGTCATTGATTATG 270885
                                                            i   ii      iv   
  rnd-5_family-       1545 GTACCCAGCTAACTTTGAGCATTACAGCAAGCCTAAGACCATTGACAATG 1594

  scaffold86|si     270886 TAGTTTGGCGGTTGAAAGAGTCATGTGAGGGTGTCAAAGTGTTATCGTCT 270935
                                v  i      vi      i      v          i    i   
  rnd-5_family-       1595 TAGTTGGGTGGTTGACGGAGTCACGTGAGGCTGTCAAAGTGCTATCATCT 1644

  scaffold86|si     270936 GATATAAATCAGA-GCCAGCTGATGGTGCAAGTAATGCCATTGGTTCTAT 270984
                                        - i                         i     v  
  rnd-5_family-       1645 GATATAAATCAGATGTCAGCTGATGGTGCAAGTAATGCCATCGGTTCAAT 1694

  scaffold86|si     270985 CTTTGAACTAGAGTTGCAAACATGTCATGAGCAATCAAATGACATTTCTC 271034
                            i           v        i    v    i          i  vv  
  rnd-5_family-       1695 CCTTGAACTAGAGGTGCAAACACGTCAGGAGCGATCAAATGACGTTGATC 1744

  scaffold86|si     271035 TGTCAATCTGTGTTGCTCATCAGAACAAACAAGCAGGTGGGTATGCCAGT 271084
                                     i               i   i            i     i
  rnd-5_family-       1745 TGTCAATCTGCGTTGCTCATCAGAACGAACGAGCAGGTGGGTACGCCAGC 1794

  scaffold86|si     271085 GGAACACACAAACATGCCAAACCGGTCAATGAGGAACTTGGCACTATTCT 271134
                                             i i                 i           
  rnd-5_family-       1795 GGAACACACAAACATGCCGAGCCGGTCAATGAGGAACTCGGCACTATTCT 1844

  scaffold86|si     271135 TGACAAGAGTCATAGTATCATGGTTTGTATAAATCGTGCTGAATCCAGAA 271184
                                              vv    i  i                v    
  rnd-5_family-       1845 TGACAAGAGTCATAGTATCCAGGTTCGTGTAAATCGTGCTGAATCGAGAA 1894

  scaffold86|si     271185 TGGATGTACTTAGGGCCATCCAACAGAAGAACCAGCGCAATCCAGTACTG 271234
                                                  v                   i      
  rnd-5_family-       1895 TGGATGTACTTAGGGCCATCCAAAAGAAGAACCAGCGCAATCCGGTACTG 1944

  scaffold86|si     271235 GCACCGAAGCCTGAAAATGATACGAGGAGGAACAGTCGCCATGATGACAC 271284
                                i       v         i   v     i             v  
  rnd-5_family-       1945 GCACCAAAGCCTGCAAATGATACAAGGTGGAACGGTCGCCATGATGAGAC 1994

  scaffold86|si     271285 TAAGCATGCTAATATCATTATGGGTGATGTGTGCCTTGCTACTAAAGAGC 271334
                                i                  v     i          i       i
  rnd-5_family-       1995 TAAGCGTGCTAATATCATTATGGGGGATGTATGCCTTGCTATTAAAGAGT 2044

  scaffold86|si     271335 TGCTCAGGTAGGATGGAGAAGATCACAACCTTCTCACTCCTGCTGATATG 271384
                                  v v?        ?                          v   
  rnd-5_family-       2045 TGCTCAGTTTNGATGGAGANGATCACAACCTTCTCACTCCTGCTGAGATG 2094

  scaffold86|si     271385 CTGACCAATGACTATGACCGTTTGACCTGTACTGAAAATGATAAGATGGT 271434
                                                       ii                i   
  rnd-5_family-       2095 CTGACCAATGACTATGACCGTTTGACCTACACTGAAAATGATAAGACGGT 2144

  scaffold86|si     271435 TCTCTGGCAGTTCAAAGCCACCTCCGCTGATGCATGATGCAAAGCAGTTT 271484
                               i v      i          i  -------                
  rnd-5_family-       2145 TCTCCGCCAGTTCGAAGCCACCTCTGC-------TGATGCAAAGCAGTTT 2187

  scaffold86|si     271485 TCTCTGTTCATGCGAGCGAAAGGAAACACCAGCGCATATCTGCTCTCCCA 271534
                               i    ?i  i  v   i          i   ?          i   
  rnd-5_family-       2188 TCTCCGTTCNCGCAAGAGAAGGGAAACACCAACGCNTATCTGCTCTTCCA 2237

  scaffold86|si     271535 CATCCAGATGGTTTTGCAACGTACGCGGAGTGACTATTTTGAGATGCAGG 271584
                           v                                         i    v  
  rnd-5_family-       2238 AATCCAGATGGTTTTGCAACGTACGCGGAGTGACTATTTTGAAATGCCGG 2287

  scaffold86|si     271585 GAGGTAAGTTATGCT-TTTCCT-AGAATGTTAATTCCGAATATTGAGAAT 271632
                                          -      -         v     v    ivv v i
  rnd-5_family-       2288 GAGGTAAGTTATGCTCTTTCCTAAGAATGTTATTTCCGCATATCCTGTAC 2337

  scaffold86|si     271633 ACATATTGACAGCATACTAATCATACAGTCTTGTGAATAGATACAGATAT 271682
                                                     i     i  v   i          
  rnd-5_family-       2338 ACATATTGACAGCATACTAATCATACGGTCTTATGCATAAATACAGATAT 2387

  scaffold86|si     271683 TTCTCATTGCACAAACATTGCAGACTTAC------------------TAG 271714
                                                      i ------------------i  
  rnd-5_family-       2388 TTCTCATTGCACAAACATTGCAGACTTGCGTGCTCGTAAGGCCCGGGCAG 2437

  scaffold86|si     271715 TATGTGTCCGTCAAGAAAATGCTGAACTCTCTGCCACAGACACTGCCAAG 271764
                                       i                                     
  rnd-5_family-       2438 TATGTGTCCGTCGAGAAAATGCTGAACTCTCTGCCACAGACACTGCCAAG 2487

  scaffold86|si     271765 TATGATGAGGTTATTATAATGGATAAAACAATTGAAGTATACAGATATGT 271814
                                       i  v                      v      v   i
  rnd-5_family-       2488 TATGATGAGGTTGTTCTAATGGATAAAACAATTGAAGTCTACAGAGATGC 2537

  scaffold86|si     271815 GTATGCCTCTGACTTGGCTCATTGTCTTGAGATCGATAAGTGTTGACTAC 271864
                                               i i          i      i ii v  v 
  rnd-5_family-       2538 GTATGCCTCTGACTTGGCTCGTCGTCTTGAGATTGATAAGCGCCGTCTCC 2587

  scaffold86|si     271865 CTCCAGCATACACTATTATGGTTCTACTGAACCCCATGTTTGGGTTGGAA 271914
                                       v        i      v                     
  rnd-5_family-       2588 CTCCAGCATACAGTATTATGGCTCTACTTAACCCCATGTTTGGGTTGGAA 2637

  scaffold86|si     271915 CCCTCGATCACTGGATCCGGTCTAATGACCAGAGCTCAATACAGTGTGGC 271964
                                    i i      v            i                  
  rnd-5_family-       2638 CCCTCGATCGCCGGATCCCGTCTAATGACCAAAGCTCAATACAGTGTGGC 2687

  scaffold86|si     271965 GTGTGAGGGCTTATTGAGAGTTACGTAAGATGAGTTTGACGCAAAGAACC 272014
                           ii                     i i                v       
  rnd-5_family-       2688 ACGTGAGGGCTTATTGAGAGTTATGCAAGATGAGTTTGACGCCAAGAACC 2737

  scaffold86|si     272015 CACTTGCATTCCTTGAGAGTGAAAGTGAAGAAAACAGTCTCAATGGACCT 272064
                                vi     i             ---            i     i  
  rnd-5_family-       2738 CACTTCTATTCCCTGAGAGTGAAAGT---GAAAACAGTCTCGATGGATCT 2784

  scaffold86|si     272065 GTATGTCCTGTTGAAAATGACAACTACCATCTGGCCGAGAGGGAGTTTGT 272114
                             v i vi   i                i           i   ii i  
  rnd-5_family-       2785 GTCTATATTGTCGAAAATGACAACTACCGTCTGGCCGAGAAGGAACTCGT 2834

  scaffold86|si     272115 TCGCTTTGAGCAGTACAAGAGTCAGAAATACCTTCCAACCTTCAAATTTG 272164
                                       i  i     v                            
  rnd-5_family-       2835 TCGCTTTGAGCAATATAAGAGACAGAAATACCTTCCAACCTTCAAATTTG 2884

  scaffold86|si     272165 ATCATTCTATCAGTGGAACAAATGAAAAGGGCAAAGTGATCACTCTTGGA 272214
                                              v              i        v      
  rnd-5_family-       2885 ATCATTCTATCAGTGGAACTAATGAAAAGGGCAAGGTGATCACACTTGGA 2934

  scaffold86|si     272215 TATGGTCCAGTGGTAAAGTGTGGTGTTGACCTGCCCAATGGCAAAAACTT 272264
                                i       v     i     ii        i     i     i  
  rnd-5_family-       2935 TATGGCCCAGTGGAAAAGTATGGTGCCGACCTGCCTAATGGTAAAAATTT 2984

  scaffold86|si     272265 CAAGCAGTATCTTGATAAGAGGGGCAGATTTGACAATCTG 272304
                                 i        ii       v               
  rnd-5_family-       2985 CAAGCAATATCTTGACGAGAGGGGGAGATTTGACAATCTG 3024

Matrix = 20p43g.matrix
Kimura (with divCpGMod) = 7.51
Transitions / transversions = 2.02 (107/53)
Gap_init rate = 0.01 (16 / 1718), avg. gap size = 2.06 (33 / 16)


472 36.34 1.02 1.37 scaffold86|size624847 272351 272643 (351074) rnd-1_family-126#Unknown 56 347 (610) m_b1270s001i40 193299

  scaffold86|si     272351 TTGTACAGAGGGAAGTTTTGCGTAGAGTTACTGAGGTGGGTTGTGAGAGA 272400
                                   v ii v iv ii  vv    iii         i  i   v v
  rnd-1_family-         56 TTGTACAGCGAAATGCATCACGGCGAGTCGTTGAGGTGGGCTGCGAGCGT 105

  scaffold86|si     272401 TTTTTTGGGCTATCATGATATGTTTCTCAACCATGCCGAAATAC--ACTT 272448
                             i     i  v  vv    ii i  iivv   v --  i  v --v  v
  rnd-1_family-        106 TTCTTTGGACTCTCTGGATACATCTCCTCTCCAAG--GAGATCCCTCCTA 153

  scaffold86|si     272449 GGGGTTCGCAACTATGAACACATTGCGATGCTTACTCACATGCTTTGT-C 272497
                             v  vv v  i       i v    i   i vi  ii i v   i v- 
  rnd-1_family-        154 GGTGTAAGGAATTATGAACGCCTTGCAATGTTGGCTTGCGTTCTTCGGAC 203

  scaffold86|si     272498 ATATTTACATTGATCCTAATTGGGTCGCTCAAGAGTATTTGTGACAATCC 272547
                            -i    i     i  vi v v   v  vv i  i   i viii ii vi
  rnd-1_family-        204 A-GTTTATATTGACCCAGAATTGGTGGCAAAGGAATATCTTCAGCGGTGT 252

  scaffold86|si     272548 AAAGCCAAATTATGGAAGAATCAGTCTACGGATGATTCGCTGAAGTGCTT 272597
                             i iiiivvi         vv ivv   i  v   v v  v       v
  rnd-1_family-        253 AAGGTTGGTGCATGGAAGAAGGAAAGTACAGAGGATGCTCTTAAGTGCTG 302

  scaffold86|si     272598 CAACCTCGAAAGAATTCTAGAAGCAAAATCTTACTGGTACTCAACA 272643
                           v   i v  iv v     v  i  vi     i-i   v i      
  rnd-1_family-        303 GAACTTGGAGCGTATTCTTGAGGCTGAATCTC-TTGGGATTCAACA 347

Matrix = 20p43g.matrix
Kimura (with divCpGMod) = 46.86
Transitions / transversions = 1.10 (55/50)
Gap_init rate = 0.02 (6 / 292), avg. gap size = 1.17 (7 / 6)

2861 18.58 1.00 2.70 scaffold86|size624847 272425 273027 (350690) rnd-1_family-1047#Unknown 1 593 (2) m_b1270s001i41 193299

  scaffold86|si     272425 TCTCAACCATGCCGAAATACACTTGGGGTTCGCAACTATGAACACATTGC 272474
                             v      i   i                     i       i v    
  rnd-1_family-          1 TCACAACCACGCCAAAATACACTTGGGGTTCGCAATTATGAACGCCTTGC 50

  scaffold86|si     272475 GATGCTTACTCACATGCTTTGT-CATATTTACATTGATCCTAATTGGGTC 272523
                           i     vi   i   v   i v-  -i          i  vi v     v
  rnd-1_family-         51 AATGCTGGCTCGCATTCTTCGGACA-GTTTACATTGACCCAGAGTGGGTG 99

  scaffold86|si     272524 GCTCAAGAGTATTTGTGACAATCCAAAGCCAAATTATGGAAGAATCAGTC 272573
                             ?v i      i vi i i  v   i i iivvi         vv ivv
  rnd-1_family-        100 GCNAAGGAGTATCTTCGGCGATGCAAGGTCGGTGCATGGAAGAAAGAAAA 149

  scaffold86|si     272574 TACGGATGATTCGCTGAAGTGCTTCAACCTCGAAAGAATTCTAGAAGCAA 272623
                              i  v   v v  v       vv   i v  iv v     v  i  vi
  rnd-1_family-        150 TACAGAGGATGCTCTTAAGTGCTGGAACTTGGAGCGTATTCTTGAGGCTG 199

  scaffold86|si     272624 AATCTTACTGGTACTCAACACCAAAGGATATCACAATGAGTGAGTATCTT 272673
                                iviv    i               i                   i
  rnd-1_family-        200 AATCTCTTGGGTATTCAACACCAAAGGATGTCACAATGAGTGAGTATCTC 249

  scaffold86|si     272674 ACAAAGATGCAAGAGAGTTGAGATATCTGTAAAGATAATCTTTGTTTGTA 272723
                            v   v  v     v         ii    vv i              i 
  rnd-1_family-        250 AAAAATATTCAAGACAGTTGAGATGCCTGTTTAAATAATCTTTGTTTGCA 299

  scaffold86|si     272724 TGTCAATTCAGTAAGATAACTATACTTATATGGTACTTGTGGGAAATAAT 272773
                            v            i     --------  i         v   ---   
  rnd-1_family-        300 TTTCAATTCAGTAAAATAAC--------TACGGTACTTGTTGGA---AAT 338

  scaffold86|si     272774 ATGTTAGTTTGGTTTTAGGGCTACATATCTATTTATATTTTTA-CTTTAT 272822
                             i       i         ?  - i        ?        -    v 
  rnd-1_family-        339 ATATTAGTTTAGTTTTAGGGNTA-ACATCTATTTNTATTTTTACCTTTTT 387

  scaffold86|si     272823 C----ACTACTAATTTGCTGCACTTACCTTCAAAGTTACTTTTTCAACAA 272868
                            ---- ii  v          vi       --- i             i 
  rnd-1_family-        388 CAACGATCACAAATTTGCTGCTTTTACCTT---AATTACTTTTTCAACGA 434

  scaffold86|si     272869 CCACAAATTTGTTGCTTTTACTTTAGTTACTTTTTCATTGTTCGGACAAT 272918
                           i          i         i   i            v v  vv  v  
  rnd-1_family-        435 TCACAAATTTGCTGCTTTTACCTTAATTACTTTTTCATAGATCCCACCAT 484

  scaffold86|si     272919 TGCTGCTTTTATTTTAGTTACTTTTTCTTAGATCACACAATTGCTACTTT 272968
                                      i  i i          vv             v  i    
  rnd-1_family-        485 TGCTGCTTTTACTTCAATTACTTTTTCGAAGATCACACAATTCCTGCTTT 534

  scaffold86|si     272969 TACTTTGATTACTTTTTCAATGATCTCACAATTGCTGCTTTTACTTTGAT 273018
                                i              v    v                    ii  
  rnd-1_family-        535 TACTTCGATTACTTTTTCAAAGATCACACAATTGCTGCTTTTACTTCAAT 584

  scaffold86|si     273019 TACTTTTTC 273027
                                  i 
  rnd-1_family-        585 TACTTTTCC 593

Matrix = 20p43g.matrix
Kimura (with divCpGMod) = 19.53
Transitions / transversions = 1.14 (58/51)
Gap_init rate = 0.03 (19 / 602), avg. gap size = 1.16 (22 / 19)

799 16.09 1.14 1.14 scaffold86|size624847 272898 273073 (350644) rnd-1_family-1047#Unknown 382 557 (38) m_b1270s001i42 193299

  scaffold86|si     272898 CTTTTTCATTGTTCGGACAA--TTGCTGCTTTTATTTTAGTTACTTTTTC 272945
                                   vi v  --    --            ii   i          
  rnd-1_family-        382 CTTTTTCAACGATC--ACAAATTTGCTGCTTTTACCTTAATTACTTTTTC 429

  scaffold86|si     272946 TTAGATCACACAATTGCTACTTTTACTTTGATTACTTTTTCAATGATCTC 272995
                           vvv       v v     i       i  i            vv    i 
  rnd-1_family-        430 AACGATCACAAATTTGCTGCTTTTACCTTAATTACTTTTTCATAGATCCC 479

  scaffold86|si     272996 ACAATTGCTGCTTTTACTTTGATTACTTTTTCAATGTTCTCACAATTGCT 273045
                             v                ii           i v v  v       v  
  rnd-1_family-        480 ACCATTGCTGCTTTTACTTCAATTACTTTTTCGAAGATCACACAATTCCT 529

  scaffold86|si     273046 GCTTTTACTTTGATTACTTTTCCCAAGA 273073
                                     i          i v    
  rnd-1_family-        530 GCTTTTACTTCGATTACTTTTTCAAAGA 557

Matrix = 20p43g.matrix
Kimura (with divCpGMod) = 16.18
Transitions / transversions = 0.87 (13/15)
Gap_init rate = 0.02 (3 / 175), avg. gap size = 1.33 (4 / 3)


434 17.24 1.15 0.00 scaffold86|size624847 273151 273237 (350480) rnd-1_family-1083#Unknown 547 634 (0) m_b1270s001i43 193300

  scaffold86|si     273151 TTTGTTGGATCAAACTCTTTGATGTATACCCTCCTGTGTTGATATGACAA 273200
                                       ivv          ?   ii                ii?
  rnd-1_family-        547 TTTGTTGGATCAGCGTCTTTGATGTNTACTTTCCTGTGTTGATATGATGN 596

  scaffold86|si     273201 AGTGGAACATTT-TGTTGTCTGGTCAAAGTTGATTTTT 273237
                            v     v    -i  v    v     i    iv    
  rnd-1_family-        597 ACTGGAAAATTTCCGTAGTCTTGTCAAGGTTGGGTTTT 634

Matrix = 20p43g.matrix
Kimura (with divCpGMod) = 18.84
Transitions / transversions = 1.14 (8/7)
Gap_init rate = 0.01 (1 / 86), avg. gap size = 1.00 (1 / 1)


1643 11.81 0.42 0.00 scaffold86|size624847 273241 273477 (350240) rnd-5_family-1857#Unknown 3 240 (0) m_b1270s001i44 193301

  scaffold86|si     273241 AGAATACTTCCAATTTGTGTCTTGTCATTGGCCAAGGGTATTCCTCCTTG 273290
                                            i    iv   i           ii         
  rnd-5_family-          3 AGAATACTTCCAATTTGCGTCTCTTCACTGGCCAAGGGTGCTCCTCCTTG 52

  scaffold86|si     273291 AACTTCTTGAATTCTTCTGTCAGTTCATCTTCAGCTGATAAGTCTATAAA 273340
                                                    v              vi ii i   
  rnd-5_family-         53 AACTTCTTGAATTCTTCTGTCAGTTGATCTTCAGCTGATACATTCACAAA 102

  scaffold86|si     273341 TAGATTCTAGGTGCGTATATTGTGCTGATGGTACCATGATGATGGCAAGA 273390
                            i      i   vv vi i         i  ?   i       v      
  rnd-5_family-        103 TGGATTCTGGGTCAGGGTGTTGTGCTGACGGNACCGTGATGATTGCAAGA 152

  scaffold86|si     273391 ATTTCAATGTGTCTATGCCAACTTGCAGAACAAAATCA-TTAAAGTCAAA 273439
                                     ?  v       v                -           
  rnd-5_family-        153 ATTTCAATGTNTCAATGCCAAGTTGCAGAACAAAATCATTTAAAGTCAAA 202

  scaffold86|si     273440 TTCTCGCAGTGTCTCCTCAACTGCACAACAGTTGTATC 273477
                                   v  i       ?    i         v   
  rnd-5_family-        203 TTCTCGCATTGCCTCCTCANCTGCGCAACAGTTGGATC 240

Matrix = 20p43g.matrix
Kimura (with divCpGMod) = 11.28
Transitions / transversions = 1.55 (17/11)
Gap_init rate = 0.00 (1 / 236), avg. gap size = 1.00 (1 / 1)


1127 15.22 0.00 0.00 scaffold86|size624847 273512 273695 (350022) C rnd-1_family-1229#Unknown (12) 184 1 m_b1270s001i45 193302

  scaffold86|si     273512 GTCTGAGCTACTTGTCAAGTGTTTACCACGACCCCACAAATCATCCTTAA 273561
                            i      ?   i i     i  ?     v ?            i    i
C rnd-1_family-        184 GCCTGAGCNACTCGCCAAGTATTNACCACCANCCCACAAATCATTCTTAG 135

  scaffold86|si     273562 AATATAATGAGCTTCAAAAGAAACCTTGAGTCCCAACATGAGCACATGAT 273611
                                    v     i   v       v v    ?      i    i ? 
C rnd-1_family-        134 AATATAATGCGCTTCGAAACAAACCTTCATTCCCNACATGAACACACGNT 85

  scaffold86|si     273612 CTGATATTTTAGTGTTCTCGTCTAATCCCCACTTTGATCTGTTGTAATCG 273661
                            v  i ?  ii       ii  ? iv            i       ? ? 
C rnd-1_family-         84 CAGACANTTCGGTGTTCTTATCNAGGCCCCACTTTGATTTGTTGTANTNG 35

  scaffold86|si     273662 AACTGCTGGTAGTGCTTGAATATACTGATTGGAT 273695
                           v i           i       i  i        
C rnd-1_family-         34 TATTGCTGGTAGTGTTTGAATACACCGATTGGAT 1

Matrix = 20p43g.matrix
Kimura (with divCpGMod) = 14.93
Transitions / transversions = 2.50 (20/8)
Gap_init rate = 0.00 (0 / 183), avg. gap size = 0.0 (0 / 0)


299 34.37 1.32 1.32 scaffold86|size624847 273846 274072 (349645) rnd-1_family-1230#Unknown 97 323 (145) m_b1270s001i46 193303

  scaffold86|si     273846 CCAAGTTGGACAGTCTGCTTTTTTCAAGTATCCATGGGTAAATGACTGCT 273895
                               viv  i     vv v i ?    i  ?  vi iviv i ivi  v 
  rnd-1_family-         97 CCAATCGGGGCAGTCGTCATCTNTCAAATANCCTCGATCCAGTACTTGAT 146

  scaffold86|si     273896 TGTTGTAAAACCAACC-AACAAGGGGTTCG-CCCACTGTTTTGAGCAAGA 273943
                           i  i   v i      -     vv --   -  i ii  v    -  v  
  rnd-1_family-        147 CGTCGTACAGCCAACCTAACAATCG--TCGACCTATCGTGTTGA-CACGA 193

  scaffold86|si     273944 TGTAGTTATC-ATATTTGATCCCATGGCTGAATTCAACCATTACAAACCC 273992
                            vv iv i  -  v i ?viii   v vv    iv   ? iv  v ? iv
  rnd-1_family-        194 TCGAAATGTCCATCTCTNTCTTCATCGGAGAATCGAACNACGACCANCTG 243

  scaffold86|si     273993 GATTATTTCTGGCTTTTTATCAAACGCCACTGCGGTGATAAACAGCCCAT 274042
                            vvv     v i  i ii?    viivv i   v  ? i   i ??    
  rnd-1_family-        244 GCAGATTTCAGACTCTCCNTCAACTAAGATTGCCGTNACAAATANNCCAT 293

  scaffold86|si     274043 ACTTCAGATATGTAACCATCTATTAATGAA 274072
                                   ivi      i ?vvi i   ? 
  rnd-1_family-        294 ACTTCAGACCCGTAACCGTNGCCTGATGNA 323

Matrix = 20p43g.matrix
Kimura (with divCpGMod) = 42.64
Transitions / transversions = 1.03 (39/38)
Gap_init rate = 0.03 (6 / 226), avg. gap size = 1.00 (6 / 6)


301 29.42 6.75 4.26 scaffold86|size624847 274081 274332 (349385) rnd-1_family-673#Unknown 23 280 (1561) m_b1270s001i47 193304

  scaffold86|si     274081 CACAATGTTGAAAGATATCATCATCATACTTGCAAGAGACGAGCTTGCCA 274130
                                 v? v   viii     ii    ? i    i v  --------- 
  rnd-1_family-         23 CACAATCNTTAAACGCGTCATCGCCATANTCGCAAAACAC---------A 63

  scaffold86|si     274131 AAATTCTTCATAGCT-TCTTTTGCTGCA-GA------TATAGTGT-GTCA 274171
                            v  ? -- i ii v-     ?     i-  ------ v  v   -  vi
  rnd-1_family-         64 ATATNC--CGTGACGATCTTTNGCTGCGCGAGTCTGTTCTATTGTAGTAG 111

  scaffold86|si     274172 TGTTC-GCCTAGTTCTCATCTCTACAAAAAGAACCTTCTTTTTGTTCTGA 274220
                           v i  - i  v   i       ?  i  v v   iviv  v i  i  vi
  rnd-1_family-        112 GGCTCTGTCTTGTTTTCATCTCNACGAACATAACTGCGTTGTCGTCCTCG 161

  scaffold86|si     274221 TCCACTTCATCATA-GGCAA---ACCTG---CAAAAATAATGGCATCTGG 274263
                           v v vviv?i   v-   i --- vi  ---   v?ii   ?        
  rnd-1_family-        162 ACAAAGCGNCCATCTGGCGATGAAATTGTCCCAACNGCAATNGCATCTGG 211

  scaffold86|si     274264 TGATACTGCTATCCATTCAGCTCCATGCTTGGACTGTGGCAAACCAACAT 274313
                           v  v  v  ? ?   vi  v v   i i  v      i   v      v 
  rnd-1_family-        212 AGAAACAGCNANCCAGCCACCACCACGTTTCGACTGTAGCATACCAACCT 261

  scaffold86|si     274314 CAAATAGATTGCTAACCCA 274332
                            i  ? v  ivv?  i   
  rnd-1_family-        262 CGAANACATCTGNAATCCA 280

Matrix = 20p43g.matrix
Kimura (with divCpGMod) = 31.11
Transitions / transversions = 0.92 (34/37)
Gap_init rate = 0.08 (19 / 251), avg. gap size = 1.47 (28 / 19)


333 15.15 10.61 0.00 scaffold86|size624847 274456 274521 (349196) rnd-1_family-435#Unknown 17 89 (169) m_b1270s001i48 193305

  scaffold86|si     274456 TGGAATATCTCCTGATCCAATTGGACTCACGGCAGATTTCAAAT------ 274499
                              v   v             ?     i     v  v       ------
  rnd-1_family-         17 TGGTATAACTCCTGATCCAATNGGACTTACGGCTGAATTCAAATGTTGCT 66

  scaffold86|si     274500 -GTCACTTGATGTGTTCTGAAGG 274521
                           -   i  v    i iv       
  rnd-1_family-         67 AGTCGCTAGATGCGCGCTGAAGG 89

Matrix = 20p43g.matrix
Kimura (with divCpGMod) = 12.20
Transitions / transversions = 0.67 (4/6)
Gap_init rate = 0.03 (2 / 65), avg. gap size = 3.50 (7 / 2)

248 26.82 11.29 3.76 scaffold86|size624847 274458 274581 (349136) rnd-5_family-4380#Unknown 396 528 (145) m_b1270s001i49 193305

  scaffold86|si     274458 GAATATCTCCTGATCCAATTGGACTCACGGCAGATTTCAAATG-----TC 274502
                                   ii      iivv v  vi  v   ----- i    -----  
  rnd-5_family-        396 GAATATCTTTTGATCCGGAGGTACGTACCGCA-----CGAATGGGGCCTC 440

  scaffold86|si     274503 ACTTGATGTGTTCTGAAGGGAGGAAGAGAATGATGAAGGTTTCAAGTTA- 274551
                           iv ?    i iv vi   i             iii?v      iv    -
  rnd-5_family-        441 GATNGATGCGCGCGAAAGAGAGGAAGAGAATGGCANTGGTTTCGTGTTAA 490

  scaffold86|si     274552 ---TAC-----GGAGCCAAGAAATGGATGCAACAGTGA 274581
                           --- v ----- i    i  i      viv      ? 
  rnd-5_family-        491 AANTCCTCCTGGAAGCCGAGGAATGGAAAAAACAGTNA 528

Matrix = 20p43g.matrix
Kimura (with divCpGMod) = 26.45
Transitions / transversions = 1.46 (19/13)
Gap_init rate = 0.07 (9 / 123), avg. gap size = 2.11 (19 / 9)

662 16.10 10.06 2.34 scaffold86|size624847 274486 274644 (349073) rnd-1_family-435#Unknown 88 258 (0) m_b1270s001i50 193305

  scaffold86|si     274486 GGCAGATTTCAAATGTCACT------T-GATGTGTTCTGAAGGGAGGAAG 274528
                              v  v          i  ------ -    i iv      i       
  rnd-1_family-         88 GGCTGAATTCAAATGTCGCTAGTCGCTAGATGCGCGCTGAAGAGAGGAAG 137

  scaffold86|si     274529 AGAATGATGAAGGTTTC-------AAGTT-AT-ACGGAGCCAAGAAATGG 274569
                                 i          -------    i-  - v      i    vi  
  rnd-1_family-        138 AGAATGGTGAAGGTTTCGATGAAAAAGTCCATCAGGGAGCCGAGAACCGG 187

  scaffold86|si     274570 ATGCAACAGTGACATGAAGAGTCACCATCATGGATGACTTGCGTGAGTGT 274619
                            v v                  i i  v        ----v ii      
  rnd-1_family-        188 AGGAAACAGTGACATGAAGAGTTATCAGCATGGATG----TCACGAGTGT 233

  scaffold86|si     274620 GTCAGGAAAAATGGAATATCTCCTG 274644
                            v    i       v   v      
  rnd-1_family-        234 GGCAGGGAAAATGGTATAACTCCTG 258

Matrix = 20p43g.matrix
Kimura (with divCpGMod) = 13.85
Transitions / transversions = 1.08 (13/12)
Gap_init rate = 0.06 (9 / 158), avg. gap size = 2.22 (20 / 9)


400 16.05 8.64 0.00 scaffold86|size624847 274615 274695 (349022) rnd-1_family-435#Unknown 1 88 (170) m_b1270s001i51 193306

  scaffold86|si     274615 AGTGTGTCAGGAAAAATGGAATATCTCCTGATCCAAATGGACATATGGCA 274664
                                 v    i       v   v            v?    v  i   v
  rnd-1_family-          1 AGTGTGGCAGGGAAAATGGTATAACTCCTGATCCAATNGGACTTACGGCT 50

  scaffold86|si     274665 GAATTCAAAT-------GTCACAAGGTGCTCACTGAAG 274695
                                     -------   i v  i   v i      
  rnd-1_family-         51 GAATTCAAATGTTGCTAGTCGCTAGATGCGCGCTGAAG 88

Matrix = 20p43g.matrix
Kimura (with divCpGMod) = 14.15
Transitions / transversions = 0.62 (5/8)
Gap_init rate = 0.01 (1 / 80), avg. gap size = 7.00 (7 / 1)

315 19.75 9.20 1.06 scaffold86|size624847 274661 274747 (348970) rnd-1_family-435#Unknown 88 181 (77) m_b1270s001i52 193306

  scaffold86|si     274661 GGCAGAATTCAAATGTCACAAGGTGCT-------CACTGAAGAGAGGAAC 274703
                              v             i v  vi   ------- i             v
  rnd-1_family-         88 GGCTGAATTCAAATGTCGCTAGTCGCTAGATGCGCGCTGAAGAGAGGAAG 137

  scaffold86|si     274704 AAAATGGCGAAGGATTTGTATT-ACATGTCCAACAGGGAGCTAAG 274747
                            i     i     v  i -  v- v v     v        ii  
  rnd-1_family-        138 AGAATGGTGAAGGTTTCG-ATGAAAAAGTCCATCAGGGAGCCGAG 181

Matrix = 20p43g.matrix
Kimura (with divCpGMod) = 16.02
Transitions / transversions = 0.89 (8/9)
Gap_init rate = 0.03 (3 / 86), avg. gap size = 3.00 (9 / 3)


684 31.87 9.33 3.16 scaffold86|size624847 274839 275256 (348461) C rnd-5_family-3808#Unknown (109) 2236 1794 m_b1270s001i53 193307

  scaffold86|si     274839 ATATGCAATAGAAGTAGTTTCAACCATTCCAAT--GACTCCAATAACATC 274886
                                           iv --- ii i     i--i  v i  --   iv
C rnd-5_family-       2236 ATATGCAATAGAAGTAAAT---ATTACTCCAACCAAACACTAA--ACACA 2192

  scaffold86|si     274887 ACTTTAAACAGATTAAGTAGTGCTATCACCACCATTATTATTGAAACCAC 274936
                             ---  v  i     iv  v  ii   i  i vvv v      ?     
C rnd-5_family-       2191 AC---AATCAAATTAAAGAGAGCCGTCATCATCTGGAATATTGANACCAC 2145

  scaffold86|si     274937 CTTAGGCATGATTACTTGTGGCATCATCTTGTTCATTTTGTGGTGTGG-A 274985
                           viii   ii    ii v                     i i viv   - 
C rnd-5_family-       2144 GCCGGGCGCGATTGTTGGTGGCATCATCTTGTTCATTTCGCGCCCTGGCA 2095

  scaffold86|si     274986 AACTGACTCTGGTAAGGCATGAAGTCA--CCAATGATGATTAACCAAACC 275033
                            i   i vii   vi     i i  ii--  i v i vi iv ivi v  
C rnd-5_family-       2094 AGCTGGCGTCGGTTGGGCATAAGGTTGTCCCGAAGGTTGTCTATAGATCC 2045

  scaffold86|si     275034 ATTGTATACAACCTCA------ATAGGAA--------------------- 275056
                              iv  v        ------ i     ---------------------
C rnd-5_family-       2044 ATTAGATCCAACCTCATCGGGCACAGGAACTTCGCCAATGTGAGAGCCCT 1995

  scaffold86|si     275057 -ACTCCCCATGCTCATATCATGATTTTTGATAAGATTGGAACAA----AA 275101
                           -   i  v ii     i    v  ?v   v ?v     vi ii ----i 
C rnd-5_family-       1994 CACTTCCAACACTCATGTCATCATNGTTGTTNTGATTGCGATGATTCTGA 1945

  scaffold86|si     275102 AG--GAGGTTGTTGATTGGCAAAAACACACTGGACCCACCAAGGAGAAGA 275149
                           v --   i-i  vv   vi  vi     i iv i vivv i     i  i
C rnd-5_family-       1944 CGATGAGA-CGTGCATTCACATGAACACGCCTGGCATTACGAGGAGGAGG 1896

  scaffold86|si     275150 CACATTGACTCAAACTTCAATACTAATGACCACACAATGGAAGGAGGGAA 275199
                             ii   i   v  vv i?  i i i-   v  i----  i   v v   
C rnd-5_family-       1895 CATGTTGGCTCCAAAATTNATGCCAG-GACGACG----GGGAGGCGTGAA 1851

  scaffold86|si     275200 GACATTGGGATTAATATAGGCAGTGTGGTCTTCATGAATCCTACAATGCT 275249
                               viv    v   i     v   i       vi?      iiiii   
C rnd-5_family-       1850 GACAGCTGGATGAATGTAGGCTGTGCGGTCTTCCCNAATCCTGTGGCGCT 1801

  scaffold86|si     275250 GGCTACA 275256
                             v i  
C rnd-5_family-       1800 GGGTGCA 1794

Matrix = 20p43g.matrix
Kimura (with divCpGMod) = 37.34
Transitions / transversions = 1.58 (79/50)
Gap_init rate = 0.05 (22 / 417), avg. gap size = 2.41 (53 / 22)


1080 27.90 11.75 3.77 scaffold86|size624847 275289 276003 (347714) C rnd-5_family-3808#Unknown (923) 1422 653 m_b1270s001i54 193307

  scaffold86|si     275289 GAACAAGAAGGTCCATGCAGAATGCATGCACCCAATGGCAATCAAAAGTG 275338
                              ii  i     i i v        i  v v v i  v?     v   i
C rnd-5_family-       1422 GAATGAGGAGGTCTACGAAGAATGCACGCTCACCACGGANATCAATAGTA 1373

  scaffold86|si     275339 TCAACATAGAGCTTGTAGGAAACGTTCATCTCAAAGTCAAAAGACTTGGG 275388
                           i v v              i i v        i     i   v       
C rnd-5_family-       1372 CCTAGATAGAGCTTGTAGGGAGCCTTCATCTCGAAGTCGAAATACTTGGG 1323

  scaffold86|si     275389 CTTAACCAGCTGAAGAGTAGAGATTGCATGAGTAATCTCACCA-AACGC- 275436
                             iii       i   viv  v v   v   iii iv      -i v  -
C rnd-5_family-       1322 CTCGGCCAGCTGGAGACCTGACAGTGCTTGAACGACGTCACCAGGAGGCT 1273

  scaffold86|si     275437 CCCTGACCACTTTTTCATCCT--ACCCCCTTAT-------CAGTACTGCA 275477
                                v vi vi i  v    --i    v i  -------i  ?i    i
C rnd-5_family-       1272 CCCTGTCAGCACTCTCTTCCTGGGCCCCATCATAGAATGGTAGNGCTGCG 1223

  scaffold86|si     275478 TCATCTGGAAAGGGAAGGGAAGTGATGGGAAGTGAAGTGATAGCATAAGA 275527
                             i    vi  -      vi    -  ---   i  v i i-  i i --
C rnd-5_family-       1222 TCGTCTGTGAA-GGAAGGCGAGTG-TG---AGTAAACTAAC-GCGTGA-- 1181

  scaffold86|si     275528 AACTATGAAATATATATCATTATAAACAAATGAAGAAACTTACCATCCA- 275576
                           ----  v   i vv  v v --    v  vi  vv          v? i-
C rnd-5_family-       1180 ----ATCAAACAGTTAACCT--TAAAAAACCGATTAAACTTACCAGNCGT 1137

  scaffold86|si     275577 ACTCCTTTTGCGTTGTAAATCATTTGTTGTTG---ACTGCATCATAAGGT 275623
                           v     v     --  i?i  - i   ?    ---     i    i    
C rnd-5_family-       1136 CCTCCTATTGCG--GTGNGTC-TCTGTNGTTGAGTACTGCGTCATGAGGT 1090

  scaffold86|si     275624 CTGGGAAACTTTGTTCT----------ATAGAG---GTAATTGCCAAATC 275660
                           - iv   iii iv i  ---------- iv   --- i v   i iii  
C rnd-5_family-       1089 -TACGAAGTCTCCTCCTTGCGTTTGCGACTGAGTTCGCATTTGTCGGGTC 1041

  scaffold86|si     275661 TA---ACTT----------------TTGATATGATATGGGAATCA--GTA 275689
                           i ---   i----------------      i   -iii   i v-- vi
C rnd-5_family-       1040 CATGTACTCCCCGAAATGNTCGCGGTTGATACGAT-CAAGAACCCTTGGG 992

  scaffold86|si     275690 TTCTCAATGATTTGTATGAGAGGATTGTCAAGCACAACTCTGACCTTTGG 275739
                            i   vi v i   v    v v v i   i  v v vv  ii    i  v
C rnd-5_family-        991 TCCTCCGTCACTTGGATGATACGTTCGTCGAGGAGACGTCCAACCTCTGC 942

  scaffold86|si     275740 ATGTCGTTCTT-ACTGAAGCATCTGAGCAT-------TATTTTG-AAGTT 275780
                           ii ii i v  -  ii    i   ?i    -------    i  - i   
C rnd-5_family-        941 GCGCTGCTGTTCACCAAAGCGTCTNGGCATATTGCTCTATTCTGTAGGTT 892

  scaffold86|si     275781 -TGATC------CAACAA----AGGACAGGATGA--------TGTGTCTC 275811
                           -   v ------i  i  ----      i     --------    v   
C rnd-5_family-        891 GTGAGCGCACGNTAATAAANATAGGACAAGATGATACATGATTGTGACTC 842

  scaffold86|si     275812 T--TGGAAGTTTACTGTTTTGCATCTGGTATTAAACCATAA-TAGACTTT 275858
                           i--  v     ?  v v  i  i v v ii v    v v  -i vi    
C rnd-5_family-        841 CGGTGCAAGTTNACGGGTTCGCGTGTTGCGTAAAACAAGAAGCATGCTTT 792

  scaffold86|si     275859 CTTGTATTTGAATTTATGGGGAC--AAATTGGCAAGGAAAT-AACAGTTT 275905
                             i  v   i  - i i-     --   ivii    i    -        
C rnd-5_family-        791 CTCGTTTTTAAA-TCAC-GGGACTGAAACGAACAAGAAAATGAACAGTTT 744

  scaffold86|si     275906 GCCTAGT-AACAACAGATTTTAACATAAAATCATCATATTAATAAGATAA 275954
                            v v i -  i     --   i v -   i - ?  vv  i i  -    
C rnd-5_family-        743 GACAAATNAATAACAG--TTTGAGA-AAAGT-ANCAGTTTGACAA-ATAA 699

  scaffold86|si     275955 ATAACATTTTTGACAGAACAATGATGTTTTGACAGAAAAATAACAGACT 276003
                             i  ---   i ?    i   i iiv          v         i 
C rnd-5_family-        698 ATGAC---TTTAANAGAATAATAACAGTTTGACAGAATAATAACAGATT 653

Matrix = 20p43g.matrix
Kimura (with divCpGMod) = 29.61
Transitions / transversions = 1.56 (117/75)
Gap_init rate = 0.07 (51 / 714), avg. gap size = 2.22 (113 / 51)

339 23.19 2.82 2.82 scaffold86|size624847 275895 276036 (347681) C rnd-5_family-3808#Unknown (1663) 682 541 m_b1270s001i55 193307

  scaffold86|si     275895 AATAACAGTTTG-CCTAGTAACAACAGATTTTAACATA-AAAT--CATCA 275940
                                       - vv i   i         ?v  i  -i   --i   -
C rnd-5_family-        682 AATAACAGTTTGACAGAATAATAACAGATTTNTACGTAGGAATAGTATC- 634

  scaffold86|si     275941 TATTAATAAGATAAATAACATTTTTGACAGAACAATGATGTTTTGACAGA 275990
                            i    v   --        -v          i   i iiv   i     
C rnd-5_family-        633 TGTTAAAAAG--AAATAACA-GTTTGACAGAATAATAACAGTTTAACAGA 587

  scaffold86|si     275991 AAAATAACAGACTGCAAAAAAAATTACAGATTAACTAAAGGGTCCA 276036
                            v        vii vv i  v   v      v v ii     i i 
C rnd-5_family-        586 ATAATAACAGTTCGACAGAATAATAACAGATAACCCGAAGGGCCTA 541

Matrix = 20p43g.matrix
Kimura (with divCpGMod) = 25.30
Transitions / transversions = 1.29 (18/14)
Gap_init rate = 0.05 (7 / 141), avg. gap size = 1.14 (8 / 7)


2175 22.95 1.78 0.78 scaffold86|size624847 276033 276537 (347180) C scaffold170|size558746_(dbseq-nr_246)_[277812,288266]#LTR/Gypsy (5827) 4628 4119 m_b1270s001i56 193308

  scaffold86|si     276033 TCCACTGCAAACAAAACAACACCGGTAACCTCCCTGTAGACTCAAGTGTA 276082
                            i              -                 i   v    i      
C scaffold170|s       4628 TTCACTGCAAACAAAA-AACACCGGTAACCTCCCCGTACACTCGAGTGTA 4580

  scaffold86|si     276083 GAGGACGGTTACCAGAACACCCCAGAACAGTTTATTCCAGTAACCTCCCT 276132
                           v   iv       i  i -    i   ii  v v    i         vv
C scaffold170|s       4579 CAGGGAGGTTACCGGAGC-CCCCGGAATGGTATCTTCCGGTAACCTCCGG 4531

  scaffold86|si     276133 GTGTACTTCTGCAACACTCCAGAACACTCATGCACAGTAGTGTTACCAGG 276182
                             ii       i   v    i v v   vi  i  i v  v      i i
C scaffold170|s       4530 GTACACTTCTGTAACCCTCCGGTAAACTAGTGTACGGGAGGGTTACCGGA 4481

  scaffold86|si     276183 GTGTACAGGTGGGTTACCGAAAATTCCAAACCTAAACAAATGTTTGCAAT 276232
                             v   v  vi        i     iv i   v i vi iiv  iiv v 
C scaffold170|s       4480 GTCTACCGGGAGGTTACCGGAAATTTGAGACCAAGAGGAGCTTTCAGATT 4431

  scaffold86|si     276233 TATTTCTACGTACAATACGAATTAGTA--TTTTTAGAGGAAAACGGACTT 276280
                                        i   v     i   --      v        i     
C scaffold170|s       4430 TATTTCTACGTACGATAGGAATTGGTACTTTTTTACAGGAAAACAGACTT 4381

  scaffold86|si     276281 TTCAGTAAATTATAGAATCGATATCAATCTAAGTAGGGACTATAACTGCA 276330
                           i       i iv       i            v   v i           
C scaffold170|s       4380 CTCAGTAAGTCTTAGAATCAATATCAATCTAATTAGTGGCTATAACTGCA 4331

  scaffold86|si     276331 CTCTGTAGTAGCT--AAAAATGCGAACCGATGGCATACCGGAAGTGTATG 276378
                           i viv       i--       ivv    i                    
C scaffold170|s       4330 TTACTTAGTAGCCAAAAAAATGTTTACCGGTGGCATACCGGAAGTGTATG 4281

  scaffold86|si     276379 GTTGAGTTACCTGATGTGTACGGGAGGATAACGGGAAGTGCACCAGAGGG 276428
                            vv i  v   v  v            i    v     vvi  vi  i  
C scaffold170|s       4280 GGAGGGTAACCGGAAGTGTACGGGAGGGTAACCGGAAGGTTACGGGAAGG 4231

  scaffold86|si     276429 TTACCAGAGTGTATGGGAGGGTAACCGGAGGTATAAATGAGGGTTACTGG 276478
                           i   ii   v   iv       v      - i   vvv     i   i  
C scaffold170|s       4230 CTACTGGAGAGTACCGGAGGGTTACCGGA-GCATACCGGAGGGCTACCGG 4182

  scaffold86|si     276479 AATG-TACTGGAGGGTT----GGTTTGGTAGGTGCTGTTAGATTACAGTA 276523
                             i -   v        ----  vvv v  vv i     i  i    i  
C scaffold170|s       4181 AACGTTACAGGAGGGTTACCAGGAGGGCTACCTACTGTTGGACTACAATA 4132

  scaffold86|si     276524 AAAGGTTGATGTGT 276537
                            v  iv -      
C scaffold170|s       4131 ATAGAGT-ATGTGT 4119

Matrix = 20p43g.matrix
Kimura (with divCpGMod) = 24.73
Transitions / transversions = 1.09 (60/55)
Gap_init rate = 0.02 (8 / 504), avg. gap size = 1.62 (13 / 8)


3512 27.87 4.51 0.79 scaffold86|size624847 276535 277753 (345964) C scaffold170|size558746_(dbseq-nr_246)_[277812,288266]#LTR/Gypsy (6884) 3571 2308 m_b1270s001i57 193308

  scaffold86|si     276535 TGTGGTAAGTATAATAATGGAAAACAAGGTGAGTCCATAAGAAGTCACCT 276584
                               v i         iv vi   -   i     i i i i  v     i
C scaffold170|s       3571 TGTGTTGAGTATAATAGGGTGAAA-AAGATGAGTTCGTGAAAACTCACCC 3523

  scaffold86|si     276585 T--AAATATTGACCCGCCACTTCCCATTCTTGTTGGCTAGATGACGGCGC 276632
                           i--      --   i      v  v   v  v     v v iii   iv 
C scaffold170|s       3522 CCAAAATAT--ACCTGCCACTGCCAATTGTTCTTGGCAACACAGCGGTCC 3475

  scaffold86|si     276633 CAAGCGGGATGCCAAACTCTTCCAGTAGGCTGAGTTTTGGCCATTTCTGT 276682
                           v i    i     v     vvi v  i i        ii  v     vvi
C scaffold170|s       3474 GAGGCGGAATGCCTAACTCAGTCTGTGGACTGAGTTTCAGCGATTTCGCC 3425

  scaffold86|si     276683 GGTACTCCTGTAAGTATTTAATTGAAAAAG--TTA---TATGTTCTGATT 276727
                           i   vv       v  v            i--   ---i     --  v 
C scaffold170|s       3424 AGTAGACCTGTAACTAATTAATTGAAAAAAAATTAACACATGTT--GAGT 3377

  scaffold86|si     276728 AAAATAATGGAAAAAGGGCAAGTTCATAAGAAGTCACCTTAAAAATTGAC 276777
                            v    iv vi    i iii       i i  v     iiv     vv  
C scaffold170|s       3376 ATAATAGGGTGAAAAAGATGAGTTCATGAAAACTCACCCCCAAAATATAC 3327

  scaffold86|si     276778 CCGTCACTGCCATTTGTTGTTGGTTTGACGGCGGTGCCAGGCAGGATGCC 276827
                              i i      v     v    ivvv        v v v  i i     
C scaffold170|s       3326 CCGCCGCTGCCAATTGTTCTTGGCAACACGGCGGTCCAATGCGGAATGCC 3277

  scaffold86|si     276828 AATCTCAGTCTGTGGGCTAAGTTTTGGC-----TG---GGAGGCCTGTAA 276869
                           v v            i  i     i   -----  --- v  i       
C scaffold170|s       3276 TAACTCAGTCTGTGGACTGAGTTTCGGCGATTTTGCCAGTAGACCTGTAA 3227

  scaffold86|si     276870 ATATTTATTTGAAAAAAAT-GACATGTTCTGAGTAAAATAATG-GAAAAA 276917
                           v  v   v           -i      vi      v    i  -      
C scaffold170|s       3226 CTAATTAATTGAAAAAAATTAACATGTGTTGAGTACAATAGTGTGAAAAA 3177

  scaffold86|si     276918 GGGCAAGTTCATAAGTACTCACCTTGAA----TGCTGACC-----CA--- 276955
                           i iii v     i i        iiv  ---- i i i  -----  ---
C scaffold170|s       3176 AGATGATTTCATGAATACTCACCCCCAAAATATACCGGCCACTGCCAATT 3127

  scaffold86|si     276956 -TTCTTGGCTAGATGGCAATGCTAGGTGTGATGCCAAACTCAGTCTGTGG 277004
                           -       iv v     i  v v   iivi     v              
C scaffold170|s       3126 GTTCTTGGTAACATGGCGATCCAAGGCAGAATGCCTAACTCAGTCTGTGG 3077

  scaffold86|si     277005 GCTGAGTTTTGGCCATGCCGGTGATAGGTCTATAAAAATTTAATTGAAAA 277054
                           i        i   v  vi  iivi   ii  i   vv             
C scaffold170|s       3076 ACTGAGTTTCGGCGATTTCGACCGTAGACCTGTAACTATTTAATTGAAAA 3027

  scaffold86|si     277055 AG-TTGATGGGTGGTGAGTTCGATAATGGACAACAGGGTGAGTTCACAAG 277103
                           v -    iiv         viii ii  v v    v iv     ivv  v
C scaffold170|s       3026 TGATTGACATGTGGTGAGTATAGTGGTGTAGAACATGAAGAGTTTTAAAT 2977

  scaffold86|si     277104 AAGTCACAATAAAAGTGGACACGTCAATGCCTGTTGTTGTTGGCTAGATA 277153
                            vv i  vviv v i iv  vv iiiv    vi     v     v v  i
C scaffold170|s       2976 ATCTTACCCCCACAATATACCGGCTGCTGCCAATTGTTCTTGGCAACATG 2927

  scaffold86|si     277154 GCAGTGCTAGGCGGGATGCCAAACTCAG-----G-CTGTGGGCTGAGTTT 277197
                             i  v v      i     v       ----- -     ii        
C scaffold170|s       2926 GCGGTCCAAGGCGGAATGCCTAACTCAGTCTGTGTCTGTGAACTGAGTTT 2877

  scaffold86|si     277198 TGGT--------CAGGAGGACTGTAAATATTAAATTGAAAAAAATTGACA 277239
                           i  i--------   v  iv      v  v v             vi   
C scaffold170|s       2876 CGGCGATTTTGCCAGTAGACCTGTAACTAATTAATTGAAAAAAATGAACA 2827

  scaffold86|si     277240 TGTTCTGAGT-TAATCATG-GAAAAAGGGTGAGTTTATAAGACCTCTCCT 277287
                              vi    i-i   vi  -      i i      i  i i v   v  i
C scaffold170|s       2826 TGTGTTGAGCACAATAGTGTGAAAAAAGATGAGTTCATGAAAACTCACCC 2777

  scaffold86|si     277288 TGAATACTGACCCGCCGCTGACAATTGCTGTTGGCTAGATGGCAATGCCA 277337
                           iv  v ivv   v       v      i v     v v i   ii v v 
C scaffold170|s       2776 CCAAAATATACCGGCCGCTGCCAATTGTTCTTGGCAACACGGCGGTCCAA 2727

  scaffold86|si     277338 GGCGGGACGCCGAACGCATTCTGTGGCCTGACTTTTGGCCACT---CCCG 277384
                           v    i i   v   v  v       v    v   i   v i ---    
C scaffold170|s       2726 TGCGGAATGCCTAACTCAGTCTGTGGACTGAGTTTCGGCAATTTTGCCCG 2677

  scaffold86|si     277385 TAATAGGCCTGTAAATATTTAATTG--AAAAATTAACATGTTCTGAGTAA 277432
                             -   i       v          --     vvi  i   vv      v
C scaffold170|s       2676 TA-TAGACCTGTAACTATTTAATTGGAAAAAAAGGACGTGTGGTGAGTAT 2628

  scaffold86|si     277433 AATAATGGAAAACAGGGCAAGTTAATAAGAAGTCACCTTGA--ATACTGA 277480
                            i ii  v i    v ivi    vvv  v vv i   iiv --   i-- 
C scaffold170|s       2627 AGTGGTGTAGAACATGAAGAGTTTTAAATATCTTACCCCCACAATAT--A 2580

  scaffold86|si     277481 CCCGCCGCTGCCAACTGTTATTGGCTAGAGATGGCAATGCCAGGTTGGAT 277530
                             v  i        i    i     --i v     ii v v   iv i  
C scaffold170|s       2579 CCGGCTGCTGCCAATTGTTGTTGGC--AACATGGCGGTCCAAGGCAGAAT 2532

  scaffold86|si     277531 GCCAAACTCAGTCTGTGGGCTGAATTTCCGCCATTCCTGTGATAGGCCTG 277580
                              v              i    i   ivi v   i vv  i        
C scaffold170|s       2531 GCCTAACTCAGTCTGTGGACTGAGTTTTGACGATTTCGCTGGTAGGCCTG 2482

  scaffold86|si     277581 TAAATGTTTACTTGAAAAAAATT-GACATGTTCCAAGTAAAATAACGGAG 277629
                           i  v i    v            - v i   vvii    v    vi v  
C scaffold170|s       2481 CAACTATTTAATTGAAAAAAATTTGCCGTGTGGTGAGTATAATATTGTAG 2432

  scaffold86|si     277630 AACATGGCCAGTTCATAACAAGTCACCTTAAAAATTGAACCACTGCTGCC 277679
                               v i v iv  v i iv v     iiv     vv v vi i      
C scaffold170|s       2431 AACAAGACAAAATCTTGATTACTCACCCCCAAAATATACCGGCCGCTGCC 2382

  scaffold86|si     277680 TATTGCTGTTGGCTAGGTGGCGGTGCCAGGCAGGATGCCAAACTCACTCT 277729
                           v    i v     v vii        v    i   v vvv      v   
C scaffold170|s       2381 AATTGTTCTTGGCAACACGGCGGTGCAAGGCGGGAGGGATAACTCAGTCT 2332

  scaffold86|si     277730 GTGGGCTGAGTTTCGACCATTCCC 277753
                               i          i  i     
C scaffold170|s       2331 GTGGACTGAGTTTCGGCCGTTCCC 2308

Matrix = 20p43g.matrix
Kimura (with divCpGMod) = 32.61
Transitions / transversions = 0.98 (167/170)
Gap_init rate = 0.03 (31 / 1218), avg. gap size = 2.10 (65 / 31)

1303 27.18 4.58 3.79 scaffold86|size624847 277301 277824 (345893) C scaffold170|size558746_(dbseq-nr_246)_[277812,288266]#LTR/Gypsy (6585) 3870 3343 m_b1270s001i58 193308

  scaffold86|si     277301 GCCGCTGACAATTGCTGTTGGCTAGATGGCAATGCCAGGCGGGACGCCGA 277350
                              v   vii vi i       v v ii  ii   v      i i   i 
C scaffold170|s       3870 GCCTCTGCTGAACGTTGTTGGCAACACAGCGGTGCAAGGCGGAATGCCAA 3821

  scaffold86|si     277351 ACGCATTCTGTGGCCTGACTTTTGGCCACTCCCGTAATAGGCCTGTAAAT 277400
                             v  v       v    v   i   iii    i iviv      -    
C scaffold170|s       3820 ACTCAGTCTGTGGACTGAGTTTCGGCTGTTCCCATGCCTGGCCTG-AAAT 3772

  scaffold86|si     277401 ATT-TAATTGAAAAATTAACATGTTCTGAGT-AAAATAA-TGGAAAACAG 277447
                            vv-          -   i-    ----   -  i i  -  v    ---
C scaffold170|s       3771 AAAATAATTGAAAA-TTAG-ATGT----AGTCAAGACAAGTGTAAAA--- 3731

  scaffold86|si     277448 GGCAAGTTAAT---AAG-AAGTCACCTTGAATACTG-ACCCGCCGCTGCC 277492
                           -ii  v vv  --- v -  v      iv v  v i-  i          
C scaffold170|s       3730 -ATAATTGTATTCCATGCAACTCACCTCTATTAATATACTCGCCGCTGCC 3682

  scaffold86|si     277493 AACTGTTATTGGCTAGAGATGGCAATGCCAGGTTGGATGCCAAACTCAGT 277542
                             v i ii     --i v i   ii   v i ivii  v           
C scaffold170|s       3681 AAATATCGTTGGC--AACACGGCGGTGCAAAGCGAAATCCCAAACTCAGT 3634

  scaffold86|si     277543 CTGTGGGCTGAATTTCCGCCATTCCTGTGATAGGCCTGTAAATGTTTACT 277592
                                      i   i  vv   i   viv i         v v    v 
C scaffold170|s       3633 CTGTGGGCTGAGTTTTCGGGATTTCTGAACTGGGCCTGTAACTTTTTAAT 3584

  scaffold86|si     277593 TGAAAAAAATTGACATGTTCCAAGTAAAATAACGGAGAACATGGCCAGTT 277642
                                    ---      viii    v    i-  v   v v iiv    
C scaffold170|s       3583 TGAAAAAAA---ACATGTGTTGAGTATAATAG-GGTGAAAAAGATGAGTT 3538

  scaffold86|si     277643 CATAACAAGTCACCTTAAAAATTGAACCACTGCTGCCTATTGCTGTTGGC 277692
                            i i v  v     iiv     vv v ii ii     v    i v     
C scaffold170|s       3537 CGTGAAAACTCACCCCCAAAATATACCTGCCACTGCCAATTGTTCTTGGC 3488

  scaffold86|si     277693 TAGGTGGCGGTGCCAGGCAGGATGCCAAACTCACTCTGTGGGCTGAGTTT 277742
                           v viii     v v    i i     v      v       i        
C scaffold170|s       3487 AACACAGCGGTCCGAGGCGGAATGCCTAACTCAGTCTGTGGACTGAGTTT 3438

  scaffold86|si     277743 CGACCATTCC-CCAGGAGGCCTGTCATTATTTAATTT------------- 277778
                            ii v   i -    v  i     v i  v      v-------------
C scaffold170|s       3437 CAGCGATTTCGCCAGTAGACCTGTAACTAATTAATTGAAAAAAAATTAAC 3388

  scaffold86|si     277779 -CATGTTCTGAGTAAAGTAATG-GAAAAAAGTGTGGTTCATAAGAACT 277824
                           -     --      v i  iv -      ii  -i      i i    
C scaffold170|s       3387 ACATGT--TGAGTATAATAGGGTGAAAAAGATG-AGTTCATGAAAACT 3343

Matrix = 20p43g.matrix
Kimura (with divCpGMod) = 31.62
Transitions / transversions = 1.21 (75/62)
Gap_init rate = 0.06 (30 / 523), avg. gap size = 1.47 (44 / 30)


238 32.37 3.47 3.47 scaffold86|size624847 278062 278205 (345512) C genome_1_1584#DNA (347) 476 333 m_b1270s001i59 193309

  scaffold86|si     278062 TCAGAGTATAAGATCCTTCCGCCCAACTTTCTTGATATTTGTGGTTTTGG 278111
                             i         v v v iiv   i i i  v   i       v    ii
C genome_1_1584        476 TCGGAGTATAAGTTACATTTCCCCGATTCTCATGACATTTGTGTTTTTAA 427

  scaffold86|si     278112 CTTAGTTAATTGTCCCCAG-TAAACTGAAGACCAACACAAATCCAATTTA 278160
                            i    v   viv v  i - ivv  - ii  iiv  i i   --    v
C genome_1_1584        426 CCTAGTAAATGAGCACCGGATGTTCT-AGAACTGTCATAGATC--ATTTC 380

  scaffold86|si     278161 CTCGTCT--GCAACAGCACACTGATGTGTGTAG--CTCAACGTAACTCC 278205
                           ii v   --i  i  i   i     i   ii  -- i v --       
C genome_1_1584        379 TCCTTCTTAACAGCAACACGCTGATATGTACAGGACCCTA--TAACTCC 333

Matrix = 20p43g.matrix
Kimura (with divCpGMod) = 39.29
Transitions / transversions = 1.81 (29/16)
Gap_init rate = 0.06 (8 / 143), avg. gap size = 1.25 (10 / 8)


1562 21.37 3.47 11.18 scaffold86|size624847 278236 278725 (344992) C genome_2_21882#DNA (6) 716 261 m_b1270s001i60 193310

  scaffold86|si     278236 TGTCAACCGTTTTTCCATGATCATGATCATGATCATTACAGAAATGCATA 278285
                                 i v                     v                i v
C genome_2_2188        716 TGTCAATCTTTTTTCCATGATCATGATCATTATCATTACAGAAATGCGTT 667

  scaffold86|si     278286 ATCTCACTATT-CACTGCTTTGTTGGCATTATATTTCTTAACACACATTG 278334
                                      - iv  v   iv      vi    v      i     i 
C genome_2_2188        666 ATCTCACTATTTCGATGATTTAGTGGCATAGTATTACTTAACGCACATCG 617

  scaffold86|si     278335 CAACCAGTTTCCCACCAAATTTAGCAATCGCACACATC------------ 278372
                           iv    i      i i     i        v       ------------
C genome_2_2188        616 TCACCAATTTCCCGCTAAATTCAGCAATCGAACACATCATGTGAAAAAGT 567

  scaffold86|si     278373 TTGACTGCTCCCAGCGCAACTCCATGATGGATTCACTACCATTTTGATTT 278422
                                i  i                v     i  ii    v   i    v
C genome_2_2188        566 TTGACCGCCCCCAGCGCAACTCCATTATGGACTCGTTACCTTTTCGATTG 517

  scaffold86|si     278423 ATC-TTTTTTATGAGCCATCATATCACAGCATTGGATTGTTGAATGTTGC 278471
                              -          v  v    v     vv  v       vv i   i  
C genome_2_2188        516 ATCGTTTTTTATGATCCTTCATCTCACATGATGGGATTGTGTAGTGTCGC 467

  scaffold86|si     278472 TCTTCGCTTTTCTGACCGGCAGTGGAGGGTGAAAGGTGTTATGTAGTGTT 278521
                              --  viv         v -------   i v    vv v  i  i v
C genome_2_2188        466 TCT--GCACATCTGACCGGAA-------GTGGACGGTGAAAGGTGGTATG 426

  scaffold86|si     278522 GGGCTGTGCTGGGGGATTAGTTGGCAAGATAGCTACCAAATTCGATCATA 278571
                           vi  -   i    -------i  ----------   ii ----  -----
C genome_2_2188        425 TAGC-GTGTTGGG-------CTG----------TACTGA----GA----- 403

  scaffold86|si     278572 TGTCATCTGGATTTCATTTTA-TAAAAAATCATTGGGATAATAATGCACG 278620
                           --- i vi     i ivv   -           i     i v  v  i  
C genome_2_2188        402 ---CGTACGGATTCCGAGTTACTAAAAAATCATCGGGATGAGAAGGCGCG 356

  scaffold86|si     278621 CACTGAACAGATAAGAAGGCATGACCATAGGTACTGATGGAAATGGTTCC 278670
                            iv     i       vv  ii  iv vi  ii      -----------
C genome_2_2188        355 CGATGAACGGATAAGATCGCGCGATGAAGGGCGCTGATG----------- 317

  scaffold86|si     278671 TGGTCATGTCGAG-TGGGAT-ACATAGCGGGTTTTGATATATGAAAAAGT 278718
                           -    i   v   -v     -  i  i       i  v v  i       
C genome_2_2188        316 -GGTCGTGTGGAGAGGGGATGACGTAACGGGTTTCGAGAAATAAAAAAGT 268

  scaffold86|si     278719 TAAGGTA 278725
                                  
C genome_2_2188        267 TAAGGTA 261

Matrix = 20p43g.matrix
Kimura (with divCpGMod) = 18.84
Transitions / transversions = 1.11 (49/44)
Gap_init rate = 0.12 (57 / 489), avg. gap size = 1.19 (68 / 57)


39524 11.98 1.45 1.19 scaffold86|size624847 278726 284595 (339122) scaffold171|size496807_(dbseq-nr_295)_[215868,222163]#LTR/Gypsy 1 5885 (411) m_b1270s001i61 193311

  scaffold86|si     278726 TGACATAGGCCAAGAACCTACCTTAATTAGTACCCTTA--GGTACC---- 278769
                                                       v       i --      ----
  scaffold171|s          1 TGACATAGGCCAAGAACCTACCTTAATTTGTACCCTCATTGGTACCCTTA 50

  scaffold86|si     278770 ------------------AATTCAAAAACTCCCAAGTAAGGACTCATCCG 278801
                           ------------------     i                 iv      v
  scaffold171|s         51 TTAGTACCAATATGGACTAATTCGAAAACTCCCAAGTAAGGGATCATCCT 100

  scaffold86|si     278802 AACCTCC-AAGTGTGGCAAGATCCTGACAAGGACAAAGATCCATATCTTT 278850
                           i      -     vv vi  i    i   -  vii   i          i
  scaffold171|s        101 GACCTCCCAAGTGGTGAGAGGTCCTAACA-GGTTGAAGGTCCATATCTTC 149

  scaffold86|si     278851 GGATCTAAGCAACAGGAGAACACCCCTGGAGAGAACA--------CCCTC 278892
                                  v  i  ii i     iv i-- vv      --------    -
  scaffold171|s        150 GGATCTATGCGACGAGGGAACATGCT--GTCAGAACATCCATGTTCCCT- 196

  scaffold86|si     278893 AAGAGAAGGGTATAAACATACCAGGGATGTGTAGAAACCTACACA-AATC 278941
                           -------    i            iiv                  -    
  scaffold171|s        197 -------GGGTGTAAACATACCAGAACTGTGTAGAAACCTACACAGAATC 239

  scaffold86|si     278942 CCATTTGTTTGTTTTAGGATGAAAAGGATTGCATTGCCCTTCCATCCTCA 278991
                           vi   vv  i   -----------i      i    v v i         
  scaffold171|s        240 ATATTATTTCGTT-----------GGGATTGTATTGACATCCCATCCTCA 278

  scaffold86|si     278992 TTTGTTCATTGTAATTCTTAATCAATAAGCTCACAAGTTG---------- 279031
                                  v      vivi   vii  i         i  i----------
  scaffold171|s        279 TTTGTTCTTTGTAAACACTAAATGATGAGCTCACAAATTACCATCATCAA 328

  scaffold86|si     279032 ------TATA---CGTTTACCTACAATATTCGTGCTTAATATTTTTTATC 279072
                           ------    --- v    i    i v   v  ii   i         i 
  scaffold171|s        329 CAAATCTATAACACCTTTATCTACGAAATTGGTATTTAGTATTTTTTACC 378

  scaffold86|si     279073 TCCGAACGGCTGAGGTCACTATCTATAGATAGCTATTTCCGCGACCTTCT 279122
                              i       v                     ii               
  scaffold171|s        379 TCCAAACGGCTTAGGTCACTATCTATAGATAGCCGTTTCCGCGACCTTCT 428

  scaffold86|si     279123 CGCGTGAAAAGCTACGGAATTAGTTTTTTCCCTCCACTCAGTTACTCATC 279172
                            i       -  i  v   vv v   v            v  i   ii -
  scaffold171|s        429 CACGTGAAA-GCCACCGAAAAACTTTATTCCCTCCACTCTGTCACTTGT- 476

  scaffold86|si     279173 ACTCCGTTTCGTAAGCAGACTCTTCGTCAGCTAGGTAATCACAAGAGTTT 279222
                           i    i  v  i        i v i       vv  i  -        v 
  scaffold171|s        477 GCTCCATTGCGCAAGCAGACCCGTTGTCAGCTCCGTGAT-ACAAGAGTGT 525

  scaffold86|si     279223 GCAAAGCGCAACTACATCGCGCAAGCAATGAGAGTTCGTGCACGTCAGCG 279272
                                i v         i   iv   v i    i  i i           
  scaffold171|s        526 GCAAAACTCAACTACATTGCGTCAGCCACGAGAATTTGCGCACGTCAGCG 575

  scaffold86|si     279273 GTACACCTAGGGTTTTTTTTAAAGCCCTATTCATATGTACACGCCTAGGT 279322
                               v      ivi        v v      i   i              
  scaffold171|s        576 GTACCCCTAGGAGCTTTTTTAACGGCCTATTTATACGTACACGCCTAGGT 625

  scaffold86|si     279323 GACGCACTTACAAGAATGAGCACCTCTAAGGCAGTCCCTGATGGACTTAA 279372
                                                                             
  scaffold171|s        626 GACGCACTTACAAGAATGAGCACCTCTAAGGCAGTCCCTGATGGACTTAA 675

  scaffold86|si     279373 AAGCCAAGAGTGTGAGAGGAACCCAGGACGGAGTAAACCGCCCGTTCCAT 279422
                                                   i       ii  i      i v    
  scaffold171|s        676 AAGCCAAGAGTGTGAGAGGAACCCGGGACGGAACAAGCCGCCCATGCCAT 725

  scaffold86|si     279423 ACATACCCGAAAGCGATGTGATTCAGGAAGTGTTGGCAGTAGATACTACC 279472
                                  i     v      i    i  v i                   
  scaffold171|s        726 ACATACCTGAAAGGGATGTGGTTCAAGACGCGTTGGCAGTAGATACTACC 775

  scaffold86|si     279473 GCCGCTACCATGAAGCTCACCCTGCCTGGCAAGGTGGAGTTGAGAGTGTC 279522
                           i  ivi  v                       i  i        i  i  
  scaffold171|s        776 ACCAGCACAATGAAGCTCACCCTGCCTGGCAAAGTAGAGTTGAGGGTATC 825

  scaffold86|si     279523 CGTGTGGTCACACGGGACTCCTGAGCAATTCTTGATGCATGTCCAGGCAG 279572
                                       i  v     i         i             i    
  scaffold171|s        826 CGTGTGGTCACATGGTACTCCCGAGCAATTCCTGATGCATGTCCAAGCAG 875

  scaffold86|si     279573 CACTTGATGCCGTAAGGCAGAAAGGCCTAGATACAGCATATGATAAAGTC 279622
                            v  v                 i     v   i i  v        i   
  scaffold171|s        876 CCCTGGATGCCGTAAGGCAGAAGGGCCTTGATGCGGCCTATGATAAGGTC 925

  scaffold86|si     279623 TGCAAGGACGAGAAGGATTGCATCAAGAAGGTGCAAAAGGCCGAAGAAGC 279672
                                    v                     iivv            v  
  scaffold171|s        926 TGCAAGGACCAGAAGGATTGCATCAAGAAGGCAACAAAGGCCGAAGATGC 975

  scaffold86|si     279673 TTTCAAGAAGTACTCAGGATCGGATGCGAATCCACCCAAAGAAAAAGCTT 279722
                                   iv     i    i      i     v                
  scaffold171|s        976 TTTCAAGAGTTACTCGGGATTGGATGCAAATCCTCCCAAAGAAAAAGCTT 1025

  scaffold86|si     279723 ATGAAAACGCCCTAGAAGCCGCCAAGAAGGCTAGTGAGGCAGTTAAGCCC 279772
                           iii    v           i    vi  i   iii     v    v i  
  scaffold171|s       1026 GCAAAAAGGCCCTAGAAGCTGCCACAAAAGCTGACGAGGCTGTTACGTCC 1075

  scaffold86|si     279773 ATTATCAGCCAAGTGTTCAGTCTCTACTCCAACCTACTCACGGAGGAAGC 279822
                           i i    i            i            v          i     
  scaffold171|s       1076 GTCATCAACCAAGTGTTCAGCCTCTACTCCAACGTACTCACGGAAGAAGC 1125

  scaffold86|si     279823 GAGGCGCCCCTGGAAGAAGATCGTGAGTGAACAGATTGACTGTGCACCCT 279872
                           i           i                    i         v v  v 
  scaffold171|s       1126 AAGGCGCCCCTGAAAGAAGATCGTGAGTGAACAAATTGACTGTTCTCCAT 1175

  scaffold86|si     279873 GGACAGATCTCTATGGGGAAGAACATCCCGAGAAGCGTGAACAATCCTGA 279922
                               v   v i                             i  i  i  i
  scaffold171|s       1176 GGACTGATATTTATGGGGAAGAACATCCCGAGAAGCGTGAGCAGTCTTGG 1225

  scaffold86|si     279923 GGGTCATTTATGGAGTGCGTTAACTTCCATCTGTTGACCGTGTTCCATAG 279972
                                   i     i     i i                          i
  scaffold171|s       1226 GGGTCATTCATGGAATGCGTCAGCTTCCATCTGTTGACCGTGTTCCATAA 1275

  scaffold86|si     279973 TGACACTGCAGAGATCCAGTGCTTCTATATCAGTAATGGGTTGAAGAAGC 280022
                               i    v         i       i        i             
  scaffold171|s       1276 TGACGCTGCTGAGATCCAGCGCTTCTACATCAGTAACGGGTTGAAGAAGC 1325

  scaffold86|si     280023 CCAACG--------ATTCGCCAATTCATCAGTGGCATCCAGCAGCTGAAC 280064
                            v   i--------   i    i        iv        v       i
  scaffold171|s       1326 CAAACAGGGTTCCAATTTGCCAGTTCATCAGCCGCATCCAGGAGCTGAAT 1375

  scaffold86|si     280065 GGCTATTTGGATCTATTGCCCTGTTTGTACTACTCCACCAGGGCCACCAA 280114
                                i     i            i            v v v        
  scaffold171|s       1376 GGCTACTTGGACCTATTGCCCTGTCTGTACTACTCCAACCGTGCCACCAA 1425

  scaffold86|si     280115 GCTCACCACAGTGTTGAAGCCATTTGATGACGCCGACCTAGCAAGTCATA 280164
                                    v i v       i         v v              i 
  scaffold171|s       1426 GCTCACCACTGCGGTGAAGCCGTTTGATGACCCGGACCTAGCAAGTCACA 1475

  scaffold86|si     280165 TCCTACGCATGGTCCCAAGGAATTGGCAAGACCAATACAAACTCAGTGGG 280214
                            v                 i                       iv     
  scaffold171|s       1476 TACTACGCATGGTCCCAAGAAATTGGCAAGACCAATACAAACTTTGTGGG 1525

  scaffold86|si     280215 GCATCGGTACCCCAGAGCGTTCGGAAGCTTCTAGAAGCACTCGAATGCAT 280264
                                         i  i   i              v          i  
  scaffold171|s       1526 GCATCGGTACCCCAAAGTGTTTGGAAGCTTCTAGAATCACTCGAATGTAT 1575

  scaffold86|si     280265 TGAGAAGGCCTATCCGACCGACAAGGATCGTGATGGGCATAAGAGTGCTG 280314
                           v              i                      v   ii  v i 
  scaffold171|s       1576 AGAGAAGGCCTATCCAACCGACAAGGATCGTGATGGGCCTAAAGGTTCCG 1625

  scaffold86|si     280315 CAAAGTCCGGAGAGTCTTCCAAGAAAAAGATGGTTTTGTTTAAGGATAGA 280364
                            i        v  v  i          i       vii         v  
  scaffold171|s       1626 CGAAGTCCGGTGACTCCTCCAAGAAAAGGATGGTTACATTTAAGGATCGA 1675

  scaffold86|si     280365 ATCCCAAAGAAACATACCACGAATGTGAAGAACTGCATTTTGTGTAAAAA 280414
                                 viv  i i      i v  ii  iv             i  ---
  scaffold171|s       1676 ATCCCACGTAAGCGTACCACAATTGCAAAACACTGCATTTTGTGCAA--- 1722

  scaffold86|si     280415 ACATGGGGGCGCACACGACCCATAATACACAGGATTGCTGCAAGTATGAG 280464
                           ------------------          i     v   i           
  scaffold171|s       1723 ------------------CCCATAATACGCAGGAGTGCCGCAAGTATGAG 1754

  scaffold86|si     280465 AAGGATGGCTCCTTCAAAAAGGACTTTGCAGGAAGAAAACCCCGTGGACC 280514
                                   i                             i           
  scaffold171|s       1755 AAGGATGGTTCCTTCAAAAAGGACTTTGCAGGAAGAAAGCCCCGTGGACC 1804

  scaffold86|si     280515 TTCTCGTGGTCCTGAGGCTGCTCATTGCAACAATAGTGTCTATGCGCAGC 280564
                              v        v   i  v     i   v        i           
  scaffold171|s       1805 TTCGCGTGGTCCGGAGACTTCTCATCGCACCAATAGTGCCTATGCGCAGC 1854

  scaffold86|si     280565 TTTCCGCGAAAATTGAGAAGGTTGCGAAATCTAATAAGAAACTCAAGCGT 280614
                            v  i  i  i        iv   v   i     i               
  scaffold171|s       1855 TGTCTGCAAAGATTGAGAAACTTGAGAAGTCTAACAAGAAACTCAAGCGT 1904

  scaffold86|si     280615 TCACAGAAGAAACGCAAGCGCCATCACAAAAGTGACAGCGATGACTCTGA 280664
                             i                   i   vi                   i  
  scaffold171|s       1905 TCGCAGAAGAAACGCAAGCGCCGTCAAGAAAGTGACAGCGATGACTCCGA 1954

  scaffold86|si     280665 TTCATCCTGAAAGGATGGGTACGGCAGTACGGGGGAATTAGATACATGTC 280714
                           i  i       i            i     v    i  i ii       i
  scaffold171|s       1955 CTCGTCCTGAAGGGATGGGTACGGTAGTACTGGGGGATCAAGTACATGTT 2004

  scaffold86|si     280715 CTAAGAAACTAAAAAGTATTAAACAAACAAGTTATACTTACCCCAGTCCG 280764
                           v                 v               i               
  scaffold171|s       2005 GTAAGAAACTAAAAAGTAATAAACAAACAAGTTACACTTACCCCAGTCCG 2054

  scaffold86|si     280765 AGTAAAACTACCAATAACTCGGATTCAAAAAATAATTTGAATATTGATTT 280814
                                        v       v       v v           v i  i 
  scaffold171|s       2055 AGTAAAACTACCATTAACTCGTATTCAAACATTAATTTGAATAATAATCT 2104

  scaffold86|si     280815 GAATACCGAGTTTATACAAGATTTAAAAAATCTTAATAAGACCTCGGAAT 280864
                           -  i --i  v     v      i    v            ivi ii  i
  scaffold171|s       2105 -AACA--AAGATTATAAAAGATTCAAAACATCTTAATAAGATACCAAAAC 2151

  scaffold86|si     280865 ATTCAAAATTAAATAATCGAATTATTTATTATACCATGCTAATGCAAGAT 280914
                                ivv               i    iv      i v i v       
  scaffold171|s       2152 ATTCAGTTTTAAATAATCGAATTGTTTACGATACCACGATGAAGCAAGAT 2201

  scaffold86|si     280915 CAAAAAA-TCTTGCCTCAAAAATCAAAAGTAATACACAGAATGAGATAAT 280963
                                  -      vv       v    iv  i       i         
  scaffold171|s       2202 CAAAAAAATCTTGCAACAAAAATAAAAAAGAACACACAGAGTGAGATAAT 2251

  scaffold86|si     280964 TGCCGAACTGTCGGACCCCAAAATGTCGGGTGCCTTTCTCAATAGTGCGA 281013
                                  ii   i      i  v                        i  
  scaffold171|s       2252 TGCCGAATCGTCAGACCCCGAACTGTCGGGTGCCTTTCTCAATAGTGTGA 2301

  scaffold86|si     281014 CCACTTTCTCTACAAGTCTAAAAGAAGGAAGGGTCACTGCTGTAGTTGCC 281063
                           v     i  ii v     v  v   v     i     vi       v   
  scaffold171|s       2302 ACACTTCCTTCAAAAGTCAAACAGACGGAAGAGTCACAACTGTAGTAGCC 2351

  scaffold86|si     281064 AAAGCAAGG--TACCAGTTAGCAACTGAAAATCAATCTCACCAGAGACTC 281111
                                 v  --    --                  ii  vv    ii v 
  scaffold171|s       2352 AAAGCATGGCATACC--TTAGCAACTGAAAATCAACTTCCACAGAAGCAC 2399

  scaffold86|si     281112 GAACACTCTGGGAGAAGTTGCAATAGTAACAAAGCCCTTAAGATCCTACT 281161
                                        ii       v           i   i   i       
  scaffold171|s       2400 GAACACTCTGGGAAGAGTTGCACTAGTAACAAAGTCCTCAAGGTCCTACT 2449

  scaffold86|si     281162 AGATAGTGGGTCTGATGGGGACTTGATGTTCCATGAAAAGGGAACATCCA 281211
                           vv       i        v                               
  scaffold171|s       2450 TCATAGTGGATCTGATGGTGACTTGATGTTCCATGAAAAGGGAACATCCA 2499

  scaffold86|si     281212 TGCATTTCCCCTACTTGACTAGGCAGGTGCCAACTTCTTCGCACACGCCG 281261
                                            v               v  i  v   i   i  
  scaffold171|s       2500 TGCATTTCCCCTACTTGCCTAGGCAGGTGCCAAATTTTTGGCATACGTCG 2549

  scaffold86|si     281262 AATGGAGATTTCCTCACCAAAGGAAGAAGTAAAGTCAAAATTAAGTTTTT 281311
                              i i  i     v  v        i  ii i  i  vv  vi--    
  scaffold171|s       2550 AATAGGGACTTCCTAACAAAAGGAAGGAGCGAGGTTAACCTTCG--TTTT 2597

  scaffold86|si     281312 TTATTACTCAACCAGCATGGAGTATCTGGTAACACCAGACGTTGTAGAGT 281361
                                 i  v v     v                           i  i 
  scaffold171|s       2598 TTATTATTCCAACAGCAAGGAGTATCTGGTAACACCAGACGTTGTGGAAT 2647

  scaffold86|si     281362 ATAATAAGAAAAAGATGACTAAGCCAATGTATGACCTCATTCTTGGTTGT 281411
                             i       i        i          -        v          
  scaffold171|s       2648 ATGATAAGAAGAAGATGACCAAGCCAATGT-TGACCTCAATCTTGGTTGT 2696

  scaffold86|si     281412 AATACCATGAAAGGGTTAGGAATTGTTCTAGATTTTCTAACAAAAGAGAT 281461
                                        i                       v            
  scaffold171|s       2697 AATACCATGAAAGAGTTAGGAATTGTTCTAGATTTTCAAACAAAAGAGAT 2746

  scaffold86|si     281462 AACAATTGATGACATCATCTTGCCAATGAGGGACATCAATAGTCTGACTA 281511
                                        i    i                   i           
  scaffold171|s       2747 AACAATTGATGACGTCATTTTGCCAATGAGGGACATCAGTAGTCTGACTA 2796

  scaffold86|si     281512 AGTAAACAATGGAAAAAGCCTGGGCTGTGAACAACAGTTTGGCTCATGAA 281561
                              v                                 i     v      
  scaffold171|s       2797 AGTCAACAATGGAAAAAGCCTGGGCTGTGAACAACAGCTTGGCACATGAA 2846

  scaffold86|si     281562 CCAAGTAGTATGCCAGAAGCGACACAGAGAGTTGTTCATGTCCTAGATGC 281611
                             v          v         v        v  i   i          
  scaffold171|s       2847 CCCAGTAGTATGCAAGAAGCGACTCAGAGAGTGGTCCATATCCTAGATGC 2896

  scaffold86|si     281612 TAAATATGAAAAAGCAGACCTCCAATCAATAGTTAGCACCAACTGTACTC 281661
                                                       i v     i             
  scaffold171|s       2897 TAAATATGAAAAAGCAGACCTCCAATCAGTTGTTAGTACCAACTGTACTC 2946

  scaffold86|si     281662 ACCTTAGTCTCCAAGACCAAAATAAGTTACTAGAGTTACTCACAGAATAT 281711
                                                 i                      --   
  scaffold171|s       2947 ACCTTAGTCTCCAAGACCAAAACAAGTTACTAGAGTTACTCACAG--TAT 2994

  scaffold86|si     281712 GAGGAAATATTTGATGTAACACTAGGTGATTGGAACACAGACCCCGTCTC 281761
                                 v v       v                                 
  scaffold171|s       2995 GAGGAACTTTTTGATGGAACACTAGGTGATTGGAACACAGACCCCGTCTC 3044

  scaffold86|si     281762 CTTAGAACTAAAGGAAGGCGTTAAGCCATATCATGGCCGACTATTCCCAG 281811
                            i       i          i                    i        
  scaffold171|s       3045 CCTAGAACTGAAGGAAGGCGCTAAGCCATATCATGGCCGACCATTCCCAG 3094

  scaffold86|si     281812 TACCAAAAATACACAAAGAGATGATAATCAAAGAATTGAATAGGCTCTGT 281861
                            i     i           i iv                           
  scaffold171|s       3095 TGCCAAAGATACACAAAGAAACCATAATCAAAGAATTGAATAGGCTCTGT 3144

  scaffold86|si     281862 GAACTGGGGGTATTAGAGTTTCAGCCCGCATCAGAATGGGCGTCACCCAC 281911
                                                     i                       
  scaffold171|s       3145 GAACTGGGGGTATTAGAGTTTCAGCCTGCATCAGAATGGGCGTCACCCAC 3194

  scaffold86|si     281912 ATTTATAATACCAAAAAAAGACAACACTGTACGCTTTATCTCTGATTTTA 281961
                                             -  i                            
  scaffold171|s       3195 ATTTATAATACCAAAAAA-GATAACACTGTACGCTTTATCTCTGATTTTA 3243

  scaffold86|si     281962 GAGAAGTAAATAAACAACTAGTTAGAAAACCATTTCCATTACCTAAAATC 282011
                            i             ii        i     i           i      
  scaffold171|s       3244 GGGAAGTAAATAAACGGCTAGTTAGGAAACCGTTTCCATTACCCAAAATC 3293

  scaffold86|si     282012 AGTACAGTTTTGCAAGAGTTACAAGGTTTTACCTTTGCCACAGCCCTTGA 282061
                                   v            v    v  i  i                 
  scaffold171|s       3294 AGTACAGTGTTGCAAGAGTTAGAAGGATTCACTTTTGCCACAGCCCTTGA 3343

  scaffold86|si     282062 TTTAAACATGGGTTTCTACACCATAAGATTGGATCCTGATGCATCCAATA 282111
                                         v          v        v             v 
  scaffold171|s       3344 TTTAAACATGGGTTACTACACCATACGATTGGATACTGATGCATCCAAAA 3393

  scaffold86|si     282112 TCTGCACCATAATTTTTCCATGGGGGAAGTACTCATATCTGAGATTACCG 282161
                                     v     i  v     i              v         
  scaffold171|s       3394 TCTGCACCATCATTTTCCCTTGGGGAAAGTACTCATATCTTAGATTACCG 3443

  scaffold86|si     282162 ATGGGGATTGCAGGTTCTCCCAACATCTTTCAGGCAAAAATGTCAGAGCT 282211
                                v               i                        v   
  scaffold171|s       3444 ATGGGTATTGCAGGTTCTCCCGACATCTTTCAGGCAAAAATGTCAGTGCT 3493

  scaffold86|si     282212 AATGGCAGCCTTAGAGTTTGTAAGAACTTATCTGGATGATTTGCTTTGCA 282261
                                iv           i   vi              i           
  scaffold171|s       3494 AATGGTTGCCTTAGAGTTCGTACAAACTTATCTGGATGGTTTGCTTTGCA 3543

  scaffold86|si     282262 TCACCAGGGCAAGTCTGGATGACCACTTAGATCATCTAAGGTTGGTACTA 282311
                                                     i        i             v
  scaffold171|s       3544 TCACCAGGGCAAGTCTGGATGACCACCTAGATCATTTAAGGTTGGTACTT 3593

  scaffold86|si     282312 ACCAGACTGCAAGATGCGGGCTTGAGAGTCAATGCCCCAAAATCGAAGTT 282361
                                     i   i i               ii          i     
  scaffold171|s       3594 ACCAGACTGCGAGACGTGGGCTTGAGAGTCAACACCCCAAAATCAAAGTT 3643

  scaffold86|si     282362 TTGCACTATTGAGACAGAGTACTTGGGTTATATACTGACCAGGACGGGCA 282411
                              ii  i v        i  ii    v      i i        v    
  scaffold171|s       3644 TTGTGCTGTAGAGACAGAATATCTGGGATATATATTAACCAGGACTGGCA 3693

  scaffold86|si     282412 TTAAGCCACAACCAAACAAAGTGCAGGTGATACTCGCAATTACACCGCCA 282461
                            v        i           i  i i            i         
  scaffold171|s       3694 TAAAGCCACAGCCAAACAAAGTACAAGCGATACTCGCAATCACACCGCCA 3743

  scaffold86|si     282462 AAACAAATCAAAGACCTCCATAGGTTTCTGGGCATGGTCCAGTACTATAG 282511
                                 i            i      i                       
  scaffold171|s       3744 AAACAAGTCAAAGACCTCCGTAGGTTCCTGGGCATGGTCCAGTACTATAG 3793

  scaffold86|si     282512 AGATCTTTGCGCAAGACGTAGTGAAATGCTTGCCCCACTCACCTCCTTAG 282561
                            v       v                              i    v  i 
  scaffold171|s       3794 ATATCTTTGGGCAAGACGTAGTGAAATGCTTGCCCCACTCGCCTCATTGG 3843

  scaffold86|si     282562 TAGGTGAGTGTGGTCATACCAAAGTCACCAAAGCCAAGAAAACCAAGAAG 282611
                               v              i                          i   
  scaffold171|s       3844 TAGGAGAGTGTGGTCATACTAAAGTCACCAAAGCCAAGAAAACCAAAAAG 3893

  scaffold86|si     282612 AGACCTTGGT----------------TCATATAGCATTTGATAATGTAAA 282645
                           v         ----------------i  v              i     
  scaffold171|s       3894 CGACCTTGGTATTGGGATGAGGTACACCAAATAGCATTTGATAACGTAAA 3943

  scaffold86|si     282646 AGCTTCAATCACGAAAGATGTAGTTTTAGCCTACCCTGATTTTTCAAAGG 282695
                               v v   i v           i        i  i    v     v  
  scaffold171|s       3944 AGCTGCTATCGCTAAAGATGTAGTCTTAGCCTATCCCGATTATTCAATGG 3993

  scaffold86|si     282696 AATCTGATATATACACTAATGCTTCGTCTAAGCAACTAGGCTCAGT-ATT 282744
                              i   v         i    iv       i     v  i     -   
  scaffold171|s       3994 AATTTGAAATATACACTGATGCCGCGTCTAAACAACTTGGTTCAGTGATT 4043

  scaffold86|si     282745 ACTCAAGGTAATTGGTCTCTTGCATTTTTCAGCAGAAAATTGTCTGTAAT 282794
                                i     - i i i  i  iv i     ii     i       i i
  scaffold171|s       4044 ACTCAGGGTAA-TAGCCCCTCGCGATCTTCAGTGGAAAACTGTCTGTGAC 4092

  scaffold86|si     282795 GCAACAAAAATGCAGTGTGACTGAAATTGAACTACTGGCCATAGTGGAGA 282844
                                    i i         i      v  i        v         
  scaffold171|s       4093 GCAACAAAAGTACAGTGTGACCGAAATTTAATTACTGGCCCTAGTGGAGA 4142

  scaffold86|si     282845 CACTAAAAGAGTTCAAAGGCATACTGTGGGGACAACAAATAAAGGTCTAT 282894
                               v  i                                          
  scaffold171|s       4143 CACTTAAGGAGTTCAAAGGCATACTGTGGGGACAACAAATAAAGGTCTAT 4192

  scaffold86|si     282895 ACAGACCATAAAAATTTAATCCAAGATGCGCTTGGATTAACCTCAGACCA 282944
                                      i  i              v   ---        v    i
  scaffold171|s       4193 ACAGACCATAAGAACTTAATCCAAGATGCCCTT---TTAACCTCTGACCG 4239

  scaffold86|si     282945 AGTTTATTGGTGGAGATTATTACTTGAAGAGTATGGTCCCAAAATTGTGC 282994
                              i     v                              i         
  scaffold171|s       4240 AGTCTATTGCTGGAGATTATTACTTGAAGAGTATGGTCCCGAAATTGTGC 4289

  scaffold86|si     282995 ACATCAAAGGCATCCATAACACTG--GAAGATGCCATCTCTAGGTTAGAC 283042
                               v                 v -- vv            v i  i   
  scaffold171|s       4290 ACATAAAAGGCATCCATAACACGGTTGCTGATGCCATCTCTCGATTGGAC 4339

  scaffold86|si     283043 TCAGGTCCAACCCAAGATGACCACGCTAATTGGATGACGTTCACGAAATG 283092
                             v                  v    i                 i     
  scaffold171|s       4340 TCCGGTCCAACCCAAGATGACAACGCCAATTGGATGACGTTCACAAAATG 4389

  scaffold86|si     283093 CTGGTGTCATTACACCAAAAATGCAGTAAGTGCCAATGGCACTCTTGATC 283142
                                    i     ii iv i   vi      ii ii     ii   i 
  scaffold171|s       4390 CTGGTGTCACTACACTGAGCACGCATCAAGTGCTGACAGCACTTCTGACC 4439

  scaffold86|si     283143 ACCAAGAAAGTATTAATCTGGTGTTTGCTAATCGCAGCAACAAAGATGTA 283192
                                                i          i     i  i        
  scaffold171|s       4440 ACCAAGAAAGTATTAATCTGGCGTTTGCTAATTGCAGCGACGAAGATGTA 4489

  scaffold86|si     283193 ATTTACCCCTTAAAAGTGAAGGAAATTGCACTAGCCCAGACGACAGATGC 283242
                                   v    v        i        v                  
  scaffold171|s       4490 ATTTACCCATTAACAGTGAAGGGAATTGCACAAGCCCAGACGACAGATGC 4539

  scaffold86|si     283243 AACTTTGAAGAAACTTAAAAAGCATGATAAGTATTCCACTCAATTAGTAG 283292
                                  v    i   viv ii     i                    i 
  scaffold171|s       4540 AACTTTGCAGAAGCTTCGTAGACATGACAAGTATTCCACTCAATTAGTGG 4589

  scaffold86|si     283293 AGGATACACAACTATTATGTAAGGATGGCAGGATGGTCATCCCCAAGGCA 283342
                                     vi i              i                 i   
  scaffold171|s       4590 AGGATACACATTTGTTATGTAAGGATGGTAGGATGGTCATCCCCAAAGCA 4639

  scaffold86|si     283343 CTTCAAAATCGAGCAGTTAGCTGGTATCACCACTATTTGCAGCATCCTGG 283392
                                    i                         i            i 
  scaffold171|s       4640 CTTCAAAATTGAGCAGTTAGCTGGTATCACCACTACTTGCAGCATCCTAG 4689

  scaffold86|si     283393 GCATACACGTCTTGAAGCGACATTACACTCTGCGATGTATTGGAAAGGTA 283442
                           i  i v       i   v   i  i   v i  i                
  scaffold171|s       4690 ACACAGACGTCTTAAAGAGACGTTGCACGCCGCAATGTATTGGAAAGGTA 4739

  scaffold86|si     283443 TGAGACGTACCATCCGATCAAATGTCAAAAACTGTCGTATATGTCAAGTC 283492
                             v  v    i    i    v              i              
  scaffold171|s       4740 TGTGAGGTACTATCCAATCACATGTCAAAAACTGTTGTATATGTCAAGTC 4789

  scaffold86|si     283493 AACAAACGACACAAGCACAAGTACGGGAAACTCCCTGCTAAGCTTGTCAT 283542
                                 i                                           
  scaffold171|s       4790 AACAAATGACACAAGCACAAGTACGGGAAACTCCCTGCTAAGCTTGTCAT 4839

  scaffold86|si     283543 CACAAACCCTTGGGAGGCTTTATGTGTGGACCTTATTGGACCATACACCC 283592
                                             i i                             
  scaffold171|s       4840 CACAAACCCTTGGGAGGCCTCATGTGTGGACCTTATTGGACCATACACCC 4889

  scaffold86|si     283593 TCAAAGGTAAAGATGGGACAGAAATTGACTTTATGTGTCTTACTATGATT 283642
                                                     i                      i
  scaffold171|s       4890 TCAAAGGTAAAGATGGGACAGAAATTAACTTTATGTGTCTTACTATGATC 4939

  scaffold86|si     283643 GATCCAGCTTCTAGTTGGTTTGACATAGTGGAACTGCTGGTATCCACAGA 283692
                           i                      vi    i       i    v       
  scaffold171|s       4940 AATCCAGCTTCTAGTTGGTTTGAAGTAGTAGAACTGCCGGTAACCACAGA 4989

  scaffold86|si     283693 TGCGGTTACTCCCGAGGATAACAAGGGGCAAAAGGGCACTAAGACTCATA 283742
                                        iv     vi  i                         
  scaffold171|s       4990 TGCGGTTACTCCCACGGATACTAAAGGGCAAAAGGGCACTAAGACTCATA 5039

  scaffold86|si     283743 CCACTACTAAGTTACCATACTTTGACGGACCATCTACAGTGATAAGTAAC 283792
                              v v v  i               ii i     i  i          i
  scaffold171|s       5040 CCAATCCAAAATTACCATACTTTGACAAATCATCTGCAATGATAAGTAAT 5089

  scaffold86|si     283793 TTAGTGAATAAGACCTGGTTTAGCCGTTATCCACGTTGTCAATACATTAT 283842
                                         i                                   
  scaffold171|s       5090 TTAGTGAATAAGACTTGGTTTAGCCGTTATCCACGTTGTCAATACATTAT 5139

  scaffold86|si     283843 CTATGACAATGGAAGTGAATTTAAACTTCACTTCCAAGCCCTTTGTGAAT 283892
                           i              i     i           iv         v     
  scaffold171|s       5140 TTATGACAATGGAAGCGAATTCAAACTTCACTTTGAAGCCCTTTCTGAAT 5189

  scaffold86|si     283893 CATATGGGATCAAGCGTAAGCCAACCAGTGTCAAGAACCCACAAGCGAAT 283942
                                                                        i    
  scaffold171|s       5190 CATATGGGATCAAGCGTAAGCCAACCAGTGTCAAGAACCCACAAGTGAAT 5239

  scaffold86|si     283943 GCTATACTGGAGCAAGTGCATCAAGTAATTACTGCAATGCTATGCACTAC 283992
                                        ii                          vi       
  scaffold171|s       5240 GCTATACTGGAGCGGGTGCATCAAGTAATTACTGCAATGCTCCGCACTAC 5289

  scaffold86|si     283993 TGAACTAGATATGGCCAATACAGTAGTTGCCAGTGACATAGACACGTTTC 284042
                                    i               v v   i          ii    i 
  scaffold171|s       5290 TGAACTAGACATGGCCAATACAGTATTAGCCGGTGACATAGATGCGTTCC 5339

  scaffold86|si     284043 TAACCAATGCAGCATGGG-CCATTCGCTCAACTTACAATACAGTACTAAA 284091
                              i              -                 v             
  scaffold171|s       5340 TAATCAATGCAGCATGGGACCATTCGCTCAACTTACCATACAGTACTAAA 5389

  scaffold86|si     284092 AGCCTCCCCAGGAGCAGCAATATTTAGCAGGGACATGTTGTTCGACGTTC 284141
                                       v        v   i                 v      
  scaffold171|s       5390 AGCCTCCCCAGGTGCAGCAATTTTTGGCAGGGACATGTTGTTCTACGTTC 5439

  scaffold86|si     284142 CCTTCCTTGGTGACTGGAATAAAATAGGAGAACATAGGCAGCACCAAACT 284191
                                    v                              i         
  scaffold171|s       5440 CCTTCCTTGCTGACTGGAATAAAATAGGAGAACATAGGCAACACCAAACT 5489

  scaffold86|si     284192 GACCTCAACACAATGC-GGAAAATTTCTCACGCTGTGATTGGGATTATAC 284240
                                      i    -       iv       ii              v
  scaffold171|s       5490 GACCTCAACACGATGCAGGAAAATCGCTCACGCCATGATTGGGATTATAA 5539

  scaffold86|si     284241 AATTGGTGATCAAGTACTTCTTAGGAAAGATGGTATCCTCCGCAAGTCAG 284290
                            i                      i             v i         
  scaffold171|s       5540 AGTTGGTGATCAAGTACTTCTTAGAAAAGATGGTATCCACTGCAAGTCAG 5589

  scaffold86|si     284291 AAAGTCGGTATGAAAGTGATCCTTGGACTATCACCACAATTCATACAAAT 284340
                            i                                vi v       ii   
  scaffold171|s       5590 AGAGTCGGTATGAAAGTGATCCTTGGACTATCACAGCTATTCATATGAAT 5639

  scaffold86|si     284341 GGGACAATCAGGGTTCAACACAGAACAAAATCTGAGCGATTAAATATCAG 284390
                                v             i i v           i              
  scaffold171|s       5640 GGGACTATCAGGGTTCAACGCGGTACAAAATCTGAACGATTAAATATCAG 5689

  scaffold86|si     284391 AAGAGTCACACCTTTTTTTAACCAGCACACTTAACCAGTATTAAGCATGT 284440
                                       -              v         i            
  scaffold171|s       5690 AAGAGTCACACC-TTTTTTAACCAGCAGACTTAACCAATATTAAGCATGT 5738

  scaffold86|si     284441 TATTTTTATATGTGTCATCTCCCTCTTCTATACCAAACACTTACGCTTTA 284490
                                  -                      i -                 
  scaffold171|s       5739 TATTTTT-TATGTGTCATCTCCCTCTTCTACA-CAAACACTTACGCTTTA 5786

  scaffold86|si     284491 CACACACAGTCACAGACTTCTTAGTTTGTACATAAAGAGACATAGATAAG 284540
                           -i                 i                       i     v
  scaffold171|s       5787 -GCACACAGTCACAGACTTTTTAGTTTGTACATAAAGAGACATGGATAAT 5835

  scaffold86|si     284541 AATTTTTTCCTCGTACAGGTTTTTTTCCACTCTTTATATATCACCCTGAT 284590
                           --         i-            i  -      - v v          
  scaffold171|s       5836 --TTTTTTCCTT-TACAGGTTTTTTCCC-CTCTTT-TTTTTCACCCTGAT 5880

  scaffold86|si     284591 TCTCC 284595
                           i    
  scaffold171|s       5881 CCTCC 5885

Matrix = 20p43g.matrix
Kimura (with divCpGMod) = 11.76
Transitions / transversions = 1.74 (441/254)
Gap_init rate = 0.01 (87 / 5869), avg. gap size = 1.78 (155 / 87)

15908 11.60 2.03 1.74 scaffold86|size624847 282596 285007 (338710) scaffold171|size496807_(dbseq-nr_295)_[215868,222163]#LTR/Gypsy 3878 6296 (0) m_b1271s001i0 193311

  scaffold86|si     282596 CAAGAAAACCAAGAAGAGACCTTGGT----------------TCATATAG 282629
                                       i   v         ----------------i  v    
  scaffold171|s       3878 CAAGAAAACCAAAAAGCGACCTTGGTATTGGGATGAGGTACACCAAATAG 3927

  scaffold86|si     282630 CATTTGATAATGTAAAAGCTTCAATCACGAAAGATGTAGTTTTAGCCTAC 282679
                                     i         v v   i v           i        i
  scaffold171|s       3928 CATTTGATAACGTAAAAGCTGCTATCGCTAAAGATGTAGTCTTAGCCTAT 3977

  scaffold86|si     282680 CCTGATTTTTCAAAGGAATCTGATATATACACTAATGCTTCGTCTAAGCA 282729
                             i    v     v     i   v         i    iv       i  
  scaffold171|s       3978 CCCGATTATTCAATGGAATTTGAAATATACACTGATGCCGCGTCTAAACA 4027

  scaffold86|si     282730 ACTAGGCTCAGT-ATTACTCAAGGTAATTGGTCTCTTGCATTTTTCAGCA 282778
                              v  i     -        i      -i i i  i  iv i     ii
  scaffold171|s       4028 ACTTGGTTCAGTGATTACTCAGGGTAAT-AGCCCCTCGCGATCTTCAGTG 4076

  scaffold86|si     282779 GAAAATTGTCTGTAATGCAACAAAAATGCAGTGTGACTGAAATTGAACTA 282828
                                i       i i         i i         i      v  i  
  scaffold171|s       4077 GAAAACTGTCTGTGACGCAACAAAAGTACAGTGTGACCGAAATTTAATTA 4126

  scaffold86|si     282829 CTGGCCATAGTGGAGACACTAAAAGAGTTCAAAGGCATACTGTGGGGACA 282878
                                 v             v  i                          
  scaffold171|s       4127 CTGGCCCTAGTGGAGACACTTAAGGAGTTCAAAGGCATACTGTGGGGACA 4176

  scaffold86|si     282879 ACAAATAAAGGTCTATACAGACCATAAAAATTTAATCCAAGATGCGCTTG 282928
                                                      i  i              v   -
  scaffold171|s       4177 ACAAATAAAGGTCTATACAGACCATAAGAACTTAATCCAAGATGCCCTT- 4225

  scaffold86|si     282929 GATTAACCTCAGACCAAGTTTATTGGTGGAGATTATTACTTGAAGAGTAT 282978
                           --        v    i   i     v                        
  scaffold171|s       4226 --TTAACCTCTGACCGAGTCTATTGCTGGAGATTATTACTTGAAGAGTAT 4273

  scaffold86|si     282979 GGTCCCAAAATTGTGCACATCAAAGGCATCCATAACACTG--GAAGATGC 283026
                                 i             v                 v -- vv     
  scaffold171|s       4274 GGTCCCGAAATTGTGCACATAAAAGGCATCCATAACACGGTTGCTGATGC 4323

  scaffold86|si     283027 CATCTCTAGGTTAGACTCAGGTCCAACCCAAGATGACCACGCTAATTGGA 283076
                                  v i  i     v                  v    i       
  scaffold171|s       4324 CATCTCTCGATTGGACTCCGGTCCAACCCAAGATGACAACGCCAATTGGA 4373

  scaffold86|si     283077 TGACGTTCACGAAATGCTGGTGTCATTACACCAAAAATGCAGTAAGTGCC 283126
                                     i              i     ii iv i   vi      i
  scaffold171|s       4374 TGACGTTCACAAAATGCTGGTGTCACTACACTGAGCACGCATCAAGTGCT 4423

  scaffold86|si     283127 AATGGCACTCTTGATCACCAAGAAAGTATTAATCTGGTGTTTGCTAATCG 283176
                           i ii     ii   i                      i          i 
  scaffold171|s       4424 GACAGCACTTCTGACCACCAAGAAAGTATTAATCTGGCGTTTGCTAATTG 4473

  scaffold86|si     283177 CAGCAACAAAGATGTAATTTACCCCTTAAAAGTGAAGGAAATTGCACTAG 283226
                               i  i                v    v        i        v  
  scaffold171|s       4474 CAGCGACGAAGATGTAATTTACCCATTAACAGTGAAGGGAATTGCACAAG 4523

  scaffold86|si     283227 CCCAGACGACAGATGCAACTTTGAAGAAACTTAAAAAGCATGATAAGTAT 283276
                                                  v    i   viv ii     i      
  scaffold171|s       4524 CCCAGACGACAGATGCAACTTTGCAGAAGCTTCGTAGACATGACAAGTAT 4573

  scaffold86|si     283277 TCCACTCAATTAGTAGAGGATACACAACTATTATGTAAGGATGGCAGGAT 283326
                                         i           vi i              i     
  scaffold171|s       4574 TCCACTCAATTAGTGGAGGATACACATTTGTTATGTAAGGATGGTAGGAT 4623

  scaffold86|si     283327 GGTCATCCCCAAGGCACTTCAAAATCGAGCAGTTAGCTGGTATCACCACT 283376
                                       i            i                        
  scaffold171|s       4624 GGTCATCCCCAAAGCACTTCAAAATTGAGCAGTTAGCTGGTATCACCACT 4673

  scaffold86|si     283377 ATTTGCAGCATCCTGGGCATACACGTCTTGAAGCGACATTACACTCTGCG 283426
                            i            i i  i v       i   v   i  i   v i  i
  scaffold171|s       4674 ACTTGCAGCATCCTAGACACAGACGTCTTAAAGAGACGTTGCACGCCGCA 4723

  scaffold86|si     283427 ATGTATTGGAAAGGTATGAGACGTACCATCCGATCAAATGTCAAAAACTG 283476
                                             v  v    i    i    v             
  scaffold171|s       4724 ATGTATTGGAAAGGTATGTGAGGTACTATCCAATCACATGTCAAAAACTG 4773

  scaffold86|si     283477 TCGTATATGTCAAGTCAACAAACGACACAAGCACAAGTACGGGAAACTCC 283526
                            i                    i                           
  scaffold171|s       4774 TTGTATATGTCAAGTCAACAAATGACACAAGCACAAGTACGGGAAACTCC 4823

  scaffold86|si     283527 CTGCTAAGCTTGTCATCACAAACCCTTGGGAGGCTTTATGTGTGGACCTT 283576
                                                             i i             
  scaffold171|s       4824 CTGCTAAGCTTGTCATCACAAACCCTTGGGAGGCCTCATGTGTGGACCTT 4873

  scaffold86|si     283577 ATTGGACCATACACCCTCAAAGGTAAAGATGGGACAGAAATTGACTTTAT 283626
                                                                     i       
  scaffold171|s       4874 ATTGGACCATACACCCTCAAAGGTAAAGATGGGACAGAAATTAACTTTAT 4923

  scaffold86|si     283627 GTGTCTTACTATGATTGATCCAGCTTCTAGTTGGTTTGACATAGTGGAAC 283676
                                          ii                      vi    i    
  scaffold171|s       4924 GTGTCTTACTATGATCAATCCAGCTTCTAGTTGGTTTGAAGTAGTAGAAC 4973

  scaffold86|si     283677 TGCTGGTATCCACAGATGCGGTTACTCCCGAGGATAACAAGGGGCAAAAG 283726
                              i    v                    iv     vi  i         
  scaffold171|s       4974 TGCCGGTAACCACAGATGCGGTTACTCCCACGGATACTAAAGGGCAAAAG 5023

  scaffold86|si     283727 GGCACTAAGACTCATACCACTACTAAGTTACCATACTTTGACGGACCATC 283776
                                              v v v  i               ii i    
  scaffold171|s       5024 GGCACTAAGACTCATACCAATCCAAAATTACCATACTTTGACAAATCATC 5073

  scaffold86|si     283777 TACAGTGATAAGTAACTTAGTGAATAAGACCTGGTTTAGCCGTTATCCAC 283826
                            i  i          i              i                   
  scaffold171|s       5074 TGCAATGATAAGTAATTTAGTGAATAAGACTTGGTTTAGCCGTTATCCAC 5123

  scaffold86|si     283827 GTTGTCAATACATTATCTATGACAATGGAAGTGAATTTAAACTTCACTTC 283876
                                           i              i     i           i
  scaffold171|s       5124 GTTGTCAATACATTATTTATGACAATGGAAGCGAATTCAAACTTCACTTT 5173

  scaffold86|si     283877 CAAGCCCTTTGTGAATCATATGGGATCAAGCGTAAGCCAACCAGTGTCAA 283926
                           v         v                                       
  scaffold171|s       5174 GAAGCCCTTTCTGAATCATATGGGATCAAGCGTAAGCCAACCAGTGTCAA 5223

  scaffold86|si     283927 GAACCCACAAGCGAATGCTATACTGGAGCAAGTGCATCAAGTAATTACTG 283976
                                      i                 ii                   
  scaffold171|s       5224 GAACCCACAAGTGAATGCTATACTGGAGCGGGTGCATCAAGTAATTACTG 5273

  scaffold86|si     283977 CAATGCTATGCACTACTGAACTAGATATGGCCAATACAGTAGTTGCCAGT 284026
                                  vi                i               v v   i  
  scaffold171|s       5274 CAATGCTCCGCACTACTGAACTAGACATGGCCAATACAGTATTAGCCGGT 5323

  scaffold86|si     284027 GACATAGACACGTTTCTAACCAATGCAGCATGGG-CCATTCGCTCAACTT 284075
                                   ii    i    i              -               
  scaffold171|s       5324 GACATAGATGCGTTCCTAATCAATGCAGCATGGGACCATTCGCTCAACTT 5373

  scaffold86|si     284076 ACAATACAGTACTAAAAGCCTCCCCAGGAGCAGCAATATTTAGCAGGGAC 284125
                             v                         v        v   i        
  scaffold171|s       5374 ACCATACAGTACTAAAAGCCTCCCCAGGTGCAGCAATTTTTGGCAGGGAC 5423

  scaffold86|si     284126 ATGTTGTTCGACGTTCCCTTCCTTGGTGACTGGAATAAAATAGGAGAACA 284175
                                    v               v                        
  scaffold171|s       5424 ATGTTGTTCTACGTTCCCTTCCTTGCTGACTGGAATAAAATAGGAGAACA 5473

  scaffold86|si     284176 TAGGCAGCACCAAACTGACCTCAACACAATGC-GGAAAATTTCTCACGCT 284224
                                 i                    i    -       iv       i
  scaffold171|s       5474 TAGGCAACACCAAACTGACCTCAACACGATGCAGGAAAATCGCTCACGCC 5523

  scaffold86|si     284225 GTGATTGGGATTATACAATTGGTGATCAAGTACTTCTTAGGAAAGATGGT 284274
                           i              v i                      i         
  scaffold171|s       5524 ATGATTGGGATTATAAAGTTGGTGATCAAGTACTTCTTAGAAAAGATGGT 5573

  scaffold86|si     284275 ATCCTCCGCAAGTCAGAAAGTCGGTATGAAAGTGATCCTTGGACTATCAC 284324
                               v i          i                                
  scaffold171|s       5574 ATCCACTGCAAGTCAGAGAGTCGGTATGAAAGTGATCCTTGGACTATCAC 5623

  scaffold86|si     284325 CACAATTCATACAAATGGGACAATCAGGGTTCAACACAGAACAAAATCTG 284374
                           vi v       ii        v             i i v          
  scaffold171|s       5624 AGCTATTCATATGAATGGGACTATCAGGGTTCAACGCGGTACAAAATCTG 5673

  scaffold86|si     284375 AGCGATTAAATATCAGAAGAGTCACACCTTTTTTTAACCAGCACACTTAA 284424
                            i                          -              v      
  scaffold171|s       5674 AACGATTAAATATCAGAAGAGTCACACC-TTTTTTAACCAGCAGACTTAA 5722

  scaffold86|si     284425 CCAGTATTAAGCATGTTATTTTTATATGTGTCATCTCCCTCTTCTATACC 284474
                              i                   -                      i - 
  scaffold171|s       5723 CCAATATTAAGCATGTTATTTTT-TATGTGTCATCTCCCTCTTCTACA-C 5770

  scaffold86|si     284475 AAACACTTACGCTTTACACACACAGTCACAGACTTCTTAGTTTGTACATA 284524
                                           -i                 i              
  scaffold171|s       5771 AAACACTTACGCTTTA-GCACACAGTCACAGACTTTTTAGTTTGTACATA 5819

  scaffold86|si     284525 AAGAGACATAGATAAGAATTTTTTCCTCGTACAGGTTTTTTTCCACTCTT 284574
                                    i     v--         i-            i  -     
  scaffold171|s       5820 AAGAGACATGGATAAT--TTTTTTCCTT-TACAGGTTTTTTCCC-CTCTT 5865

  scaffold86|si     284575 TATATATCACCCTGATTCTCCATTCATGGGGGCGAGTGACATAGGCCAAG 284624
                            - v v          i        i                v       
  scaffold171|s       5866 T-TTTTTCACCCTGATCCTCCATTCGTGGGGGCGAGTGACATTGGCCAAG 5914

  scaffold86|si     284625 AACCTACCTTAATTAGTACCCTTA--GGTACC------------------ 284654
                                         v       i -- i    ------------------
  scaffold171|s       5915 AACCTACCTTAATTTGTACCCTCATTGATACCCTTATTAGTACCAATATG 5964

  scaffold86|si     284655 ----AATTCAAAAACTCCCAAGTAAGGACTCATCCGAACCT-CCAAGTGT 284699
                           ----     i                 iv      vi    -       v
  scaffold171|s       5965 GACTAATTCGAAAACTCCCAAGTAAGGGATCATCCTGACCTCCCAAGTGG 6014

  scaffold86|si     284700 GGCAAGATCCTGACAAGGACAAAGATCCATATCTTTGGATCTAAGCAACA 284749
                           v vi  i    i  -   vii   i          i       v  i  i
  scaffold171|s       6015 TGAGAGGTCCTAAC-AGGTTGAAGGTCCATATCTTCGGATCTATGCGACG 6063

  scaffold86|si     284750 GGAGAACACCACTGGACAGAACACCCCTGGAGAGAACACCCTCAAGAGAA 284799
                           i i     -ii   v-       i  v  -------iv    --------
  scaffold171|s       6064 AGGGAACA-TGCTGT-CAGAACATCCATG-------TTCCCT-------- 6096

  scaffold86|si     284800 GGGTATAAACATACCAGGGATGTGTAGAAACCTACACA-AATCCCATTTG 284848
                               i            iiv                  -    vi   vv
  scaffold171|s       6097 GGGTGTAAACATACCAGAACTGTGTAGAAACCTACACAGAATCATATTAT 6146

  scaffold86|si     284849 TTTGTTTTAGGATGAAAGGGATTGCATTGCCCTTCCATCCTCATTTGTTT 284898
                             i   -----------       i    v v i               i
  scaffold171|s       6147 TTCGTT-----------GGGATTGTATTGACATCCCATCCTCATTTGTTC 6185

  scaffold86|si     284899 ATTGTAATTCTTAATCAATAAGTTCACAATTTACCAACACCAACAAGT-T 284947
                           v      vivi   vii     i      v      v  i      i - 
  scaffold171|s       6186 TTTGTAAACACTAAATGATAAGCTCACAAATTACCATCATCAACAAATCT 6235

  scaffold86|si     284948 GT-ATACGTTTACCTACAATATTCGTACTTAATATTTTTTATCTCCGAAC 284996
                           i - i  v    i    i v   v   i   i         i    i   
  scaffold171|s       6236 ATAACACCTTTATCTACGAAATTGGTATTTAGTATTTTTTACCTCCAAAC 6285

  scaffold86|si     284997 GGCTTAGGTCA 285007
                                      
  scaffold171|s       6286 GGCTTAGGTCA 6296

Matrix = 20p43g.matrix
Kimura (with divCpGMod) = 11.22
Transitions / transversions = 1.93 (181/94)
Gap_init rate = 0.02 (54 / 2411), avg. gap size = 1.69 (91 / 54)


1482 15.65 3.44 0.00 scaffold86|size624847 285002 285263 (338454) C genome_2_21882#DNA (451) 271 1 m_b1271s001i1 193312

  scaffold86|si     285002 AGGTCAAGGTAATGATCATGGTAATGAAGTTTTTTTGTCATGATCACGAT 285051
                            i  i               i v    vvv                i   
C genome_2_2188        271 AAGTTAAGGTAATGATCATGATCATGACCATTTTTTGTCATGATCATGAT 222

  scaffold86|si     285052 CATAGTGAAAAAATTTGATGTGACAACATTACGTCAAAATATTGATTTAG 285101
                              vi i      vv                       v           
C genome_2_2188        221 CATTATAAAAAAAAATGATGTGACAACATTACGTCAAATTATTGATTTAG 172

  scaffold86|si     285102 AGGGACTTTTCTCCCCAACAGAAAAGTAAAAATGTGTGAGAACATGTAAA 285151
                            i                              i i i      i      
C genome_2_2188        171 AAGGACTTTTCTCCCCAACAGAAAAGTAAAAACGCGCGAGAACGTGTAAA 122

  scaffold86|si     285152 AA---------ATAACGAAACAAAGTCTACATAAGTAGAGCAGTATGCTT 285192
                             ---------       v iv iv        v i   vi       iv
C genome_2_2188        121 AAAAAAATATTATAACGACATCAGCTCTACATACGCAGATTAGTATGCCG 72

  scaffold86|si     285193 TGTTGCCATAATAGTGGGGGTTGACCATTTTTGTAATGATCATGATGATG 285242
                           i  ii   v         i  ii                       v   
C genome_2_2188         71 CGTCACCAAAATAGTGGGAGTCAACCATTTTTGTAATGATCATGATCATG 22

  scaffold86|si     285243 GACAATTGTTTGACAACCACT 285263
                                v  v         v  
C genome_2_2188         21 GACAAATGATTGACAACCCCT 1

Matrix = 20p43g.matrix
Kimura (with divCpGMod) = 15.03
Transitions / transversions = 1.16 (22/19)
Gap_init rate = 0.00 (1 / 261), avg. gap size = 9.00 (9 / 1)


625 20.77 0.77 0.00 scaffold86|size624847 285262 285391 (338326) C rnd-5_family-884#Unknown (3) 303 173 m_b1271s001i2 193313

  scaffold86|si     285262 CTATTTGTTGCATGCATCCACTACATACTTATTA-ACACATCACATCCAA 285310
                            i      i    iv          i  v  v  -         ii   v
C rnd-5_family-        303 CCATTTGTCGCATAAATCCACTACACACATAATATACACATCACGCCCAC 254

  scaffold86|si     285311 GCACTACAATAACCTCGCCTGACAATAGAACGGACAGTTTTGGCGCAAAC 285360
                           i   ?  vv  vii    vi    i i   v        i      i   
C rnd-5_family-        253 ACACNACCTTACTTTCGCGCGACAGTGGAAGGGACAGTTCTGGCGCGAAC 204

  scaffold86|si     285361 AGCCAAAACATACAATACCAACACGCTAGAT 285391
                                   v     i       i v      
C rnd-5_family-        203 AGCCAAAAAATACAGTACCAACGCCCTAGAT 173

Matrix = 20p43g.matrix
Kimura (with divCpGMod) = 19.97
Transitions / transversions = 1.45 (16/11)
Gap_init rate = 0.01 (1 / 129), avg. gap size = 1.00 (1 / 1)

892 19.72 0.96 2.93 scaffold86|size624847 285303 285511 (338206) C rnd-5_family-884#Unknown (101) 205 1 m_b1271s001i3 193313

  scaffold86|si     285303 ACATCCAAGCACTACAATAACCTCGCCTGACAATA-GAACGGACAGTTTT 285351
                              v    iv v    i  v vv    iv v v i-   v          
C rnd-5_family-        205 ACAGCCAAAAAATACAGTACCAACGCCCTAGATTGTGAAGGGACAGTTTT 156

  scaffold86|si     285352 GGCGCAAACAGCCAAAACATACAATACCAACACGCTAGATCTTAAATAGC 285401
                                i           v     i       i v      iv        
C rnd-5_family-        155 GGCGCGAACAGCCAAAAAATACAGTACCAACGCCCTAGATTGTAAATAGC 106

  scaffold86|si     285402 AAAGATATCTATAATTTTGTAACATTGAGACTTCACCAACTTTGTTTGGA 285451
                                  iv  ----   v      ?   i      i     i -     
C rnd-5_family-        105 AAAGATACATA----TTTTTAACATNGAGGCTTCACTAACTTCG-TTGGA 61

  scaffold86|si     285452 GCACAAGATTATCTACATTGGTATTGCTTAACATATGGGAAGATGTATAA 285501
                              i     iv  ? v        ivi  i    v    -i  iv     
C rnd-5_family-         60 GCATAAGATCCTCNAAATTGGTATCTTTTGACATTTGGG-GGACCTATAA 12

  scaffold86|si     285502 ACT-ATTTTTA 285511
                             i-       
C rnd-5_family-         11 ACCAATTTTTA 1

Matrix = 20p43g.matrix
Kimura (with divCpGMod) = 21.40
Transitions / transversions = 1.00 (20/20)
Gap_init rate = 0.04 (8 / 208), avg. gap size = 1.00 (8 / 8)


2045 7.26 0.00 0.00 scaffold86|size624847 285882 286129 (337588) C genome_2_9627#DNA (0) 429 182 m_b1271s001i4 193314

  scaffold86|si     285882 CTATATTTACCGGATTATAAGTACCACCAGATTATAAGTCCCAAAGGGCT 285931
                            ii   v i                   i                     
C genome_2_9627        429 CCGTATATGCCGGATTATAAGTACCACCGGATTATAAGTCCCAAAGGGCT 380

  scaffold86|si     285932 AATTCTATTGACATTTGTGTTTTTCCAATGTTTACTCCACTCTAACTGAA 285981
                                                     i                       
C genome_2_9627        379 AATTCTATTGACATTTGTGTTTTTCCGATGTTTACTCCACTCTAACTGAA 330

  scaffold86|si     285982 CTAAAACCCTCATGGGTAGTTTTGTCTTGTCATCAGTAACACGCCCATAT 286031
                                                 i i                         
C genome_2_9627        329 CTAAAACCCTCATGGGTAGTTTCGCCTTGTCATCAGTAACACGCCCATAT 280

  scaffold86|si     286032 GTAGCGCCCCCCTTGACTCCCGATGGTTGCTGAGAAACCTCCAATGCTGT 286081
                                  i    v                 i           i    i  
C genome_2_9627        279 GTAGCGCTCCCCGTGACTCCCGATGGTTGCCGAGAAACCTCCGATGCCGT 230

  scaffold86|si     286082 TGGAAGTCACCACACACCTCGCACACATGGTGCAGGGGTGGACAGCAT 286129
                           i         i     i     i         v               
C genome_2_9627        229 CGGAAGTCACTACACATCTCGCGCACATGGTGGAGGGGTGGACAGCAT 182

Matrix = 20p43g.matrix
Kimura (with divCpGMod) = 4.08
Transitions / transversions = 5.00 (15/3)
Gap_init rate = 0.00 (0 / 247), avg. gap size = 0.0 (0 / 0)


1464 10.29 4.26 0.82 scaffold86|size624847 286350 286584 (337133) C rnd-5_family-1248#Unknown (1047) 246 4 m_b1271s001i5 193315

  scaffold86|si     286350 TAATATGAACGTCTTGCATAGGACCATGTCTTGGTTAATAGAATGCCAAA 286399
                            i                      ?     ?     i     i       
C rnd-5_family-        246 TGATATGAACGTCTTGCATAGGACNATGTCNTGGTTGATAGAGTGCCAAA 197

  scaffold86|si     286400 GTAAGCCAGAGTTAAAAGTCAAGAATTCCTT-TGACAAGCACACAAGCTA 286448
                              ?        ?   i           i  -     i  i  i   --?
C rnd-5_family-        196 GTANGCCAGAGTNAAAGGTCAAGAATTCTTTGTGACAGGCGCATAAG--N 149

  scaffold86|si     286449 TATAGAAATGGGGAACTAGCAAGAACCAGCCTAGTTGTTTTGGA---C-T 286494
                                            ii               v         --- - 
C rnd-5_family-        148 TATAGAAATGGGGAACTGACAAGAACCAGCCTAGATGTTTTGGAATGCAT 99

  scaffold86|si     286495 TGATACTACTTAATGAATGACCAG--GTGACTCTAATCATTGTTTTACTC 286542
                            i ? v   v   i       i ?--    i                   
C rnd-5_family-         98 TAANAATACGTAACGAATGACTANNTGTGATTCTAATCATTGTTTTACTC 49

  scaffold86|si     286543 TACATGAGAGACACAGCAAAAAA---CAGGAGATTTATCACGCAC 286584
                                        i   v     ---   ii  i i    i    
C rnd-5_family-         48 TACATGAGAGACATAGCCAAAAACCCCAGAGGACTCATCATGCAC 4

Matrix = 20p43g.matrix
Kimura (with divCpGMod) = 10.75
Transitions / transversions = 5.00 (20/4)
Gap_init rate = 0.03 (7 / 234), avg. gap size = 1.71 (12 / 7)


3758 7.18 4.08 0.00 scaffold86|size624847 286595 287109 (336608) rnd-1_family-30#Unknown 1 536 (41) m_b1271s001i6 193316

  scaffold86|si     286595 ATTACCAGCAGCCGCTGCAAGATTTTTTGTAGCTAGCTAGACAGAATACT 286644
                                                                v i       i v
  rnd-1_family-          1 ATTACCAGCAGCCGCTGCAAGATTTTTTGTAGCTAGCGAAACAGAATGCG 50

  scaffold86|si     286645 ATTTGTAGAGACAGAGGAAGACGTACTTTTGAAATAAAATGCTTGTAGTA 286694
                                                                 i           
  rnd-1_family-         51 ATTTGTAGAGACAGAGGAAGACGTACTTTTGAAATAAAGTGCTTGTAGTA 100

  scaffold86|si     286695 GTATGCCACTTTTCTACACTTAATTAATATGCACTATAGTA--GTTGCAA 286742
                                            i             i         --       
  rnd-1_family-        101 GTATGCCACTTTTCTACGCTTAATTAATATGTACTATAGTATAGTTGCAA 150

  scaffold86|si     286743 ATGGGCGCGAGCACC----GCGCT---TGGGCTT--GTGCCCATTATAAA 286783
                                       i  ----    i---i v   i-- i       v    
  rnd-1_family-        151 ATGGGCGCGAGCGCCTCGCGCGCCGCGCGCGCTCCCGCGCCCATTTTAAA 200

  scaffold86|si     286784 CATATGTACCC--TTTTAGTTTGCGAAATCATTCTTGTTAGAC------A 286825
                           vi         --                              ------ 
  rnd-1_family-        201 AGTATGTACCCATTTTTAGTTTGCGAAATCATTCTTGTTAGACGTAGACA 250

  scaffold86|si     286826 CTCGTTTGTGACACGATAACGTTCCCTTCAAGTTTACAGAACCATTGTTG 286875
                              v                                              
  rnd-1_family-        251 CTCTTTTGTGACACGATAACGTTCCCTTCAAGTTTACAGAACCATTGTTG 300

  scaffold86|si     286876 TATGATTAAAATGATAATTTGTGACTAATGTTCCCTTCAAGTTTACAGAA 286925
                                                                             
  rnd-1_family-        301 TATGATTAAAATGATAATTTGTGACTAATGTTCCCTTCAAGTTTACAGAA 350

  scaffold86|si     286926 ACATTCTTGAAAATAATGTCATACGTTATAC-AAAAGATATAACCTTAAA 286974
                                  v                       -           ii     
  rnd-1_family-        351 ACATTCTAGAAAATAATGTCATACGTTATACAAAAAGATATAATTTTAAA 400

  scaffold86|si     286975 GGTAGACAGATA-TTAAAACATCATGACTACCCATGTAAGTCCAACCGAA 287023
                                i      -        ii  i       i           v    
  rnd-1_family-        401 GGTAGGCAGATACTTAAAACACTATAACTACCCGTGTAAGTCCAAGCGAA 450

  scaffold86|si     287024 AAATGATTTATTTACAGATAAGTTTTGATCAACTTGTTGGTCAGTACCTG 287073
                                 v          i      ivv        vv             
  rnd-1_family-        451 AAATGAATTATTTACAGGTAAGTTCACATCAACTTCATGGTCAGTACCTG 500

  scaffold86|si     287074 TTTTGGTAAAAAGTGAAAAAACTGTCTCACTGAAGG 287109
                                 i      i                 i v  
  rnd-1_family-        501 TTTTGGCAAAAAGCGAAAAAACTGTCTCACTAACGG 536

Matrix = 20p43g.matrix
Kimura (with divCpGMod) = 6.23
Transitions / transversions = 1.64 (23/14)
Gap_init rate = 0.02 (8 / 514), avg. gap size = 2.62 (21 / 8)


50 4.84 0.00 0.00 scaffold86|size624847 287110 287174 (336543) (AGA)n#Simple_repeat 1 65 (0) m_b1271s252i0 193317

  scaffold86|si     287110 AGAAGAAGAAGAAGAAGAAGAAGAAGAAGAAGAAGAAGAAGAAGAAGGAG 287159
                                                                          i  
  (AGA)n#Simple          1 AGAAGAAGAAGAAGAAGAAGAAGAAGAAGAAGAAGAAGAAGAAGAAGAAG 50

  scaffold86|si     287160 AAGGAGAAGGAGAAG 287174
                              i     i     
  (AGA)n#Simple         51 AAGAAGAAGAAGAAG 65

Matrix = Unknown
Transitions / transversions = 1.00 (3/0)
Gap_init rate = 0.00 (0 / 64), avg. gap size = 0.0 (0 / 0)


477 7.25 0.00 1.45 scaffold86|size624847 287176 287245 (336472) rnd-1_family-91#Unknown 1 69 (0) m_b1271s001i7 193318

  scaffold86|si     287176 AGAAGGAGAAGGAGAAGGAGAAAAGGGGCTCAGTTTCCAACACAACTAAG 287225
                                i  i  i            v  -                      
  rnd-1_family-          1 AGAAGAAGGAGAAGAAGGAGAAAACGG-CTCAGTTTCCAACACAACTAAG 49

  scaffold86|si     287226 ATTTTGAAAAAATCTTGACA 287245
                                             i 
  rnd-1_family-         50 ATTTTGAAAAAATCTTGATA 69

Matrix = 20p43g.matrix
Kimura (with divCpGMod) = 7.72
Transitions / transversions = 4.00 (4/1)
Gap_init rate = 0.01 (1 / 69), avg. gap size = 1.00 (1 / 1)


573 6.52 1.08 1.08 scaffold86|size624847 287243 287335 (336382) C rnd-1_family-1383#Unknown (1) 102 10 m_b1271s001i8 193319

  scaffold86|si     287243 ACACAACAAGAATCATGACCAACTCAAAATGGCCTA-AAGATATCACGCC 287291
                                   v      i  ?       v -  v    -     ?       
C rnd-1_family-        102 ACACAACACGAATCACGANCAACTCATA-TGTCCTAGAAGATNTCACGCC 54

  scaffold86|si     287292 TGTAAGTCACACAAGACGATCCGTTAAACTCAAAAATATAACAC 287335
                                       i?   i             ?            
C rnd-1_family-         53 TGTAAGTCACACGNGACAATCCGTTAAACTCNAAAATATAACAC 10

Matrix = 20p43g.matrix
Kimura (with divCpGMod) = 4.93
Transitions / transversions = 1.00 (3/3)
Gap_init rate = 0.02 (2 / 92), avg. gap size = 1.00 (2 / 2)


1052 5.93 0.00 0.00 scaffold86|size624847 287346 287480 (336237) C rnd-1_family-937#Unknown (0) 478 344 m_b1271s001i9 193320

  scaffold86|si     287346 TAGAATAATAAACACAAATTTGCATCAAATATTTGCCAATTATTGTTTTA 287395
                                                      ??                     
C rnd-1_family-        478 TAGAATAATAAACACAAATTTGCATCANNTATTTGCCAATTATTGTTTTA 429

  scaffold86|si     287396 GAGAACCCCTTTAATCTGTTCTCATATCGCCTGTAAATGAACATCATGGC 287445
                               v     i              v             vi         
C rnd-1_family-        428 GAGACCCCCTCTAATCTGTTCTCATTTCGCCTGTAAATGCGCATCATGGC 379

  scaffold86|si     287446 TGATGTCTGTCTTTGTAGGAAATAATACTATCTCC 287480
                             i                     vi         
C rnd-1_family-        378 TGGTGTCTGTCTTTGTAGGAAATATCACTATCTCC 344

Matrix = 20p43g.matrix
Kimura (with divCpGMod) = 5.54
Transitions / transversions = 1.00 (4/4)
Gap_init rate = 0.00 (0 / 134), avg. gap size = 0.0 (0 / 0)

2308 5.24 0.70 0.00 scaffold86|size624847 287483 287768 (335949) C rnd-1_family-937#Unknown (189) 289 2 m_b1271s001i10 193320

  scaffold86|si     287483 TTGTATGAAAGGGAACCATCTCTTACTTTGGCATTCAAATAAGTCCCAGT 287532
                                                       v                     
C rnd-1_family-        289 TTGTATGAAAGGGAACCATCTCTTACTTGGGCATTCAAATAAGTCCCAGT 240

  scaffold86|si     287533 ATCATTTGGGGTGCTTTTT-ACATGATTGTTCCGCAGAAGGCAATAGGAT 287581
                                   iv         -              i               
C rnd-1_family-        239 ATCATTTGACGTGCTTTTTTACATGATTGTTCCGTAGAAGGCAATAGGAT 190

  scaffold86|si     287582 ACCTCTTGCATACTCTACGGCACGTATGATGTTCTGTTAGAGTAAGATAG 287631
                                                   i                         
C rnd-1_family-        189 ACCTCTTGCATACTCTACGGCACGCATGATGTTCTGTTAGAGTAAGATAG 140

  scaffold86|si     287632 GGGCAAAGG-TATTGTACTTTTGTTACACTTGGTAATACTTCCACGTGTA 287680
                                    -  i                                     
C rnd-1_family-        139 GGGCAAAGGGTACTGTACTTTTGTTACACTTGGTAATACTTCCACGTGTA 90

  scaffold86|si     287681 ACAAGTTTGCCGGTGCAATGGATAAATGGAAGATACAAACATACTGTGCC 287730
                                      v          v  i       v i  v           
C rnd-1_family-         89 ACAAGTTTGCCTGTGCAATGGAAAAGTGGAAGAGATAACCATACTGTGCC 40

  scaffold86|si     287731 GTTACAATTCCCCCTCTTCTGTACTGGAATTGTAGTAC 287768
                           i  ?         i             v          
C rnd-1_family-         39 ATTNCAATTCCCCTTCTTCTGTACTGGTATTGTAGTAC 2

Matrix = 20p43g.matrix
Kimura (with divCpGMod) = 5.47
Transitions / transversions = 1.14 (8/7)
Gap_init rate = 0.01 (2 / 285), avg. gap size = 1.00 (2 / 2)

3301 9.11 2.39 0.00 scaffold86|size624847 287641 288101 (335616) C rnd-1_family-494#Unknown (0) 472 1 m_b1271s001i11 193320

  scaffold86|si     287641 TATTGTACTTTTGTTACACTTGGTAATACTTCCACGTGTAACAAGTTTGC 287690
                             i                                               
C rnd-1_family-        472 TACTGTACTTTTGTTACACTTGGTAATACTTCCACGTGTAACAAGTTTGC 423

  scaffold86|si     287691 CGGTGCAATGGATAAATGGAAGATACAAACATACTGTGCCGTTACAATTC 287740
                            v          v  i       v    v       i   i         
C rnd-1_family-        422 CTGTGCAATGGAAAAGTGGAAGAGACAACCATACTGCGCCATTACAATTC 373

  scaffold86|si     287741 CCCCTCTTCTGTACTGGAATTGTAGTACGTTAGTGTAGTACCACACT--- 287787
                              i             v          v                  ---
C rnd-1_family-        372 CCCTTCTTCTGTACTGGTATTGTAGTACCTTAGTGTAGTACCACACTGTA 323

  scaffold86|si     287788 --------TATACTAGGTATTATTGTTAGGGGAAAGACATGAGAGGAAGG 287829
                           --------                          i i             
C rnd-1_family-        322 GAACATAATATACTAGGTATTATTGTTAGGGGAAGGGCATGAGAGGAAGG 273

  scaffold86|si     287830 GGACTTGAAGAGAAAATCAATATGGTTGGTAAGCATAATGAAGTAAAAAA 287879
                                        v   i                                
C rnd-1_family-        272 GGACTTGAAGAGATAATTAATATGGTTGGTAAGCATAATGAAGTAAAAAA 223

  scaffold86|si     287880 TAGTTGATGTTGTTTCAATAGAACATTTCATTCCAGACATGTTTGATAGT 287929
                             i                i    v         vi    i       vv
C rnd-1_family-        222 TAATTGATGTTGTTTCAATGGAACCTTTCATTCCCAACATATTTGATATG 173

  scaffold86|si     287930 AACATTTTGGATAAGACCATGTCTTGGTTGATAGCATGACAAAGGAAGTC 287979
                                i                            v               
C rnd-1_family-        172 AACATCTTGGATAAGACCATGTCTTGGTTGATAGAATGACAAAGGAAGTC 123

  scaffold86|si     287980 AGGGTTAAAAGTCATTAATTCTTTGCAACTGGCACATAAGCGATAGCTAA 288029
                                         vv        vii  v           v        
C rnd-1_family-        122 AGGGTTAAAAGTCAAGAATTCTTTTTGACAGGCACATAAGCTATAGCTAA 73

  scaffold86|si     288030 TTGTCTTTGCTCAAGCTCCAGGTAGTTAATAGATGCCCAACTACCAAAAA 288079
                                vi            vv     v   v        i    v     
C rnd-1_family-         72 TTGTCACTGCTCAAGCTCCCCGTAGTAAATTGATGCCCAGCTACAAAAAA 23

  scaffold86|si     288080 TAATCAACAATGAACCATACAT 288101
                                      v       i  
C rnd-1_family-         22 TAATCAACAATCAACCATATAT 1

Matrix = 20p43g.matrix
Kimura (with divCpGMod) = 9.50
Transitions / transversions = 0.75 (18/24)
Gap_init rate = 0.00 (2 / 460), avg. gap size = 5.50 (11 / 2)

2150 12.56 7.91 0.48 scaffold86|size624847 288027 288418 (335299) C rnd-1_family-469#Unknown (154) 1212 792 m_b1271s001i12 193320

  scaffold86|si     288027 TAATTGTCTTTGCTCAAGCTCCAGGTAGTTAATAGATGCCCAACTACCAA 288076
                                 viii            vv     v   v        i    v  
C rnd-1_family-       1212 TAATTGGTCCTGCTCAAGCTCCCCGTAGTAAATTGATGCCCAGCTACAAA 1163

  scaffold86|si     288077 AA--ATAATCAACAATGAACCATACA------------TGGATCAGAAAT 288112
                             --            v       i ------------   i        
C rnd-1_family-       1162 AATAATAATCAACAATCAACCATATAGTGGATACATAGTGGGTCAGAAAT 1113

  scaffold86|si     288113 CATTTTTGAAAGTTCATTTGCATTAGG-----------CAGATGAGGGGA 288151
                           i      i   i   ii i        -----------    i     vv
C rnd-1_family-       1112 TATTTTTAAAAATTCGCTCGCATTAGGGCATGTAACAACAGACGAGGGCT 1063

  scaffold86|si     288152 ATTAAATTAATGCCAGCTATAAATTATTTGGTATTAACCCTTATTATATT 288201
                               ?              ?          vv   i-i  ?    v   ?
C rnd-1_family-       1062 ATTANATTAATGCCAGCTANAAATTATTTGTAATTG-TCCNTATTTTATN 1014

  scaffold86|si     288202 TTGTTTTACAATCACAATTAGTT-GAAGTTACTTCTGTCAT---ATAATT 288247
                            ii                    -   i             ---    ?v
C rnd-1_family-       1013 TCATTTTACAATCACAATTAGTTTGAAATTACTTCTGTCATTTCATAANG 964

  scaffold86|si     288248 GAGTTTAACTATTACTTTGATTTAGGAGGGCTTTAGCATTCTTGTTCTCT 288297
                             i?  i  v                                 v i v  
C rnd-1_family-        963 GAANTTGACAATTACTTTGATTTAGGAGGGCTTTAGCATTCTTCTCCACT 914

  scaffold86|si     288298 CCATCTTAATATACAGAGCCCCCTTCCCAATTTCTGCTCCAAAACTCTTG 288347
                            i   v     i           i           i             ?
C rnd-1_family-        913 CTATCATAATACACAGAGCCCCCCTCCCAATTTCTACTCCAAAACTCTTN 864

  scaffold86|si     288348 AG-GCTTTCAAAGAGTGCCAATGGGTTAATCTTTCCCCCCATTGCATATT 288396
                             -                        i    i-   ii   ii      
C rnd-1_family-        863 AGAGCTTTCAAAGAGTGCCAATGGGTTGATCTC-CCCTTCATCACATATT 815

  scaffold86|si     288397 AGTACTCTTTTAGTT-TATCATA 288418
                                          -  v    
C rnd-1_family-        814 AGTACTCTTTTAGTTATAACATA 792

Matrix = 20p43g.matrix
Kimura (with divCpGMod) = 13.30
Transitions / transversions = 1.72 (31/18)
Gap_init rate = 0.02 (9 / 391), avg. gap size = 3.67 (33 / 9)


1274 10.05 3.17 0.00 scaffold86|size624847 288426 288614 (335103) C rnd-5_family-4619#Unknown (394) 507 313 m_b1271s001i13 193321

  scaffold86|si     288426 CTTTTGTAAAGACCATGGTACA-----AATGTTAACCAAAACAACTATGC 288470
                                             i   -----           v      v i  
C rnd-5_family-        507 CTTTTGTAAAGACCATGGCACATCCGCAATGTTAACCACAACAACAACGC 458

  scaffold86|si     288471 TGGTGCACCCTCATCAATGGCAGTGCCTTACGTCTCGATTTCACACTTGT 288520
                                            i   i  i      v    vvv           
C rnd-5_family-        457 TGGTGCACCCTCATCAACGGCGGTACCTTACCTCTCTCATTCACACTTGT 408

  scaffold86|si     288521 CCACAGTTTCAGCAATCAACAAGTATACATGGTAATACTGACTATGTTGG 288570
                                                    v        v  v   i        
C rnd-5_family-        407 CCACAGTTTCAGCAATCAACAAGTAAACATGGTACTAGTGATTATGTTGG 358

  scaffold86|si     288571 CAAGTTTTTGA-GTTACTAGTGATCTTATTTTAATACATGCTGCT 288614
                                    v -                i    v v         
C rnd-5_family-        357 CAAGTTTTTTATGTTACTAGTGATCTTACTTTATTTCATGCTGCT 313

Matrix = 20p43g.matrix
Kimura (with divCpGMod) = 9.17
Transitions / transversions = 0.58 (7/12)
Gap_init rate = 0.01 (2 / 188), avg. gap size = 3.00 (6 / 2)


2825 6.04 1.10 0.00 scaffold86|size624847 288581 288944 (334773) C rnd-1_family-479#Unknown (489) 1116 749 m_b1271s001i14 193322

  scaffold86|si     288581 AGTTACTAGTGATCTTATTTTAATACATGCTGCTCTAACAAATTTTAATA 288630
                                      v               i i                    
C rnd-1_family-       1116 AGTTACTAGTGTTCTTATTTTAATACACGTTGCTCTAACAAATTTTAATA 1067

  scaffold86|si     288631 ATTGATGCATGTCA--A-ATGTCAACTACATTAAGTCCTCAACTCACTCC 288677
                                 v       -- -  i             v          v    
C rnd-1_family-       1066 ATTGATTCATGTCATAATATATCAACTACATTAATTCCTCAACTCCCTCC 1017

  scaffold86|si     288678 CTCTC-GTATCACTCCTGTCTTTGTTTCTTAGGTTTTCTACCCTATCAAT 288726
                                -i                             i             
C rnd-1_family-       1016 CTCTCCATATCACTCCTGTCTTTGTTTCTTAGGTTTCCTACCCTATCAAT 967

  scaffold86|si     288727 GAAAAGTGTAATGTTCCTACCACAACCTGAAATAGCATGTGATGCTCCAT 288776
                                     v         i    v            i           
C rnd-1_family-        966 GAAAAGTGTATTGTTCCTACTACAAACTGAAATAGCATATGATGCTCCAT 917

  scaffold86|si     288777 GCTCGTGAAGGTACCTGTTTGTTCCACAGATTGCCATTCATCGGTCAATT 288826
                              i                                     i        
C rnd-1_family-        916 GCTTGTGAAGGTACCTGTTTGTTCCACAGATTGCCATTCATTGGTCAATT 867

  scaffold86|si     288827 CAACCTGATCCTTGGGATCAAGCAAGTCAACAATCAGCTCTTTATTGAAG 288876
                                     v        i                              
C rnd-1_family-        866 CAACCTGATCGTTGGGATCGAGCAAGTCAACAATCAGCTCTTTATTGAAG 817

  scaffold86|si     288877 CAACTTCATTCTTAGAAGAACATGGAGATCCTTGTCATATCACATTGTGA 288926
                                  i v i           v         v     ?          
C rnd-1_family-        816 CAACTTCGTACCTAGAAGAACATTGAGATCCTTCTCATANCACATTGTGA 767

  scaffold86|si     288927 AAAGGAAAAGTAGTAACA 288944
                                             
C rnd-1_family-        766 AAAGGAAAAGTAGTAACA 749

Matrix = 20p43g.matrix
Kimura (with divCpGMod) = 5.52
Transitions / transversions = 1.20 (12/10)
Gap_init rate = 0.01 (3 / 363), avg. gap size = 1.33 (4 / 3)


913 9.87 9.21 0.00 scaffold86|size624847 288947 289098 (334619) C rnd-1_family-479#Unknown (1408) 197 32 m_b1271s001i15 193322

  scaffold86|si     288947 ACAAGGTGCACTCACCATCCCCATTCCACTTCCCATGTTGTTCATCATGG 288996
                              ii  i               v                    v     
C rnd-1_family-        197 ACAGAGTACACTCACCATCCCCAGTCCACTTCCCATGTTGTTCAACATGG 148

  scaffold86|si     288997 CATCCCCCTCCACTGCTTTCACCCTCGCTATCATCACTTCCATCGTCGTC 289046
                                      v          v                   i   i   
C rnd-1_family-        147 CATCCCCCTCCCCTGCTTTCACACTCGCTATCATCACTTCCACCGTTGTC 98

  scaffold86|si     289047 TCCATCGTTGTCATCT--------------CCATCCCCCCTGCATCAACA 289082
                                   i       --------------     i            v 
C rnd-1_family-         97 TCCATCGTCGTCATCTCCATATCCTCATCACCATCTCCCCTGCATCAAAA 48

  scaffold86|si     289083 TTGAGTTTGTTGGTCA 289098
                                   v i v   
C rnd-1_family-         47 TTGAGTTTCTCGCTCA 32

Matrix = 20p43g.matrix
Kimura (with divCpGMod) = 9.24
Transitions / transversions = 1.14 (8/7)
Gap_init rate = 0.01 (1 / 151), avg. gap size = 14.00 (14 / 1)


17 20.83 5.45 0.00 scaffold86|size624847 289104 289158 (334559) (CAAGAA)n#Simple_repeat 1 58 (0) m_b1271s252i1 193323

  scaffold86|si     289104 CAAGAACAAAAACAA-AAGCA-AACATGAGCAAAATCAAG-TCAAGAACA 289150
                                    i     -  vv -    v  i   i v    -v        
  (CAAGAA)n#Sim          1 CAAGAACAAGAACAAGAACAAGAACAAGAACAAGAACAAGAACAAGAACA 50

  scaffold86|si     289151 AGTACCAG 289158
                             v  v  
  (CAAGAA)n#Sim         51 AGAACAAG 58

Matrix = Unknown
Transitions / transversions = 0.43 (3/7)
Gap_init rate = 0.06 (3 / 54), avg. gap size = 1.00 (3 / 3)


1142 12.22 4.82 6.70 scaffold86|size624847 289465 289692 (334025) C rnd-1_family-714#Unknown (0) 563 340 m_b1271s001i16 193324

  scaffold86|si     289465 GTTGCCAAGGTGGGGA---GGGAGATGAAGCGGTTGCGTGAGCAAGTGAT 289511
                                          i---   i      i                i   
C rnd-1_family-        563 GTTGCCAAGGTGGGGGTGGGGGGGATGAAACGGTTGCGTGAGCAAGCGAT 514

  scaffold86|si     289512 AAGTGTAATCATGCGGGGAAAATGAATCCGACGAGTGCAATCATTGGCAG 289561
                             ivi i-         iv  ii               i   i       
C rnd-1_family-        513 AAAGATG-TCATGCGGGATAAGCGAATCCGACGAGTGCGATCGTTGGCAG 465

  scaffold86|si     289562 TGGGTGCGGCC-GTGTGTCCTCGCCGTTGTTACGGGAGGGTTTGACATCA 289610
                                 v  vv-            -     v                   
C rnd-1_family-        464 TGGGTGGGGGAAGTGTGTCCTCGC-GTTGTGACGGGAGGGTTTGACATCA 416

  scaffold86|si     289611 --AAAAGATTGGGGAAAGGGTGCGGCGTTGACAGAGGCATTGACCCTTGC 289658
                           --                   ii  i----  ---  i    -----  -
C rnd-1_family-        415 AAAAAAGATTGGGGAAAGGGTATGGT----AC---GGTATTG-----TG- 379

  scaffold86|si     289659 CAGT---GCCAGAGGAATGG--CCCCATTCTGTTTTCAC 289692
                             i ---  v         i--            i    
C rnd-1_family-        378 CAATACGGCAAGAGGAATGACTCCCCATTCTGTTCTCAC 340

Matrix = 20p43g.matrix
Kimura (with divCpGMod) = 11.47
Transitions / transversions = 2.71 (19/7)
Gap_init rate = 0.09 (20 / 227), avg. gap size = 1.30 (26 / 20)


740 9.28 0.00 0.00 scaffold86|size624847 289702 289798 (333919) rnd-1_family-1378#Unknown 5 101 (0) m_b1271s001i17 193325

  scaffold86|si     289702 TTCAGTCACGATAGATTTTTCCCAAAGAGATTTCATGCTCGTGCGTCACA 289751
                               v     i              i         i              
  rnd-1_family-          5 TTCACTCACGGTAGATTTTTCCCAAGGAGATTTCACGCTCGTGCGTCACA 54

  scaffold86|si     289752 AGACAGTCCATTCAACTTCAAAGAATTCATTGAACTACATAATGAGA 289798
                               ii   i              v v                    
  rnd-1_family-         55 AGACGATCCGTTCAACTTCAAAGATTGCATTGAACTACATAATGAGA 101

Matrix = 20p43g.matrix
Kimura (with divCpGMod) = 6.81
Transitions / transversions = 2.00 (6/3)
Gap_init rate = 0.00 (0 / 96), avg. gap size = 0.0 (0 / 0)


1644 14.61 10.32 1.08 scaffold86|size624847 289721 290059 (333658) C rnd-1_family-414#Unknown (23) 370 1 m_b1271s001i18 193324

  scaffold86|si     289721 TCCCAAAGAGATTTCATGCTCGTGCGTCACA--AGACAGTCCATTCAACT 289768
                              i i -        i  i   iv      --     i   i       
C rnd-1_family-        370 TCCTAGA-AGATTTCACGCCCGTAAGTCACACGAGACAATCCGTTCAACT 322

  scaffold86|si     289769 TCAAAGAATTCATTGAACTACATAATG-AGACTTTAAACTGCAAATCGGT 289817
                           i      v v i          -    -    ?                i
C rnd-1_family-        321 CCAAAGATTGCGTTGAACTACA-AATGTAGACNTTAAACTGCAAATCGGC 273

  scaffold86|si     289818 CGCCAAACTACTAAAACGGCACTTAATCGATCCTTAAAAGTAAAATAGAT 289867
                             i i                      v      v    v          
C rnd-1_family-        272 CGTCGAACTACTAAAACGGCACTTAATAGATCCTGAAAACTAAAATAGAT 223

  scaffold86|si     289868 GTTTTTTCTGTTCATTGAACTAAGAATATGCAAATTTCTATCCATCAAAT 289917
                            v         i i i       i  -                iv    i
C rnd-1_family-        222 GGTTTTTCTGTCCGTCGAACTAAAAA-ATGCAAATTTCTATCCGGCAAAC 174

  scaffold86|si     289918 TATGACGACGCGTTTTTTGATCCTCTAAACTAGGTAGAATTATCT---TG 289964
                             i  v           i                ii    i  v ---  
C rnd-1_family-        173 TACGAAGACGCGTTTTTCGATCCTCTAAACTAGGCGGAATCATATTTCTG 124

  scaffold86|si     289965 T----------------AATCGTATTATGTATCC--C----------GAA 289986
                            ----------------  v i    - v     -- ----------   
C rnd-1_family-        123 TCCGTCGAACTACGCAGAAGCATATT-TCTATCCGTCGAACTACGCAGAA 75

  scaffold86|si     289987 GTGTTTCATTCTACTCTTAATTACTCCGATGCAACTTACTGATCTATTGA 290036
                            ii      ?? v    i  i     v  vv      ??     i     
C rnd-1_family-         74 GCATTTCATNNTCCTCTCAACTACTCAGAATCAACTTNNTGATCCATTGA 25

  scaffold86|si     290037 ACGGAAATA-TATTGAATACCACT 290059
                             v  i i -   i          
C rnd-1_family-         24 ACTGAGACATTATCGAATACCACT 1

Matrix = 20p43g.matrix
Kimura (with divCpGMod) = 12.94
Transitions / transversions = 1.88 (32/17)
Gap_init rate = 0.03 (11 / 338), avg. gap size = 3.55 (39 / 11)

1974 11.18 1.84 1.22 scaffold86|size624847 289759 290084 (333633) C rnd-1_family-714#Unknown (235) 328 1 m_b1271s001i19 193324

  scaffold86|si     289759 CCATTCAACTTCAAAGAATTCATTGAACTA-CATAATGAGACTTTAAACT 289807
                             i              viv i        -    ?      v  i    
C rnd-1_family-        328 CCGTTCAACTTCAAAGATCGCGTTGAACTAACATANTGAGACGTTGAACT 279

  scaffold86|si     289808 GCAAATCGGTCGCCAAACTACTAAAACGGCACTTAATCGATCCTTAAAAG 289857
                              ?     i  i i                      v      ?    v
C rnd-1_family-        278 GCANATCGGCCGTCGAACTACTAAAACGGCACTTAATAGATCCTNAAAAC 229

  scaffold86|si     289858 TAAAATAGATGTTTTTTCTGTTCATTGAACTAAGAATATGCAAATTTCTA 289907
                                      v?        i i i      ?   ? ?  i?       
C rnd-1_family-        228 TAAAATAGATGGNTTTTCTGTCCGTCGAACTANGAANANGCGNATTTCTA 179

  scaffold86|si     289908 TCCATCAAATTATGACGACGCGT-TTTTTGATCCTCTAAACTAGGTAGAA 289956
                              i?    i  i ?v  ?    -   i               v ii   
C rnd-1_family-        178 TCCGNCAAACTACGNAGANGCGTATTTCTGATCCTCTAAACTACGCGGAA 129

  scaffold86|si     289957 TTATCTTGTAAT-CGT---ATTATGTATCCCGAAGTGTTTCATTCTACTC 290002
                           ?i  ?  vi?  -   --- i  i ---- ?    ii             
C rnd-1_family-        128 NCATNTTTCNATCCGTCAAACTACG----CNGAAGCATTTCATTCTACTC 83

  scaffold86|si     290003 TTAATTACTCCGATGCAACTTACTGATCTATTGAACGGAAATATATTGAA 290052
                               i         ?      ?      i       ?         i   
C rnd-1_family-         82 TTAACTACTCCGATNCAACTTNCTGATCCATTGAACNGAAATATATCGAA 33

  scaffold86|si     290053 TACCACTTCTTTTCAACCATTCCCGCAGCTCC 290084
                                   ?     i                 
C rnd-1_family-         32 TACCACTTNTTTTCGACCATTCCCGCAGCTCC 1

Matrix = 20p43g.matrix
Kimura (with divCpGMod) = 8.50
Transitions / transversions = 3.00 (27/9)
Gap_init rate = 0.02 (8 / 325), avg. gap size = 1.25 (10 / 8)


3664 3.98 0.00 0.23 scaffold86|size624847 290084 290511 (333206) genome_7_1761#DNA 51 477 (177) m_b1271s001i20 193326

  scaffold86|si     290084 CTATAGGCTCCCACTGTAGTCTATAGACTCCACAAAATTCGCCAAAAAAA 290133
                                 i i   v                    i         i     v
  genome_7_1761         51 CTATAGACCCCCCCTGTAGTCTATAGACTCCACGAAATTCGCCGAAAAAC 100

  scaffold86|si     290134 CATTTGTAGACCCCCCCCTGTCTATAGACTGTGAGGGGGGGTCTATAGAC 290183
                            i            -                                   
  genome_7_1761        101 CGTTTGTAGACCCC-CCCTGTCTATAGACTGTGAGGGGGGGTCTATAGAC 149

  scaffold86|si     290184 TATCACATGACAGTCTATAGACCCCCCTTTGACAGTCTATAGCCTCATCA 290233
                                     i                iv                    i
  genome_7_1761        150 TATCACATGATAGTCTATAGACCCCCCCATGACAGTCTATAGCCTCATCG 199

  scaffold86|si     290234 AAAAAGGTGGTGTGAGTCTATAGACTGTAACAACTAGTCTATTGACCCCC 290283
                                                                     v       
  genome_7_1761        200 AAAAAGGTGGTGTGAGTCTATAGACTGTAACAACTAGTCTATAGACCCCC 249

  scaffold86|si     290284 ACCCCCCTTTTCGATGAGTCTATAGACTGTTCGTGACTGGCACTTGTGAA 290333
                                                                             
  genome_7_1761        250 ACCCCCCTTTTCGATGAGTCTATAGACTGTTCGTGACTGGCACTTGTGAA 299

  scaffold86|si     290334 CAGAGGAAGGGTCTATAGAGCCTTGTATGTAAAATTGCTCACTAGTCTAT 290383
                                              v               i              
  genome_7_1761        300 CAGAGGAAGGGTCTATAGACCCTTGTATGTAAAATCGCTCACTAGTCTAT 349

  scaffold86|si     290384 AGACTATCTTCACGAGGGCGATAGTCTATAGACTTATCAATAAATCCCTT 290433
                                      i                                      
  genome_7_1761        350 AGACTATCTTCGCGAGGGCGATAGTCTATAGACTTATCAATAAATCCCTT 399

  scaffold86|si     290434 GTGATAGTCTATAGACTCCACGATCAAAAAAATACAAGTCTATAGACTCT 290483
                                                                             
  genome_7_1761        400 GTGATAGTCTATAGACTCCACGATCAAAAAAATACAAGTCTATAGACTCT 449

  scaffold86|si     290484 ATCCTATAATTTTAGATGACTAGTCGAT 290511
                              v                     v  
  genome_7_1761        450 ATCGTATAATTTTAGATGACTAGTCTAT 477

Matrix = 20p43g.matrix
Kimura (with divCpGMod) = 2.77
Transitions / transversions = 1.43 (10/7)
Gap_init rate = 0.00 (1 / 427), avg. gap size = 1.00 (1 / 1)


1828 17.43 0.27 4.13 scaffold86|size624847 290513 290889 (332828) C rnd-1_family-338#Unknown (3) 367 5 m_b1271s001i21 193327

  scaffold86|si     290513 CCCGGTCGTGCCATTGCATACAGAACTATGCAATGGCCCTTTTTGACCCA 290562
                                   v  i ?i  ??   i       ?   i  ? ?       i  
C rnd-1_family-        367 CCCGGTCGGGCTANCGCNNACAAAACTATGNAATAGCNCNTTTTGACTCA 318

  scaffold86|si     290563 TGACCTATTCGGCCCTTAACTCATAATACTTTATGCTGTAGAGCCAAAAA 290612
                            ?   i             ?v       v  ?    vv    ----    
C rnd-1_family-        317 TNACCCATTCGGCCCTTAANGCATAATAGTTNATGCGTTAGA----AAAA 272

  scaffold86|si     290613 ATGGCTGTTTTGGTACATCTCATTGGCAGGGGAAAAAGCAAGTACTTATT 290662
                           v     i      ii i    i      v  i    v i vv v  i ii
C rnd-1_family-        271 TTGGCTATTTTGGCGCGTCTCGTTGGCATGGAAAAATGTACTTTCTCACC 222

  scaffold86|si     290663 GTTCCGACGCTTAAGAATCCATCAGCAGTGCCTTAAGATGCTTCCTTTCG 290712
                                i v            v   ii  i i  i i              
C rnd-1_family-        221 GTTCCAAGGCTTAAGAATCCCTCAATAGCGTCTCAGGATGCTTCCTTTCG 172

  scaffold86|si     290713 GATTGGGCTAAATGGATAGACATATTGCCCTTCCTACAGGCTACAGACCA 290762
                              v      vvi i? vv           ?      i    i      i
C rnd-1_family-        171 GATGGGGCTACTCGANTTTACATATTGCCCNTCCTACGGGCTGCAGACCG 122

  scaffold86|si     290763 AAAATTATCAA-TGAGAAATGTCACTGGTTCTTACCAATTTCATATGAAT 290811
                               ?vi    -        v    v i       i-----------   
C rnd-1_family-        121 AAAANAGTCAATTGAGAAATTTCACAGATTCTTACT-----------AAT 83

  scaffold86|si     290812 TCCTACATACTTTGATTCGTAGCCAAAATTTCAACTTTCGCGCCAAAAAT 290861
                                 i  ?v?i  v       v   ?     ??             ? 
C rnd-1_family-         82 TCCTACGTANANCGAATCGTAGCGAAANTTTCANNTTTCGCGCCAAAANT 33

  scaffold86|si     290862 GTGATGGCTCCCATTCCGTCACATGGCA 290889
                                     v i i  i    v  v  
C rnd-1_family-         32 GTGATGGCTCGCGTCCCATCACCTGTCA 5

Matrix = 20p43g.matrix
Kimura (with divCpGMod) = 16.98
Transitions / transversions = 1.33 (36/27)
Gap_init rate = 0.04 (16 / 376), avg. gap size = 1.00 (16 / 16)

1903 16.88 2.15 3.64 scaffold86|size624847 290585 291002 (332715) C rnd-1_family-459#Unknown (0) 412 1 m_b1271s001i22 193327

  scaffold86|si     290585 ATAATACTTTATGCTGTAGAGCCAAAAAATGGCTGTTTTGGTACATCTCA 290634
                                 v       vv      -i    v     i      i       i
C rnd-1_family-        412 ATAATAGTTTATGCGTTAGAGC-GAAAATTGGCTATTTTGGCACATCTCG 364

  scaffold86|si     290635 TTGGCAGGGGAAAAAGCAAGTACTTATTGTTCCGACGCTTAAGAATCCAT 290684
                                 v  i      i  v v  i ii     i              ? 
C rnd-1_family-        363 TTGGCACGGAAAAAAGTAATTTCTCACCGTTCCAACGCTTAAGAATCCNT 314

  scaffold86|si     290685 CAGCAGTGCCTTAAGATGCTTCCTTTCGGATTGGGCTAAATGGATAGACA 290734
                             ii  i i  i                   v      vvi i  v?   
C rnd-1_family-        313 CAATAGCGTCTCAAGATGCTTCCTTTCGGATGGGGCTACTCGAATTNACA 264

  scaffold86|si     290735 TATTGCCCTTCCTACAGGCTACAGACCAAAAATTATCAA-TGAGAAATGT 290783
                                   ?      i    i ?    i     ?i    -        v 
C rnd-1_family-        263 TATTGCCCNTCCTACGGGCTGCNGACCGAAAATNGTCAATTGAGAAATTT 214

  scaffold86|si     290784 CACTGGTTCTTACCAATTTCATATGAATTCCTACATACTTTGATTCGTAG 290833
                              v i       i-----------         i  ?v?i  v      
C rnd-1_family-        213 CACAGATTCTTACT-----------AATTCCTACGTANANCGAATCGTAG 175

  scaffold86|si     290834 CCAAAATTTCAACTTTCGCGCCAAAAATGTGATGGCTCCCATTCCGTCAC 290883
                            v         ??             ?           v i i  i    
C rnd-1_family-        174 CGAAAATTTCANNTTTCGCGCCAAAANTGTGATGGCTCGCGTCCCATCAC 125

  scaffold86|si     290884 ATGGCA-TGCATGTAAATG--CCACC--TCCCCTCCACCCAACACAAGAC 290928
                           v  v  - i  -       --     --    i      vvv        
C rnd-1_family-        124 CTGTCAGTACA-GTAAATGAACCACCATTCCCTTCCACCGCTCACAAGAC 76

  scaffold86|si     290929 ACCC-TGTCTGATCCCAGCAATC-CACCCCC-TCTATAATACAGTTTGTT 290975
                               -ii vi- i v v  v   -       -  i ii        v   
C rnd-1_family-         75 ACCCACATAC-ACCGCCGCCATCGCACCCCCTTCCACGATACAGTTAGTT 27

  scaffold86|si     290976 GGCATTCTTTGTGCCACACCACCATCA 291002
                                    i-     i?  v  v   
C rnd-1_family-         26 GGCATTCTTC-TGCCATNCCTCCTTCA 1

Matrix = 20p43g.matrix
Kimura (with divCpGMod) = 16.55
Transitions / transversions = 1.34 (39/29)
Gap_init rate = 0.05 (22 / 417), avg. gap size = 1.09 (24 / 22)


937 20.01 3.49 5.12 scaffold86|size624847 291007 291264 (332453) rnd-5_family-788#Unknown 1 254 (352) m_b1271s001i23 193328

  scaffold86|si     291007 TCAATACATGATTCGCACCTTCCGTTTTCGTCACGGACAACTCAACTTCT 291056
                                ?    ?i  v  v            iv --i i??       v--
  rnd-5_family-          1 TCAATNCATGNCTCCCAACTTCCGTTTTCGCAA--AATNNCTCAACTA-- 46

  scaffold86|si     291057 CCGTGGTCGTGTTGTCTGCTCTTGTACAGTTACCACCTATGTTGCCTTCC 291106
                           ---- i    vv    i  vv             i   vii         
  rnd-5_family-         47 ----GATCGTCGTGTCCGCAATTGTACAGTTACCGCCTCCATTGCCTTCC 92

  scaffold86|si     291107 AGTTCTGACATCAATCATGCAT------GAAGTTCTTACATTTATGACT- 291149
                                           i   i ------   ?  v  v  v   i v i-
  rnd-5_family-         93 AGTTCTGACATCAATCGTGCGTTCGTGCGAANTTGTTCCAATTACGCCCT 142

  scaffold86|si     291150 -TCATCCACATCATCACGGATCTGCACATTACTCCAAGAATTGATAACCA 291198
                           -  i  v        i  i   iv i?        i   v      i?  
  rnd-5_family-        143 ATCGTCAACATCATCGCGAATCCCCGNATTACTCCGAGATTTGATAGNCA 192

  scaffold86|si     291199 TCCAATCATTTTCTGTGCTTCTCTTCCT-TCTTTGCCTTTGCATTGCGAC 291247
                           iv           v    i  ? v    -  iv      i  i i i   
  rnd-5_family-        193 CACAATCATTTTCAGTGCCTCNCGTCCTCTCCGTGCCTTCGCGTCGTGAC 242

  scaffold86|si     291248 AAAGATATTGTTCTTCC 291264
                           ----- vi         
  rnd-5_family-        243 -----TCCTGTTCTTCC 254

Matrix = 20p43g.matrix
Kimura (with divCpGMod) = 17.70
Transitions / transversions = 1.33 (28/21)
Gap_init rate = 0.07 (17 / 257), avg. gap size = 1.29 (22 / 17)


1664 16.03 2.79 0.00 scaffold86|size624847 291344 291630 (332087) rnd-5_family-788#Unknown 312 606 (0) m_b1271s001i24 193328

  scaffold86|si     291344 TCTCAGTCATCTGTCGGTATAATTTCGTGTTTTGC--TCGTGAATGGCAA 291391
                               ii                 i        i  --             
  rnd-5_family-        312 TCTCGATCATCTGTCGGTATAATCTCGTGTTTCGCGCTCGTGAATGGCAA 361

  scaffold86|si     291392 TTCAGTATGCCTAGAGCTGTACCAGCACTCGACAAAACTCCACAAAGAGT 291441
                                i     ?v  v ii v  i     i   iv               
  rnd-5_family-        362 TTCAGCATGCCNCGACCCATCCCGGCACTTGACGCAACTCCACAAAGAGT 411

  scaffold86|si     291442 AACACATTCTCAGAGTTGTATAGCTGCACCTACGGGTGCCACGGATGACA 291491
                                ii     i   i  i v  ?   v i    i    v   v    i
  rnd-5_family-        412 AACACGCTCTCAAAGTCGTGTCGCNGCAACCACGGATGCCTCGGCTGACG 461

  scaffold86|si     291492 GA---GATTCTCTGTCATGCGACAGTGGTCTTCTTTGTGACCTCATCAGT 291538
                             ---  ?    i i    i     i v?  ?        i  ? v    
  rnd-5_family-        462 GATGCGANTCTCCGCCATGTGACAGCGCNCTNCTTTGTGATCTNAACAGT 511

  scaffold86|si     291539 GGAATTC-CATC--TCTAAACTCAAGTCCCGCATCTGATGATGGAAGTAC 291585
                             ?i   - ii --  i    ? ?   ?          i  i        
  rnd-5_family-        512 GGNGTTCTCGCCAGTCCAAACNCNAGTNCCGCATCTGACGACGGAAGTAC 561

  scaffold86|si     291586 TTCACCAGTTGCTGTGGATGACGAACTCGTTGCATCTCTTGACGA 291630
                                 ?  i    iv  i         v          i  v  
  rnd-5_family-        562 TTCACCNGTCGCTGCCGACGACGAACTCCTTGCATCTCTCGAGGA 606

Matrix = 20p43g.matrix
Kimura (with divCpGMod) = 12.91
Transitions / transversions = 2.54 (33/13)
Gap_init rate = 0.01 (4 / 286), avg. gap size = 2.00 (8 / 4)


3532 20.12 2.00 3.64 scaffold86|size624847 291653 292601 (331116) C rnd-1_family-692#Unknown (0) 963 30 m_b1271s001i25 193329

  scaffold86|si     291653 GACGAGACTTGGACACCATCGATAGGCGGAGAACACTCTGATGATGACAA 291702
                             i     ?     v     vi v ii  ?   v ?  ?  i  i  ?--
C rnd-1_family-        963 GATGAGACNTGGACTCCATCCGTCGATGGNGAAGANTCNGACGACGAN-- 916

  scaffold86|si     291703 TTTTGATGACAACAGAACATCTTGATGACAACAGAACATCT---TGGCAA 291749
                           -i     -------------  v  i   i ?i---     ---     i
C rnd-1_family-        915 -CTTGAT-------------CTGGACGACGANG---CATCTGTCTGGCAG 883

  scaffold86|si     291750 GAGACACCACTTCAATACAAAGACTTTACAATTTCTTTTAATAAAGTCGA 291799
                              ii?  ?v ? ii   i ?     i? v  i  ?  i  i  i  ?  
C rnd-1_family-        882 GAGGTNCCNATNCGGTACGANGACTTCNCCATCTCNTTCAACAAGGTNGA 833

  scaffold86|si     291800 CACCAATTTGGAGCGTAGCTACTTTGAAGAGGTCAAAGAGCTAAGAAAGC 291849
                           iv ?i  i      i i ?   ???  i     ?  i     ?  i   v
C rnd-1_family-        832 TTCNGATCTGGAGCATGGNTACNNNGAGGAGGTNAAGGAGCTNAGGAAGA 783

  scaffold86|si     291850 ATGTGCTCTGGGAATTCGACACCT--TACCAAGTGAG-AACACAAACCGG 291896
                           iv  ?   i ?          i  --iv     --  - i  v i --- 
C rnd-1_family-        782 GAGTNCTCCGNGAATTCGACATCTATCTCCAAG--AGCAGCAAAGA---G 738

  scaffold86|si     291897 AAGAGTTCATTGAATGCCAACAAAGTAATGAACTCAGTTTACAACACTGA 291946
                            v  v v ?i       ?  iv    v      v ?  i      i ?  
C rnd-1_family-        737 ACGACTACNCTGAATGCNAATCAAGTCATGAACGCNGTCTACAACGCNGA 688

  scaffold86|si     291947 CATTCTTTTCAGTGTGCTGACTTTTCAAAACAAGTCCCTCATTTCGAACA 291996
                           ?? ?  ?        ?  ?iv?     i        i  viivvv  iv 
C rnd-1_family-        687 NNTNCTNTTCAGTGTNCTNGGNTTTCAGAACAAGTCTCTGGCGGAGAGAA 638

  scaffold86|si     291997 AGCGGAAGCCGATGGACTTCAAAGAATTCAAAGTCTTTCTACGTTCCTTT 292046
                           i vi i ?  i      v ?  i  i v i i  ?  i  ?  ? v   i
C rnd-1_family-        637 GGAAGGANCCAATGGACGTNAAGGAGTACGAGGTNTTCCTNCGNTGCTTC 588

  scaffold86|si     292047 TTTGGATTCTGCTTTTGTGGATGCAGCCTATCAGATGTGTTGAAGCATCC 292096
                                ?  ?     i i v v        ?  ?     ? i         
C rnd-1_family-        587 TTTGGNTTNTGCTTCTATTGCTGCAGCCTNTCNGATGTNTCGAAGCATCC 538

  scaffold86|si     292097 ACTCTTGTACCCT---CTCATC-ACAACCTCCCTTCAGGCATTGAACTCT 292142
                            v   i?  i  i---  ii  -    i  vv----  ivii    ?v  
C rnd-1_family-        537 AGTCTCNTATCCCATCCTTGTCGACAATCTGA----AGAGGCTGAANACT 492

  scaffold86|si     292143 AGAAG-CCAGGACATAAATAACAAGATAGCAAGAATGAATGATTTGCTTA 292191
                           v v  -   vvi - iv ??i      v? ?            i    ?v
C rnd-1_family-        491 CGCAGTCCATCGC-TGCANNGCAAGATTNCNAGAATGAATGATCTGCTNC 443

  scaffold86|si     292192 GGAGTTTTGACAGTCAA---ACCGAGACAACTGTACCTCA---CCG-TAC 292234
                            ?        vi ?   ---v     ? v ---- i  v ---   - i 
C rnd-1_family-        442 GNAGTTTTGAGGGNCAATCGCCCGAGNCCA----ATCTGAAATCCGATGC 397

  scaffold86|si     292235 CGATGACTTAGAGGATGGAGTGTTCTGGTCTTCAATCTATGGTATTGACC 292284
                           v  i   vv      i  v  ?      vv?i vi i     ?  i    
C rnd-1_family-        396 GGACGACGAAGAGGACGGTGTNTTCTGGAGNCCCGTTTATGGNATCGACC 347

  scaffold86|si     292285 GTGAGCTCAAGAAGTTATTCATAGATGTTGGAGGACGAACATCAGACATC 292334
                            ?     ?i     i i  i v   i     ?  ?v i  v  ?      
C rnd-1_family-        346 GNGAGCTNGAGAAGCTGTTTAGAGACGTTGGNGGNAGGACTTCNGACATC 297

  scaffold86|si     292335 ACTTTTGTTAATGGCTACACGGACCTCATCATTGACAATGAAAAGCTACG 292384
                           vvi  i  ii i  ?     ?i    ?     i   i i        ?  
C rnd-1_family-        296 TGCTTCGTCGACGGNTACACNAACCTNATCATCGACGACGAAAAGCTNCG 247

  scaffold86|si     292385 GATGAGATCTACAAAGGCAAACTCTGCTTCTCTGTCAAGA-ACGAAGAGC 292433
                           ?   v ?  ?  i  i  ?   vv?iv      ?      -  -      
C rnd-1_family-        246 NATGCGNTCNACGAAAGCNAACGANAGTTCTCTNTCAAGACAC-AAGAGC 198

  scaffold86|si     292434 GCCAAGTCATTCAGTCCTGTTGGCAATTGCACCCACTCCATATCAACTGG 292483
                             v     ?   i ?  ?  ?  ?       i v       vv    v  
C rnd-1_family-        197 GCAAAGTCNTTCGGNCCNGTNGGNAATTGCATCAACTCCATCGCAACGGG 148

  scaffold86|si     292484 TATCTCTATGTCTCGCCACATGAATCACCATGGCGAGTCACCAAAGGATA 292533
                           ?  ?  ?v    ?i          i  i  i  ?     ?? ?  i  i 
C rnd-1_family-        147 NATNTCNCTGTCNTGCCACATGAACCATCACGGNGAGTCNNCNAAAGACA 98

  scaffold86|si     292534 TATTGACCTCAAGTTTGATGATAATCCAAGGCATCAACAACCCTAACAGT 292583
                            vi    ?  ii  i ?     v   v    ? i         ?      
C rnd-1_family-         97 TCCTGACNTCGGGTCTNATGATCATCAAAGGNACCAACAACCCNAACAGT 48

  scaffold86|si     292584 CTTCATTTTCCTATGACA 292601
                                   i  ? i    
C rnd-1_family-         47 CTTCATTTCCCNACGACA 30

Matrix = 20p43g.matrix
Kimura (with divCpGMod) = 22.27
Transitions / transversions = 1.59 (113/71)
Gap_init rate = 0.05 (44 / 948), avg. gap size = 1.20 (53 / 44)


1798 17.32 4.19 0.25 scaffold86|size624847 292321 292702 (331015) rnd-1_family-782#Unknown 1 397 (0) m_b1271s001i26 193330

  scaffold86|si     292321 GAACATCAGACATCACTTTTGTTAATGGCTACACGGACCTCATCATTGAC 292370
                            i  v  ?      vv   i  ii i  ?     ?i    ?     i   
  rnd-1_family-          1 GGACTTCNGACATCTGTTTCGTCGACGGNTACACNAACCTNATCATCGAC 50

  scaffold86|si     292371 AATGAAAAGCTACGGATGAGATCTACAAAGGCAAACTCTGCTTCTCTGTC 292420
                           i i        ?  ?   v ?  ?  i  i    ? vv?iv      ?  
  rnd-1_family-         51 GACGAAAAGCTNCGNATGCGNTCNACGAAAGCAANCGANAGTTCTCTNTC 100

  scaffold86|si     292421 AAGA-ACGAAGAGCGCCAAGTCATTCAGTCCTGTTGGCAATTGCACCCAC 292469
                               -  -     iv v     ?   i    ?  ?  ?       i v  
  rnd-1_family-        101 AAGACAC-AAGAGTCCGAAGTCNTTCGGTCCNGTNGGNAATTGCATCAAC 149

  scaffold86|si     292470 TCCATATCAACTGGTATCTCTATGTCTCGCCACATGAATCACCATGGCGA 292519
                                vv    v  ?  ?  ?v    ?i          i  i  i  ?  
  rnd-1_family-        150 TCCATCGCAACGGGNATNTCNCTGTCNTGCCACATGAACCATCACGGNGA 199

  scaffold86|si     292520 GTCACCAAAGGATATATTGACCTCAAGTTTGATGATAATCCAAGGCATCA 292569
                              ?? ?  i  i  vi    ?  ii  i ?     v   v i  ? i  
  rnd-1_family-        200 GTCNNCNAAAGACATCCTGACNTCGGGTCTNATGATCATCAAGGGNACCA 249

  scaffold86|si     292570 ACAACCCTAACAGTCTTCATTTTCCTATGACA---------------CAT 292604
                               i  ?        ?     i  ? i    --------------- i?
  rnd-1_family-        250 ACAATCCNAACAGTCTNCATTTCCCNACGACAACNATCCACGGNGACCGN 299

  scaffold86|si     292605 GGCTACAACGACAACAAATACTTCCAGTTACTAGAAGATGCAGATATGGG 292654
                             ?         i  i i ii   v  i ?v v  i        i     
  rnd-1_family-        300 GGNTACAACGACGACGAGTGTTTCGAGCTNATTGAGGATGCAGACATGGG 349

  scaffold86|si     292655 CTTTTTGAATACTACAAAACGGGGTCCTTCTCTTGCATACAAATTCGG 292702
                           ?  i     i  ?  ?  i? ?     ?  ?  v  ? v   i  i  
  rnd-1_family-        350 NTTCTTGAACACNACNAAGNGNGGTCCNTCNCTGGCNTTCAAGTTTGG 397

Matrix = 20p43g.matrix
Kimura (with divCpGMod) = 17.71
Transitions / transversions = 2.00 (44/22)
Gap_init rate = 0.01 (3 / 381), avg. gap size = 5.67 (17 / 3)

592 19.13 0.00 0.00 scaffold86|size624847 292605 292719 (330998) rnd-1_family-927#Unknown 8 122 (1) m_b1271s001i27 193330

  scaffold86|si     292605 GGCTACAACGACAACAAATACTTCCAGTTACTAGAAGATGCAGATATGGG 292654
                             ?         i  i i ii   v  i ?v v  i i      i     
  rnd-1_family-          8 GGNTACAACGACGACGAGTGTTTCGAGCTNATTGAGGGTGCAGACATGGG 57

  scaffold86|si     292655 CTTTTTGAATACTACAAAACGGGGTCCTTCTCTTGCATACAAATTCGGCA 292704
                           ?  i     i  i  ?  i? ?     ?  ?  v  ? v   i  i  ? 
  rnd-1_family-         58 NTTCTTGAACACCACNAAGNGNGGTCCNTCNCTGGCNTTCAAGTTTGGNA 107

  scaffold86|si     292705 TGACTCGTTACAGTA 292719
                           i   ?  ?    i  
  rnd-1_family-        108 CGACNCGNTACAATA 122

Matrix = 20p43g.matrix
Kimura (with divCpGMod) = 22.30
Transitions / transversions = 3.40 (17/5)
Gap_init rate = 0.00 (0 / 114), avg. gap size = 0.0 (0 / 0)


673 22.16 1.60 1.06 scaffold86|size624847 292725 292911 (330806) C rnd-4_family-140#Unknown (0) 188 1 m_b1271s001i28 193331

  scaffold86|si     292725 CGTGAGCAACGAGACATTTCCAAGAATGGTCCGGTTTTGAGTC--TCGGC 292772
                                ?  i  ?  ?  ?i ?i       ?  ?  vi  --  -- ?  i
C rnd-4_family-        188 CGTGANCAGCGNGANATNCCNGAGAATGGNCCNGTGCTG--TCGTTNGGT 141

  scaffold86|si     292773 GCAGTACGATTGATTAGTGACGCTATTTGTCATTTCGTTGTGTATCGAAA 292822
                             ?  ?    ivi ?i ?i i  ?i ?  i     i  ? i?     ?  
C rnd-4_family-        140 GCNGTNCGATCTGTNGGNAATGCNGTNTGCCATTTTGTNGCNTATCGNAA 91

  scaffold86|si     292823 TGGGACGGGTAGGGTTACATTTTTACAGAGCTCGATCTCCTTGCTGAGCT 292872
                              v  ?  ?  i  ?  v   i ?     iv ?  ii ? iv       
C rnd-4_family-         90 TGGTACNGGNAGAGTNACCTTTCTNCAGAGTACNATTCCNTCTCTGAGCT 41

  scaffold86|si     292873 ATGGCTCCTTTGACTTCATTACCACTCATAAAGA-TATGA 292911
                            i  ?iv   i  i vii i   i vv?i  i  -  i  
C rnd-4_family-         40 ACGGNCGCTTCGATTATGTCACCGCGGNCAAGGACTACGA 1

Matrix = 20p43g.matrix
Kimura (with divCpGMod) = 28.36
Transitions / transversions = 3.10 (31/10)
Gap_init rate = 0.02 (4 / 186), avg. gap size = 1.25 (5 / 4)


706 26.85 1.91 1.91 scaffold86|size624847 292921 293182 (330535) rnd-5_family-460#Unknown 8 269 (101) m_b1271s001i29 193332

  scaffold86|si     292921 GGCAGTTCAACAACATCATAATCA--AGGAGAAGCATAATGAAGACAAGT 292968
                                    vvi i   v --   --       i  i  v  ?   i v 
  rnd-5_family-          8 GGCAGTTCACGGATATCCT--TCAGAAGGAGAAACACAAAGANGACGACT 55

  scaffold86|si     292969 ACGAACCGGAAGACTATCTCAAGGTACAGGAGACTGC--GTTTAGCGAAA 293016
                               vv v     ?   i v viv   --    v  i--iv iv i    
  rnd-5_family-         56 ACGACGCCGAAGANTATTTGACACTAC--GAGAATGTCAAATCCGTGAAA 103

  scaffold86|si     293017 TCTTTGATCTCCATTGCATATACCTCGCATGCAAGGGACAGTGAGGATAT 293066
                                  i vv  i  ii v  i  v  v            v v   v i
  rnd-5_family-        104 TCTTTGACCGGCACTGTGTCTATCTAGCCTGCAAGGGACAGGGCGGAGAC 153

  scaffold86|si     293067 GATTGGAGGTACATGAAGGCCTTCGTTATTACCTCCACTCTTTGTCACGC 293116
                             v     ?      vi?? ?   ii?  i        ? i?     i  
  rnd-5_family-        154 GAATGGAGNTACATGCGNNCNTTCACNATCACCTCCACNCCNTGTCATGC 203

  scaffold86|si     293117 CGTTCTACCAAGAACAAAGAGTGGATTGGCAGAGAACAAGGTGAGC-CTT 293165
                            i ?  ?      v ii viii i?i  v v  vviii -  iv? -  ?
  rnd-5_family-        204 CATNCTNCCAAGATCGGATGACGANCTGTCTGACCGTGA-GTATNCTCTN 252

  scaffold86|si     293166 TTGAAGAAAGATTTGGG 293182
                           i     i v        
  rnd-5_family-        253 CTGAAGGACGATTTGGG 269

Matrix = 20p43g.matrix
Kimura (with divCpGMod) = 32.50
Transitions / transversions = 1.16 (37/32)
Gap_init rate = 0.03 (8 / 261), avg. gap size = 1.25 (10 / 8)


944 19.59 0.00 0.00 scaffold86|size624847 293251 293444 (330273) C rnd-1_family-989#Unknown (1) 200 7 m_b1271s001i30 193333

  scaffold86|si     293251 TGCAAATCATATGGGAGGCCTTTCTCCAACAAAAACAAGGACAAGTTGGT 293300
                                   i     ?v vv ?           i  v      i       
C rnd-1_family-        200 TGCAAATCGTATGGNCGTACNTTCTCCAACAAGAAGAAGGACGAGTTGGT 151

  scaffold86|si     293301 TGATACTGTACTACTTGGTCCTGTGGAAAGTCAGTCTATAACTGAGATTG 293350
                           ?  v  ?  ivvivvv     i  ? ??  i   vvi  v  i   i   
C rnd-1_family-        150 NGAGACNGTGAAGGAGGGTCCCGTNGNNAGCCAGAGCATCACCGAGGTTG 101

  scaffold86|si     293351 AAAAAATATTGAAATATTCCTTTCTGCAACCACTTCCCCAAGAAGATCGC 293400
                            i  i  ?  ?  i     ?  i  ?  i  i  v  ?     ?     ?
C rnd-1_family-        100 AGAAGATNTTNAAGTATTCNTTCCTNCAGCCGCTGCCNCAAGANGATCGN 51

  scaffold86|si     293401 TTGGCGCATAGGTTGGGGTCGCTGAATGAAGATAAGGTACGGTC 293444
                            iv  ?  i   i ?  ?  ?     i     v i      i  
C rnd-1_family-         50 TCCGCNCACAGGCTNGGNTCNCTGAACGAAGAGAGGGTACGATC 7

Matrix = 20p43g.matrix
Kimura (with divCpGMod) = 21.41
Transitions / transversions = 1.38 (22/16)
Gap_init rate = 0.00 (0 / 193), avg. gap size = 0.0 (0 / 0)


938 18.84 0.48 0.48 scaffold86|size624847 293349 293556 (330161) rnd-1_family-978#Unknown 1 208 (10) m_b1271s001i31 193334

  scaffold86|si     293349 TGAAAAAATATTGAAATATTCCTTTCTGCAACCACTTCCCCAAGAAGATC 293398
                              i  i  ?  ?  i     ?  i  ?  i  i  ?  ?     ?    
  rnd-1_family-          1 TGAGAAGATNTTNAAGTATTCNTTCCTNCAGCCGCTNCCNCAAGANGATC 50

  scaffold86|si     293399 GCTTGGCGCATAGGTTGGGGTCGCTGAATGAAGATAAGGTACGGTCTGT- 293447
                            ? iv  v  i   i ?  ?  ?     i     v i   ?  ?  v i-
  rnd-1_family-         51 GNTCCGCCCACAGGCTNGGNTCNCTGAACGAAGAGAGGGTNCGNTCAGCC 100

  scaffold86|si     293448 GTTGCATTCAGTAGTCAAGAAGTTGGGATGGGAGTTGATTGACTCTTTCG 293497
                           i   -  ? ?i v   iv      ?  ?     ii ?i v     v    
  rnd-1_family-        101 ATTG-ATNCNATCGTCGCGAAGTTNGGNTGGGAACTNGTGGACTCGTTCG 149

  scaffold86|si     293498 AATGTGGTCTGATCTATAACAAAATGCAAGAATACTTAGCAACTTGTCTT 293547
                            i  i     ?v ?ii?         v i  i   i i  ?  ? v?i v
  rnd-1_family-        150 AGTGCGGTCTNCTNCGNAACAAAATGAAGGAGTACCTGGCNACNTCNTTG 199

  scaffold86|si     293548 GATGGATGG 293556
                                ?   
  rnd-1_family-        200 GATGGNTGG 208

Matrix = 20p43g.matrix
Kimura (with divCpGMod) = 22.24
Transitions / transversions = 2.25 (27/12)
Gap_init rate = 0.01 (2 / 207), avg. gap size = 1.00 (2 / 2)


4349 22.79 4.38 1.99 scaffold86|size624847 293647 294971 (328746) rnd-5_family-505#Unknown 17 1372 (489) m_b1271s001i32 193335

  scaffold86|si     293647 TATAACTGTGGATTGGAAATCAAGACACCATCCAGCAAAAAGATCAT-TG 293695
                             i  i           i        v     v     i      v -i 
  rnd-5_family-         17 TACAATTGTGGATTGGAGATCAAGACTCCATCGAGCAAGAAGATCTTACG 66

  scaffold86|si     293696 AAGAGATAATCAAGAAA-AGTCTGGACTTGCATGGTCCATTTTCCCGATG 293744
                             v  i  -- ii  ii-?i  --  ?        iv v  i  i  v  
  rnd-5_family-         67 AACAGGTA--CGGGAGGCNATC--GANTTGCATGGCGCTTTCTCTCGTTG 112

  scaffold86|si     293745 CGAGTTTGGAAGCACCGCATTCAAGCAACTTGTGTACAAACGTGAGTATC 293794
                              i     ?vv?i v ?v     i  i     ?     i v       ?
  rnd-5_family-        113 CGAATTTGGNTCNGCAGNTTTCAAACAGCTTGTNTACAAGCCTGAGTATN 162

  scaffold86|si     293795 GAACACATGTACTTCATCATGCAGTCATTGCTAACCTGAAGTACGTTTTA 293844
                            ?i i  v  v  v  i  i  ?? vi    ?   i       i  ii i
  rnd-5_family-        163 GNGCGCAAGTTCTACACCACGCNNTAGTTGCNAACTTGAAGTATGTCCTG 212

  scaffold86|si     293845 TTTGTTGTGGCAGGCAC-TACCAAAGTCCACTACGCTGTCGTAATACGAT 293893
                                ?  ?  i  -  -v  v  i  ?  i  i  i  ?v v  v  i 
  rnd-5_family-        213 TTTGTNGTNGCGGG-ACAGACAAAGGTNCATTATGCCGTNCTCATTCGGT 261

  scaffold86|si     293894 TTCCAGAGCAGAAG-TTAACTATCATGAGAGGGATT----CCTGCCTTTA 293938
                               v   v v   -   i  i ?     i  v  ?---- vv  v ?  
  rnd-5_family-        262 TTCCTGAGAACAAGGTTAGCTGTNATGAGGGGCATNTTAGCGAGCGTNTA 311

  scaffold86|si     293939 CCAATGTAGTCTGAAATGGGCATACACATCATCCGTCGA-TAATCACTTT 293987
                            v??v v  ii    i     ?    ?vv viv i v  - iv v  v  
  rnd-5_family-        312 CANNAGAAGCTTGAAGTGGGCNTACANTACTCGCATGGAGTGCTAACGTT 361

  scaffold86|si     293988 CAA---TCATTCCACCCTTCCGTGAAGATGTCATTTCTTCTAAGTCATAT 294034
                            vi--- i     ivvi   -    i      i    ?  ?     v   
  rnd-5_family-        362 CTGCGTTTATTCCGGATTTC-GTGAGGATGTCGTTTCNTCNAAGTCTTAT 410

  scaffold86|si     294035 CCCATCACGAAAGACTGTATAGTGTTTTCTTGAATCATTTGGAAGCAGCT 294084
                             ?        i  v?  i vv    iv    i  v         v  ? 
  rnd-5_family-        411 CCNATCACGAAGGAGNGTGTTTTGTTCACTTGGATGATTTGGAAGAAGNT 460

  scaffold86|si     294085 -CATGAAAATGGTGCAGAGCACAATGCTTCCACTACCAAAAGCACACAAA 294133
                           -   v iv     ?    ?v   vv  iv  vi i     i        i
  rnd-5_family-        461 TCATCAGTATGGTNCAGANGACACAGCCGCCCTTGCCAAAGGCACACAAG 510

  scaffold86|si     294134 ATTATCCCTGAGATAGTGGCCAGATGGAATCGGTCGAAGGGGAGGGTGGA 294183
                             i     ?  i  v   i v  i      v i  ?     v     v  
  rnd-5_family-        511 ATCATCCCNGAAATTGTGACAAGGTGGAATAGATCNAAGGGTAGGGTCGA 560

  scaffold86|si     294184 TGAAATGACTCTTTATCTGGATGGTATGAATTTTCCTTTTGCAAAAGGTA 294233
                                    ??v?  i  v     i     i     v   ? v  i  ? 
  rnd-5_family-        561 TGAAATGACNNGNTACCTTGATGGCATGAACTTTCCATTTNCCAAGGGNA 610

  scaffold86|si     294234 CTCCAAAGCAACAGTTGGTGATGAGGGAGTTCAAGAAAATGGCTATCAAT 294283
                            v  ?  i  i   i v  -     i  i  i     i     ?i v  i
  rnd-5_family-        611 CACCNAAACAGCAGCTCGT-ATGAGAGAATTTAAGAAGATGGCNGTAAAC 659

  scaffold86|si     294284 GTTTGCTTTATTTTGAAGCATTGCTTTCCATGGAAGCCAACACTGAATGG 294333
                             iv    i                 i  v vi  i   ? ? i- ?i  
  rnd-5_family-        660 GTCGGCTTCATTTTGAAGCATTGCTTCCCTTCAAAACCANCNCC-ANCGG 708

  scaffold86|si     294334 AAACGGATTTGGAGCAATACAACAT--CATCACAAACATTTGAAGATGA- 294380
                           i  -  v vi?v?  ?  v   i  --  i  ?  i        ii   -
  rnd-5_family-        709 GAA-GGTTACNCNGCNATTCAATATCGCACCANAAGCATTTGAAAGTGAC 757

  scaffold86|si     294381 --CTATGAAAGATGTACTATTTGAACTGGCCAGCACGTACAAACTTATGA 294428
                           -- i        i         ?    ?  ? v i??    ii? ?    
  rnd-5_family-        758 ATCCATGAAAGACGTACTATTTNAACTNGCNACCGNNTACAGGNTNATGA 807

  scaffold86|si     294429 ATCCCATTCGAGG-TGTAGTGCCAGGCTCTCCGTTT----CG-------- 294465
                               i  ?  ?  -?v i? v  i  i  i  v   ----  --------
  rnd-5_family-        808 ATCCTATNCGNGGANTTGNTCCCGGGTTCCCCTTTTACTGCGCGTGTGGT 857

  scaffold86|si     294466 -------ACAACAACATGAAGTGGCTGA-TACAGCG--GATGTCATAGAT 294505
                           -------i iiv   i v     -- i - i i   --    i   v   
  rnd-5_family-        858 TCTCCCCGCGGGAACGTCAAGTG--TAAGTGCGGCGTTGATGCCATCGAT 905

  scaffold86|si     294506 ACAAAGATTGCATC-AGAA----AGATCGCAGTGGGTAAAAGAAGCCACC 294550
                           -----  -- i   -    ---- iv  iv     vvi   i ?  ??  
  rnd-5_family-        906 -----GA--GTATCGAGAATTCTAATTCAGAGTGGCAGAAAAANGCNNCC 948

  scaffold86|si     294551 GCATACGTGAAGGAACAAATCATGCCAGACAGTCACTACAAGCTGAAGAA 294600
                           ivi  i  v  i   vii    iv     ?   viv      i       
  rnd-5_family-        949 AAGTATGTCAAAGAAAGGATCACTCCAGANAGTAGGTACAAGTTGAAGAA 998

  scaffold86|si     294601 GTTCATCGATGATGAGAAGTTGAATCAGATACGACTAGACAGAACGTTGT 294650
                           i     i     i    v i v  iv    v  ?i i         i v 
  rnd-5_family-        999 ATTCATTGATGACGAGACGCTCAACAAGATTCGNTTGGACAGAACGCTTT 1048

  scaffold86|si     294651 TCCATATGCCGAAGTCAGACGGCAGCTATGTTGATGCAAGAACTGGTAGG 294700
                               i  v  i  i   v i  v  i  i  i  iv    i  v  v   
  rnd-5_family-       1049 TCCACATCCCAAAATCACATGGAAGTTACGTCGACTCAAGGACAGGAAGG 1098

  scaffold86|si     294701 AGAACAAGAAGAGGAGACAAAGCAAAGGAGAAGGTCGTTGCTTCAAATGA 294750
                           iv   ? v   v  vi v  ?     i     i   ---- v  -- i  
  rnd-5_family-       1099 GCAACNACAAGCGGTAAGAANGCAAAAGAGAAAGTC----CATC--ACGA 1142

  scaffold86|si     294751 GAAGGC--AAC--CAGTGACGATGATG---TAGGGGAAGGGACGGTGGCA 294793
                           ?v    -- i --? i?    i    i--- vvv   ?ii  ??  iivi
  rnd-5_family-       1143 NCAGGCTGAGCATNAANGACGGTGATAACTTTCCGGANAAGANNGTAAAG 1192

  scaffold86|si     294794 AAGGTC-GGAGGTGTCCTCCTAGATGTATAGTATGTTGTGCGATAAATGA 294842
                                i-   ii     ?  ? i   ii v  ?  i  i  v  vi?   
  rnd-5_family-       1193 AAGGTTAGGAAATGTCCNCCNAAATGCGTTGTNTGCTGCGCTATCGNTGA 1242

  scaffold86|si     294843 TCCGAAGAGCAAAGACACAAAAATCACTAAGACAACAATCTATATTGTTC 294892
                                  i    i   v v  i      v       ?  i--        
  rnd-5_family-       1243 TCCGAAGGGCAAGGACTCCAAGATCACTCAGACAACNATT--TATTGTTC 1290

  scaffold86|si     294893 ----TGTTTGGTGAGTTTATGCACAAAGAGGATAGGCAACAGGAAGACAA 294938
                           ----   i          i     v          ??             
  rnd-5_family-       1291 NACNTGTCTGGTGAGTTTGTGCACCAAGAGGATAGNNAACAGGAAGACAA 1340

  scaffold86|si     294939 CTTGCTTCGAGCATTTCCATGAGATCTCAAGAC 294971
                                  i    i       v i   -  i   
  rnd-5_family-       1341 CTTGCTTTGAGCGTTTCCATCAAATC-CAGGAC 1372

Matrix = 20p43g.matrix
Kimura (with divCpGMod) = 26.48
Transitions / transversions = 1.43 (174/122)
Gap_init rate = 0.04 (51 / 1324), avg. gap size = 1.67 (85 / 51)


928 5.46 10.13 7.41 scaffold86|size624847 294965 295122 (328595) genome_7_1761#DNA 486 647 (7) m_b1271s001i33 193336

  scaffold86|si     294965 TCAAGACATCGTGGACA----------------AAATTTGGAATCTTGAC 294998
                                            ----------------            v    
  genome_7_1761        486 TCAAGACATCGTGGACACTACCATCCAAATAATAAATTTGGAATCGTGAC 535

  scaffold86|si     294999 TCGTGCCATGATTGTCAGAAGGGCAGTTAAATATTTCCCGCCAAATCAGT 295048
                                                       v                   v 
  genome_7_1761        536 TCGTGCCATGATTGTCAGAAGGGCAGTTCAATATTTCCCGCCAAATCATT 585

  scaffold86|si     295049 TTTAGAGGGGGGGGGTCTATAATATACAGAGACTATGAGGTGGGGTCTAT 295098
                                 --            ---------     i               
  genome_7_1761        586 TTTAGA--GGGGGGGTCTAT---------AGACTGTGAGGTGGGGTCTAT 624

  scaffold86|si     295099 ACAGGGGGGTGTCTACAAATGGTT 295122
                            v v     -         i  i 
  genome_7_1761        625 AGACGGGGG-GTCTACAAACGGCT 647

Matrix = 20p43g.matrix
Kimura (with divCpGMod) = 5.03
Transitions / transversions = 0.60 (3/5)
Gap_init rate = 0.08 (13 / 157), avg. gap size = 2.15 (28 / 13)


7765 6.40 4.15 5.29 scaffold86|size624847 295123 296327 (327390) genome_6_9300#DNA 1 1192 (30) m_b1271s001i34 193337

  scaffold86|si     295123 GGGGTTAAGGGAACTACGTTTATTTTT-AGGTGATTAGGTAGTTTCCATA 295171
                                                      -          ----        
  genome_6_9300          1 GGGGTTAAGGGAACTACGTTTATTTTTTAGGTGATTAG----TTTCCATA 46

  scaffold86|si     295172 ATAACAGAGAGTATGACATCGCTTCCAT----ATATTATT---CTTCATG 295214
                            ---                v       ----        ---    i i
  genome_6_9300         47 A---CAGAGAGTATGACATCCCTTCCATTGTTATATTATTTTTCTTCGTA 93

  scaffold86|si     295215 TTTGCAGATAGGAAATATTT---ATATGGCAACATACGCAGAACATGATG 295261
                               i          i    --- i     i       i v         
  genome_6_9300         94 TTTGTAGATAGGAAACATTTTATACATGGCGACATACGTATAACATGATG 143

  scaffold86|si     295262 C-----AATTC--CGTGAAGCTAGTAGGTACGAT-GCGTATGTGAGCAAC 295303
                            -----v    --          v        v -         v     
  genome_6_9300        144 CTTTTGCATTCGCCGTGAAGCTACTAGGTACGTTAGCGTATGTGTGCAAC 193

  scaffold86|si     295304 CAATCGTACCTACTTTTTTGCCGTAC-------CATACAATCCTCATTAC 295346
                            v                 i      -------i                
  genome_6_9300        194 CTATCGTACCTACTTTTTTACCGTACGATACCATATACAATCCTCATTAC 243

  scaffold86|si     295347 TCGTGTGC---GCATTACAATACAC--TGTGGTATCTCAAGAGGTATCTC 295391
                                i  ---              -- i                 ----
  genome_6_9300        244 TCGTGCGCACCGCATTACAATACACACTATGGTATCTCAAGAGGTA---- 289

  scaffold86|si     295392 TAGATACACCAATATCGAAAGGACACACCTCTAGCGTACGTCGTATCGTA 295441
                           -- i                          vv       -----      
  genome_6_9300        290 --GGTACACCAATATCGAAAGGACACACCTAGAGCGTAC-----ATCGTA 332

  scaffold86|si     295442 CTGTAGGAGGAACAGGCAATTATATATATTATATTTTTATGAAGTACGTG 295491
                                 v     v   --- ii       ---  ----           v
  genome_6_9300        333 CTGTAGTAGGAAAAGG---TCGTATATAT---AT----ATGAAGTACGTC 372

  scaffold86|si     295492 ATTCGTGTTTCCGCCGAAGTCATTCACAGGTCTTTTGGTACTGCGTCATC 295541
                                             v                -----------    
  genome_6_9300        373 ATTCGTGTTTCCGCCGAATTCATTCACAGGTCTTT-----------CATC 411

  scaffold86|si     295542 CAACGGA-CGTGGCTAGGATGGTTCTCATGAGGTTACCAGCACATTCGTG 295590
                                 v-                                          
  genome_6_9300        412 CAACGGTTCGTGGCTAGGATGGTTCTCATGAGGTTACCAGCACATTCGTG 461

  scaffold86|si     295591 TGACGTGGCGACAAACTGGCAATGGCATACGTGAACGAGCACGGGACCGG 295640
                                   iv          i   ii          ii            
  genome_6_9300        462 TGACGTGGTCACAAACTGGCGATGATATACGTGAACAGGCACGGGACCGG 511

  scaffold86|si     295641 CTTTGAATTACCTTTAATGGTGAACGGAAAAGCCAATCTCCAAAAGAAAA 295690
                               v                                             
  genome_6_9300        512 CTTTTAATTACCTTTAATGGTGAACGGAAAAGCCAATCTCCAAAAGAAAA 561

  scaffold86|si     295691 GCCAATCTCCAAAAAGAAAACCGGATACCATTTCATTTAGATGTAGGAAT 295740
                                                        v v      vv i        
  genome_6_9300        562 GCCAATCTCCAAAAAGAAAACCGGATACCTTATCATTTTCACGTAGGAAT 611

  scaffold86|si     295741 AGTACGAAGATTGGTAAATGCCAAAAGAAAACTAATTCTCCAAAAGAAAA 295790
                                                                             
  genome_6_9300        612 AGTACGAAGATTGGTAAATGCCAAAAGAAAACTAATTCTCCAAAAGAAAA 661

  scaffold86|si     295791 CCAATCCCCAATATATTTGCTGACCTCTATAGGTTTCTATTTTATTTAAG 295840
                                               i      v       v              
  genome_6_9300        662 CCAATCCCCAATATATTTGCCGACCTCGATAGGTTGCTATTTTATTTAAG 711

  scaffold86|si     295841 CCTTAAATAGGAAATCAAGACTTTCGTGAGAAGAACTATTCACGATTAGA 295890
                                  v v              i         v               
  genome_6_9300        712 CCTTAAAGACGAAATCAAGACTTTTGTGAGAAGATCTATTCACGATTAGA 761

  scaffold86|si     295891 TCGATTTTGAAAAAGAATAGATCTAAACTGATATATGCCTAGGAAGTGAA 295940
                                                             v      v  i     
  genome_6_9300        762 TCGATTTTGAAAAAGAATAGATCTAAACTGATATTTGCCTACGAGGTGAA 811

  scaffold86|si     295941 ATCATAGATTAGTAATGATCGCAGATCTTAGATTTTCTACATTAGAAGTA 295990
                                  i    i        v                            
  genome_6_9300        812 ATCATAGGTTAGCAATGATCGAAGATCTTAGATTTTCTACATTAGAAGTA 861

  scaffold86|si     295991 GATTTGTGAAGTTAGATGATGAATTCTTTTCTAGCAATGTGATTTTTCTA 296040
                                v              v                             
  genome_6_9300        862 GATTTTTGAAGTTAGATGATTAATTCTTTTCTAGCAATGTGATTTTTCTA 911

  scaffold86|si     296041 AATCATACACTCTAGATCTAACAAATTTTGAGTATCTATTTTTGCGAAAC 296090
                                                                     v       
  genome_6_9300        912 AATCATACACTCTAGATCTAACAAATTTTGAGTATCTATTTTAGCGAAAC 961

  scaffold86|si     296091 TAGTAAATCTGTTTAGATTCAAATTCTGCATAATAGATATTTAATTA-TG 296139
                                                   v  v          v        -  
  genome_6_9300        962 TAGTAAATCTGTTTAGATTCAAATACTCCATAATAGATTTTTAATTAGTG 1011

  scaffold86|si     296140 TCGCTATATTAGATGTAGATGGTATCCATTCCTCTTTTAGTGCATTGCTA 296189
                            i            v                   --              
  genome_6_9300       1012 TTGCTATATTAGATTTAGATGGTATCCATTCCTC--TTAGTGCATTGCTA 1059

  scaffold86|si     296190 ATCAGTCGTGTATAATTTATAATAATTATATTGTTATGCCTAATTATTAC 296239
                                          i--------      vi          ---     
  genome_6_9300       1060 ATCAGTCGTGTATAAC--------ATTATAACGTTATGCCTA---ATTAC 1098

  scaffold86|si     296240 TTTGACAGATAATCTGTTACC-------------TACCATACGCTACCAC 296276
                                  i            i-------------   --   v       
  genome_6_9300       1099 TTTGACAAATAATCTGTTACTTTAGGTATGGTAGTAC--TACCCTACCAC 1146

  scaffold86|si     296277 TGTACGCGTCCACTTGAAGCTTAGGCACA----CAGATATTATCTTATAG 296322
                               ---------  ii            ----i     v      v   
  genome_6_9300       1147 TGTA---------TTAGAGCTTAGGCACATACCTAGATAATATCTTTTAG 1187

  scaffold86|si     296323 CAAAT 296327
                                
  genome_6_9300       1188 CAAAT 1192

Matrix = 20p43g.matrix
Kimura (with divCpGMod) = 5.99
Transitions / transversions = 0.87 (34/39)
Gap_init rate = 0.06 (77 / 1204), avg. gap size = 1.47 (113 / 77)


1268 9.47 0.00 1.78 scaffold86|size624847 296326 296497 (327220) C rnd-1_family-17#Unknown (0) 556 388 m_b1271s001i35 193338

  scaffold86|si     296326 ATTACAAGCAGCGGATGCAAGATTTTTTAGCAGAAGCAAGAGCCCGCAGA 296375
                                       v v                  v   ii         i 
C rnd-1_family-        556 ATTACAAGCAGCCGCTGCAAGATTTTTTAGCAGCAGCGGGAGCCCGCAAA 507

  scaffold86|si     296376 AAGAAATTCGCCTTGTTTCGTTAAAATGAAGATAATATAACAGTGGCTGC 296425
                              i                      v       ---          i  
C rnd-1_family-        506 AAGGAATTCGCCTTGTTTCGTTAAAAAGAAGATA---TAACAGTGGCCGC 460

  scaffold86|si     296426 CAGTTAGCGTGCGCGCGGCGCTCGCTTCGCTCACGCAGCACACACAGGCA 296475
                                           v               i   v  i i   i    
C rnd-1_family-        459 CAGTTAGCGTGCGCGCCGCGCTCGCTTCGCTCGCGCCGCGCGCACGGGCA 410

  scaffold86|si     296476 CGACTTTTTTAGTGCTGTGCTT 296497
                                            i    
C rnd-1_family-        409 CGACTTTTTTAGTGCTGCGCTT 388

Matrix = 20p43g.matrix
Kimura (with divCpGMod) = 5.97
Transitions / transversions = 1.67 (10/6)
Gap_init rate = 0.02 (3 / 171), avg. gap size = 1.00 (3 / 3)

355 19.18 4.11 0.00 scaffold86|size624847 296443 296515 (327202) C rnd-1_family-17#Unknown (158) 398 323 m_b1271s001i36 193338

  scaffold86|si     296443 GCGCT-CGCTTCGCTCA--CGCAGCACACACAGGCACGACTTTTTTAGTG 296489
                            i   -          i--   v  i i   i                  
C rnd-1_family-        398 GTGCTGCGCTTCGCTCGAGCGCCGCGCGCACGGGCACGACTTTTTTAGTG 349

  scaffold86|si     296490 CTGTGCTTTTCAATATTGTGTTAGGT 296515
                                 i iv  vv ?i i v     
C rnd-1_family-        348 CTGTGCCTCGCACAANCGCGGTAGGT 323

Matrix = 20p43g.matrix
Kimura (with divCpGMod) = 11.54
Transitions / transversions = 1.80 (9/5)
Gap_init rate = 0.03 (2 / 72), avg. gap size = 1.50 (3 / 2)


682 5.75 3.45 0.00 scaffold86|size624847 296459 296545 (327172) rnd-1_family-77#Unknown 11 100 (365) m_b1271s001i37 193339

  scaffold86|si     296459 CGCAGCACACACAGGCACGACTTTTTTAGTGCTGTGCTTTTCAATATT-- 296506
                              ?  i i   i                           v       --
  rnd-1_family-         11 CGCNGCGCGCACGGGCACGACTTTTTTAGTGCTGTGCTTTACAATATTAT 60

  scaffold86|si     296507 -GTGTTAGGTATTTTTAACCGCGATTCGGCAATATACTAC 296545
                           -                                     i 
  rnd-1_family-         61 CGTGTTAGGTATTTTTAACCGCGATTCGGCAATATACTGC 100

Matrix = 20p43g.matrix
Kimura (with divCpGMod) = 2.73
Transitions / transversions = 4.00 (4/1)
Gap_init rate = 0.02 (2 / 86), avg. gap size = 1.50 (3 / 2)


4630 8.25 1.54 0.92 scaffold86|size624847 296516 297164 (326553) rnd-1_family-84#Unknown 2 654 (0) m_b1271s001i38 193340

  scaffold86|si     296516 ATTTTTAACCGCGATTCGGCAATATACTACGATATAACAACCATAACCAA 296565
                                                        i v  i   ii    vi    
  rnd-1_family-          2 ATTTTTAACCGCGATTCGGCAATATACTATGTTACAACGGCCATTGCCAA 51

  scaffold86|si     296566 ATAAAAGTGTGATTTGGTCCATTCTCAAGCAATATCGGAACTTTCAGGGC 296615
                                  v            ii     i                      
  rnd-1_family-         52 ATAAAAGAGTGATTTGGTCCGCTCTCAGGCAATATCGGAACTTTCAGGGC 101

  scaffold86|si     296616 TGGTCAAGTGTTGAAAAGGCCATTTCTTTGCACGGTCGCTTTGTTTCAAA 296665
                             i  i          -           ?  i             i    
  rnd-1_family-        102 TGATCGAGTGTTGAAA-GGCCATTTCTTNGCGCGGTCGCTTTGTTCCAAA 150

  scaffold86|si     296666 AATGACCGCAATGGCTGTTGTAAGCGCTTAGGGGGCACTTTCCGATCAAG 296715
                                               i      --i                    
  rnd-1_family-        151 AATGACCGCAATGGCTGTTGCAAGCGC--GGGGGGCACTTTCCGATCAAG 198

  scaffold86|si     296716 TTCACTTGAGCATCACTTGAAGTTCTTGAAAACCTGTTGGTCCAACCTGT 296765
                                  ?      i                  v                
  rnd-1_family-        199 TTCACTTNAGCATCGCTTGAAGTTCTTGAAAACGTGTTGGTCCAACCTGT 248

  scaffold86|si     296766 ACA--CCAAGTGAACCCATTAACAAAACTAGATCAGAATATGCTCTTTAC 296813
                           ii --           i          iv           i    i v  
  rnd-1_family-        249 GTATCCCAAGTGAACCTATTAACAAAATGAGATCAGAATACGCTCCTAAC 298

  scaffold86|si     296814 AGAAGTGAGCAAAATCTACCAAAACTTCTTGGGAGGAACAATTCAATTTT 296863
                                     i    v         i              ?     i   
  rnd-1_family-        299 AGAAGTGAGCGAAATGTACCAAAACCTCTTGGGAGGAACANTTCAACTTT 348

  scaffold86|si     296864 GAGAATGAGGGCTTGAGAGGGGTCATTTGGTCATTTTAATTATGCTTACT 296913
                                            i        ?                       
  rnd-1_family-        349 GAGAATGAGGGCTTGAGGGGGGTCATNTGGTCATTTTAATTATGCTTACT 398

  scaffold86|si     296914 TAAGCAGACATGACAATTTTTGGCCATGCTATAAATTAATTTTACATATA 296963
                                                                       v     
  rnd-1_family-        399 TAAGCAGACATGACAATTTTTGGCCATGCTATAAATTAATTTTAGATATA 448

  scaffold86|si     296964 TTTTTAAAGGTAATCACAAGTCAACAGTGATTGAATACCGTTGCATATCA 297013
                                              i                    v         
  rnd-1_family-        449 TTTTTAAAGGTAATCACAAATCAACAGTGATTGAATACCGATGCATATCA 498

  scaffold86|si     297014 AACATAAAAAGTAGGTTTTTACAGGTATTAAGCAGCACAGCA-GTATGAA 297062
                                     vi                 -i      vv i?-i      
  rnd-1_family-        499 AACATAAAAATCAGGTTTTTACAGGTATT-GGCAGCAGTGTNTATATGAA 547

  scaffold86|si     297063 GTCACCTTTAAAATTCAATAGTGAAAAAAGTGTCTCATGTGGAGAAAAAG 297112
                           v      v          ?           i     --v       ii  
  rnd-1_family-        548 TTCACCTATAAAATTCAANAGTGAAAAAAGCGTCTC--CTGGAGAAGGAG 595

  scaffold86|si     297113 AAG---AACAATTCT-GCTCAGTGATACACTAAGATTTTT---AAAAAAA 297155
                              ---  v      - ?   i     v            --- i     
  rnd-1_family-        596 AAGGAAAAAAATTCTCGNTCAATGATAAACTAAGATTTTTTCAAGAAAAA 645

  scaffold86|si     297156 GTCTTGATA 297164
                           i        
  rnd-1_family-        646 ATCTTGATA 654

Matrix = 20p43g.matrix
Kimura (with divCpGMod) = 7.45
Transitions / transversions = 2.12 (36/17)
Gap_init rate = 0.02 (11 / 648), avg. gap size = 1.45 (16 / 11)


258 6.25 0.00 0.00 scaffold86|size624847 297162 297193 (326524) genome_6_9300#DNA 1191 1222 (0) m_b1271s001i39 193341

  scaffold86|si     297162 ATAATCAGTTTTCTTGGTGTTCCCTGAACCCC 297193
                                  i     i                  
  genome_6_9300       1191 ATAATCAATTTTCCTGGTGTTCCCTGAACCCC 1222

Matrix = 20p43g.matrix
Kimura (with divCpGMod) = 6.68
Transitions / transversions = 1.00 (2/0)
Gap_init rate = 0.00 (0 / 31), avg. gap size = 0.0 (0 / 0)


6166 2.17 4.07 0.13 scaffold86|size624847 297223 297959 (325758) rnd-1_family-838#Unknown 2 767 (208) m_b1271s001i40 193342

  scaffold86|si     297223 ATGTTAATTTTGTTTAGAAACCGAAGTTAATATTTAATGGCCAAAAATCG 297272
                                                              v              
  rnd-1_family-          2 ATGTTAATTTTGTTTAGAAACCGAAGTTAATATTTTATGGCCAAAAATCG 51

  scaffold86|si     297273 GAAACCATGTAAAATTTCACGTCATTAATTTTGGCAAAAGTATTCCACCC 297322
                                                                             
  rnd-1_family-         52 GAAACCATGTAAAATTTCACGTCATTAATTTTGGCAAAAGTATTCCACCC 101

  scaffold86|si     297323 TAAATGTAATGATATCACGGTGAGGAAAACGGAACTAACTGTTTCCCGCA 297372
                                  i                     ?v                   
  rnd-1_family-        102 TAAATGTGATGATATCACGGTGAGGAAAANCGAACTAACTGTTTCCCGCA 151

  scaffold86|si     297373 CAGTCTCTTATGAAACCATTTTTT-ACTAACAATTTACGTACAAAATATT 297421
                                                   -                         
  rnd-1_family-        152 CAGTCTCTTATGAAACCATTTTTTTACTAACAATTTACGTACAAAATATT 201

  scaffold86|si     297422 AACCCAAATGCCGTCTGTCCTCGAGCGTGAAAAGAAAGAAAGTGATAATT 297471
                                                                v        ?   
  rnd-1_family-        202 AACCCAAATGCCGTCTGTCCTCGAGCGTGAAAAGAAACAAAGTGATNATT 251

  scaffold86|si     297472 ATTTTGTGTTACTAGAGATTTTACAAACGCATGACTTTTTTCTAAAGACA 297521
                               i                    v                 i      
  rnd-1_family-        252 ATTTCGTGTTACTAGAGATTTTACACACGCATGACTTTTTTCTGAAGACA 301

  scaffold86|si     297522 TCACAGTTTCTTTTCCATGATATTTTGATGGGGGGCTTTCAACATTCGAG 297571
                               i                             i               
  rnd-1_family-        302 TCACGGTTTCTTTTCCATGATATTTTGATGGGGGACTTTCAACATTCGAG 351

  scaffold86|si     297572 TAACCCCATGCTACTGCGTGCAAATATTGCGAAAAAATACTGGCGCGACA 297621
                                        i    i                               
  rnd-1_family-        352 TAACCCCATGCTATTGCGCGCAAATATTGCGAAAAAATACTGGCGCGACA 401

  scaffold86|si     297622 TGATGATCTCAGCGAGATCTCAGC-------------------------- 297645
                                                   --------------------------
  rnd-1_family-        402 TGATGATCTCAGCGAGATCTCAGCAGAAATTTCACTCATTCTCCCGATGG 451

  scaffold86|si     297646 ---GATTATATCTACCTATAATATATAATTACAGTGCGTAATTTTACGAG 297692
                           ---                                               
  rnd-1_family-        452 CGCGATTATATCTACCTATAATATATAATTACAGTGCGTAATTTTACGAG 501

  scaffold86|si     297693 ACATATCTTATTATAATATATATTATTGTTGCGTAATTTTACGAGGCACA 297742
                           i     i                                           
  rnd-1_family-        502 GCATATTTTATTATAATATATATTATTGTTGCGTAATTTTACGAGGCACA 551

  scaffold86|si     297743 TTATATGTACATATATGATGGCTTAAGGTAATTTCAGATTATTTTGGTCC 297792
                                                  v                          
  rnd-1_family-        552 TTATATGTACATATATGATGGCTAAAGGTAATTTCAGATTATTTTGGTCC 601

  scaffold86|si     297793 ATCAATCCCCATCACTTCAAAAGGTGATTATATTATATAACCATAACATG 297842
                                              ?                              
  rnd-1_family-        602 ATCAATCCCCATCACTTCANAAGGTGATTATATTATATAACCATAACATG 651

  scaffold86|si     297843 ACACAACCATTATATATATATCATTGCGCTCATAGTCCATTGCAAGGAAT 297892
                                                                        v    
  rnd-1_family-        652 ACACAACCATTATATATATATCATTGCGCTCATAGTCCATTGCAATGAAT 701

  scaffold86|si     297893 CATTCCAACAACATATCTGGAACATCCAACTCAGATGCTAAAGTTTCTGG 297942
                                                                             
  rnd-1_family-        702 CATTCCAACAACATATCTGGAACATCCAACTCAGATGCTAAAGTTTCTGG 751

  scaffold86|si     297943 TACCAAAACAAGATTTG 297959
                                    -    i  
  rnd-1_family-        752 TACCAAAAC-AGATCTG 767

Matrix = 20p43g.matrix
Kimura (with divCpGMod) = 1.84
Transitions / transversions = 1.67 (10/6)
Gap_init rate = 0.01 (4 / 736), avg. gap size = 7.75 (31 / 4)


9227 5.18 0.77 0.94 scaffold86|size624847 297948 299117 (324600) C rnd-1_family-202#Unknown (551) 1168 1 m_b1271s001i41 193343

  scaffold86|si     297948 AAACAAGATTTGTCGGCGAGCAAAAGACACAACTCTATAAGTTTCTAGTG 297997
                            i ii                i                            
C rnd-1_family-       1168 AGATGAGATTTGTCGGCGAGCGAAAGACACAACTCTATAAGTTTCTAGTG 1119

  scaffold86|si     297998 AATTCCTACTAAAAAATT-TCTTACGTAAAATGCAAAATTTTGCAATATT 298046
                                           v -               i               
C rnd-1_family-       1118 AATTCCTACTAAAAAAATATCTTACGTAAAATGCGAAATTTTGCAATATT 1069

  scaffold86|si     298047 TGCGCCCGGTAGCATGCTTTTTGCGTGTTAAAAATGAATATCATCATAGC 298096
                                                                             
C rnd-1_family-       1068 TGCGCCCGGTAGCATGCTTTTTGCGTGTTAAAAATGAATATCATCATAGC 1019

  scaffold86|si     298097 TCTAAGAGCTCTATCGTACAGTATCATACCATACCAAAAAGCTCTAAGAG 298146
                                                    i                        
C rnd-1_family-       1018 TCTAAGAGCTCTATCGTACAGTATCGTACCATACCAAAAAGCTCTAAGAG 969

  scaffold86|si     298147 CTATCATCACTGCACACCATCGATCGCACTCCTCCACAAAGATTGATGCA 298196
                            i                                           ?    
C rnd-1_family-        968 CCATCATCACTGCACACCATCGATCGCACTCCTCCACAAAGATTGNTGCA 919

  scaffold86|si     298197 AAATTAAGTCTTAGTGATATTATTTATTCTTGTGGAAAATCAATATGTGA 298246
                                       v       i                   v         
C rnd-1_family-        918 AAATTAAGTCTTTGTGATATCATTTATTCTTGTGGAAAATAAATATGTGA 869

  scaffold86|si     298247 GCTAGTTCATAGATGAGGGTACACTGGTGAGATACAAAGCT---GTCCTG 298293
                                        ---                         ---   v  
C rnd-1_family-        868 GCTAGTTCATAGA---GGGTACACTGGTGAGATACAAAGCTCNGGTCATG 822

  scaffold86|si     298294 GTTCAGGGAGAGCATGATCTTGAACCTCTCTGCTTGATGTATCATACCCC 298343
                                    ii                                       
C rnd-1_family-        821 GTTCAGGGAAGGCATGATCTTGAACCTCTCTGCTTGATGTATCATACCCC 772

  scaffold86|si     298344 AACAGCGAATATGTTCCTTCACAAGCAACAGCAACAGGTCTAAATTGTGA 298393
                                                                 v           
C rnd-1_family-        771 AACAGCGAATATGTTCCTTCACAAGCAACAGCAACAGGGCTAAATTGTGA 722

  scaffold86|si     298394 GCAAAACTGTTTGCACTCATAACCCCAAAATTGGTACGTTTGCTGTCCAC 298443
                                  i                             i    i      v
C rnd-1_family-        721 GCAAAACCGTTTGCACTCATAACCCCAAAATTGGTACATTTGTTGTCCAA 672

  scaffold86|si     298444 CAATGAGACAAATAAATGAGGGTGGCACTGGGTGGAGGTCGAGTGATAAA 298493
                           vi i                             i              ? 
C rnd-1_family-        671 GGACGAGACAAATAAATGAGGGTGGCACTGGGTAGAGGTCGAGTGATANA 622

  scaffold86|si     298494 ATGAATAGATGGTAGTGATGAATGTGTGATTGTGTGACCTGTATGTAATA 298543
                                                          i          i    i  
C rnd-1_family-        621 ATGAATAGATGGTAGTGATGAATGTGTGATTATGTGACCTGTGTGTAGTA 572

  scaffold86|si     298544 GTAGTAGTAAAAATGTCTTGAGGTACACAAGTATAGGATAGTAATAAAAA 298593
                           i     v                             vv            
C rnd-1_family-        571 ATAGTATTAAAAATGTCTTGAGGTACACAAGTATAGCCTAGTAATAAAAA 522

  scaffold86|si     298594 CGTCTTGAGGTACAGAAAGACAAAGCCTAATAATAGACATGTCTTGAGGT 298643
                                         v                    i v            
C rnd-1_family-        521 CGTCTTGAGGTACACAAAGACAAAGCCTAATAATAAAAATGTCTTGAGGT 472

  scaffold86|si     298644 TCATGCGTGCAGCCTAGCTAAATTGTGAGCAAAACAGTTTGTAGTCATAG 298693
                              iiv                                     v     i
C rnd-1_family-        471 TCACAAGTGCAGCCTAGCTAAATTGTGAGCAAAACAGTTTGTACTCATAA 422

  scaffold86|si     298694 CCCCGAAGGATGGTACATTTGTCTTCTAAGAATGAGGCGCATAAATGAGG 298743
                               i                     i   i     i i           
C rnd-1_family-        421 CCCCAAAGGATGGTACATTTGTCTTCCAAGGATGAGACACATAAATGAGG 372

  scaffold86|si     298744 GTGGCCCTGGGGTATAGATGTATAGTAATGTAATGAATGGATGATAGTGA 298793
                                   -                 i                       
C rnd-1_family-        371 GTGGCCCT-GGGTATAGATGTATAGTGATGTAATGAATGGATGATAGTGA 323

  scaffold86|si     298794 TGAATATGTGAATATGTGATCTGTGTGTGTAATGCTAATAGTAATAAAAA 298843
                                i                     i    ---               
C rnd-1_family-        322 TGAATGTGTGAATATGTGATCTGTGTGCGTAA---TAATAGTAATAAAAA 276

  scaffold86|si     298844 TGTGTTGAGGTACTATACAGTTTTTATACACCATTTTGACATTTAAAGAC 298893
                                                                             
C rnd-1_family-        275 TGTGTTGAGGTACTATACAGTTTTTATACACCATTTTGACATTTAAAGAC 226

  scaffold86|si     298894 AAATCTCACTTGGAGGGTTAATTACTAGCTTCATTTCTAGATAAAAATGT 298943
                                                                             
C rnd-1_family-        225 AAATCTCACTTGGAGGGTTAATTACTAGCTTCATTTCTAGATAAAAATGT 176

  scaffold86|si     298944 CTTAGTTTACTGTGTTGCTAGCATTCTACTGGTCAAAGTTGCTGGTAGCT 298993
                                    i                    i  i   v i i ?v     
C rnd-1_family-        175 CTTAGTTTATTGTGTTGCTAGCATTCTACTAGTTAAATTCGTTNCTAGCT 126

  scaffold86|si     298994 GCCGTCTAGAT-ATAATGTC--AGGGAAAATAATTCATCTCTCTAGACAT 299040
                              i       - v      --  v     vvv                 
C rnd-1_family-        125 GCCATCTAGATAAAAATGTCTTAGCGAAAAATTTTCATCTCTCTAGACAT 76

  scaffold86|si     299041 TTTCATTTTTACTTAGACCTTTAAATTTCGTATTAAGTACTTGTTTTTA- 299089
                                                             --v            -
C rnd-1_family-         75 TTTCATTTTTACTTAGACCTTTAAATTTCGTATT--TTACTTGTTTTTAT 28

  scaffold86|si     299090 -TAATTGACGTTTTCGACACTTAGTAGGT 299117
                           -   --                       
C rnd-1_family-         27 TTAA--GACGTTTTCGACACTTAGTAGGT 1

Matrix = 20p43g.matrix
Kimura (with divCpGMod) = 4.81
Transitions / transversions = 1.73 (38/22)
Gap_init rate = 0.01 (17 / 1169), avg. gap size = 1.18 (20 / 17)


3683 3.03 1.40 0.23 scaffold86|size624847 299176 299605 (324112) genome_5_18917#DNA 1 435 (0) m_b1271s001i42 193344

  scaffold86|si     299176 AGCCCATCCTTATCGTACGGACGTGAACGTGAACTTGAAAATATTTTTTA 299225
                                                 i                           
  genome_5_1891          1 AGCCCATCCTTATCGTACGGACATGAACGTGAACTTGAAAATATTTTTTA 50

  scaffold86|si     299226 TGTTCGCGTTCGCGC------ATTTTACCGTCCTTACAGAGCCCTTTTTC 299269
                                         i------                i            
  genome_5_1891         51 TGTTCGCGTTCGCGTTCACGTATTTTACCGTCCTTACGGAGCCCTTTTTC 100

  scaffold86|si     299270 AACATAGCACGAAATAGTTCGTGCACAGAAATGGTTATGAGCTCAAATCT 299319
                                                                             
  genome_5_1891        101 AACATAGCACGAAATAGTTCGTGCACAGAAATGGTTATGAGCTCAAATCT 150

  scaffold86|si     299320 CAACTTGAACTTTAAGAGTTCACGTTCATCGTGCACGAACTTTTTTACAT 299369
                               i          i                                  
  genome_5_1891        151 CAACCTGAACTTTAAAAGTTCACGTTCATCGTGCACGAACTTTTTTACAT 200

  scaffold86|si     299370 GTGATCACTATGGCAAAAGAATACATCATATCTTGTATGTAACGTACGGT 299419
                                   i        v                            v   
  genome_5_1891        201 GTGATCACCATGGCAAACGAATACATCATATCTTGTATGTAACGTAAGGT 250

  scaffold86|si     299420 ATCGTACCAGAAAGCGCGGGAACTTTTCCAGAATTAAGTCATACAAATAT 299469
                                                       v                  v  
  genome_5_1891        251 ATCGTACCAGAAAGCGCGGGAACTTTTCAAGAATTAAGTCATACAAAAAT 300

  scaffold86|si     299470 AAACGAATTCCGTTGTAAGAAAAAGTTCACGTTCAAGTTGATTGAGGCTA 299519
                                       v                                     
  genome_5_1891        301 AAACGAATTCCGATGTAAGAAAAAGTTCACGTTCAAGTTGATTGAGGCTA 350

  scaffold86|si     299520 TGGTAAGGTAGGGAGATTTACGCGATCATGAACATAGAAAAAAAGAGTTC 299569
                                              i                        -     
  genome_5_1891        351 TGGTAAGGTAGGGAGATTTGCGCGATCATGAACATAGAAAAAAA-AGTTC 399

  scaffold86|si     299570 ACGTTCACGTTCATGTCCGTGCGGTAAGGATGGGCT 299605
                                               i               
  genome_5_1891        400 ACGTTCACGTTCATGTCCGTACGGTAAGGATGGGCT 435

Matrix = 20p43g.matrix
Kimura (with divCpGMod) = 2.88
Transitions / transversions = 1.60 (8/5)
Gap_init rate = 0.00 (2 / 429), avg. gap size = 3.50 (7 / 2)


1054 4.56 0.00 13.46 scaffold86|size624847 299603 299779 (323938) rnd-1_family-1248#Unknown 17 172 (1) m_b1271s001i43 193345

  scaffold86|si     299603 GCTTCATGCATGCCATGTCACGTGAACTTACCTTTAAATTCTAAATTTAT 299652
                            i             i                                  
  rnd-1_family-         17 GTTTCATGCATGCCACGTCACGTGAACTTACCTTTAAATTCTAAATTTAT 66

  scaffold86|si     299653 ATATGCATAATAGAATGACTGATAATAAAATATAGAAGGTCTAGCTATTT 299702
                            v  vv       ?    v                               
  rnd-1_family-         67 AAATCGATAATAGNATGAGTGATAATAAAATATAGAAGGTCTAGCTATTT 116

  scaffold86|si     299703 GATAAAATAATATAGGTTTCCACCTGGTTTCCACGAGAGTTTCCAATAAA 299752
                                     ?  i         -----------                
  rnd-1_family-        117 GATAAAATAANATGGGTTTCCAC-----------GAGAGTTTCCAATAAA 155

  scaffold86|si     299753 ATGAGTATTGTACAATATACTCATGAT 299779
                                   ----------         
  rnd-1_family-        156 ATGAGTAT----------ACTCATGAT 172

Matrix = 20p43g.matrix
Kimura (with divCpGMod) = 4.07
Transitions / transversions = 0.75 (3/4)
Gap_init rate = 0.12 (21 / 176), avg. gap size = 1.00 (21 / 21)


447 9.59 4.11 0.00 scaffold86|size624847 303691 303763 (319954) rnd-1_family-81#Unknown 105 180 (16) m_b1271s001i44 193346

  scaffold86|si     303691 TGGAGAGATACATTA--TTATTACCAGCATCCGGTGCAAGATTTT-TGTA 303737
                             i       v v  -- v          v   v           -    
  rnd-1_family-        105 TGAAGAGATAAAATAAATAATTACCAGCAGCCGCTGCAAGATTTTTTGTA 154

  scaffold86|si     303738 GCGAGCTCGACAGAATGCGATTTGTA 303763
                                  v                  
  rnd-1_family-        155 GCGAGCTAGACAGAATGCGATTTGTA 180

Matrix = 20p43g.matrix
Kimura (with divCpGMod) = 10.29
Transitions / transversions = 0.17 (1/6)
Gap_init rate = 0.03 (2 / 72), avg. gap size = 1.50 (3 / 2)

842 6.20 3.73 3.73 scaffold86|size624847 303708 303841 (319876) rnd-1_family-72#Unknown 161 294 (592) m_b1271s001i45 193346

  scaffold86|si     303708 ATTACCAGCATCCGGTGCAAGATTTT-TGTAGCGAGCTCGACAGAATGCG 303756
                                     v   v           -           v           
  rnd-1_family-        161 ATTACCAGCAGCCGCTGCAAGATTTTTTGTAGCGAGCTAGACAGAATGCG 210

  scaffold86|si     303757 ATTTGTAGAGACAGAGGAAGACGTGC-TTTAAAATAAACTGGCTTGTCTC 303805
                                                   i -           v         - 
  rnd-1_family-        211 ATTTGTAGAGACAGAGGAAGACGTACTTTTAAAATAAAGTGGCTTGTC-C 259

  scaffold86|si     303806 TAGGTATGTA---GTATAAGTATGCCGCAGTTGTTTATC 303841
                                 -   ---  ---        i      i  i  
  rnd-1_family-        260 TAGGTA-GTATCCGT---AGTATGCCACAGTTGCTTGTC 294

Matrix = 20p43g.matrix
Kimura (with divCpGMod) = 6.48
Transitions / transversions = 1.00 (4/4)
Gap_init rate = 0.06 (8 / 133), avg. gap size = 1.25 (10 / 8)


2768 8.83 0.78 0.26 scaffold86|size624847 303848 304233 (319484) C genome_3_19411#DNA (2) 390 3 m_b1271s001i46 193347

  scaffold86|si     303848 GACGGCTAAAAACAAAAGGAGCACTCCTGCTCTGTCTTTCATCCGTGTGA 303897
                                     v                             i         
C genome_3_1941        390 GACGGCTAAATACAAAAGGAGCACTCCTGCTCTGTCTTTCGTCCGTGTGA 341

  scaffold86|si     303898 CGGACAAAAATGATGTCACATCTGA--TACACATT-TTTACAACCTTACA 303944
                                i       i      vi  i--  v v v -              
C genome_3_1941        340 CGGACGAAAATGACGTCACAGTTGGAGTAAAAAATATTTACAACCTTACA 291

  scaffold86|si     303945 TCAATCGAAAGATCGCTCTCCGAGCTTTCGAACGGTGTTCTTATTTTGTT 303994
                             i           vi i                                
C genome_3_1941        290 TCGATCGAAAGATCTTTTTCCGAGCTTTCGAACGGTGTTCTTATTTTGTT 241

  scaffold86|si     303995 CTTTTGAAGAGTGTTTCACGAGTTATTGTCTGTTGAATAAAGCATATCGG 304044
                            v      v   v                 v        v    v     
C genome_3_1941        240 CATTTGAACAGTCTTTCACGAGTTATTGTCAGTTGAATACAGCAGATCGG 191

  scaffold86|si     304045 AACGATCCGATAAATTCATTCTTGTAGAAAATTGGTATGTTTCTACCGTA 304094
                                      vv                                 v   
C genome_3_1941        190 AACGATCCGATCCATTCATTCTTGTAGAAAATTGGTATGTTTCTACAGTA 141

  scaffold86|si     304095 CTATAATAGAGCTAGTTCGTTCGCTCCAAAATTCTTTTTTTTAATTTATT 304144
                              i       i  v      i               -          i 
C genome_3_1941        140 CTACAATAGAGTTACTTCGTTTGCTCCAAAATTCTTT-TTTTAATTTACT 92

  scaffold86|si     304145 CGAAATCAGTTTTTTGGAATCCACTGTCTGTCTGGCTGGGTATCATGATA 304194
                                   v                     v i                 
C genome_3_1941         91 CGAAATCATTTTTTTGGAATCCACTGTCTGGCCGGCTGGGTATCATGATA 42

  scaffold86|si     304195 CCTCTAGGATACACAGTGCTCCTATTGTTTTTAGCCGTC 304233
                                        i              v v        
C genome_3_1941         41 CCTCTAGGATACATAGTGCTCCTATTGTATATAGCCGTC 3

Matrix = 20p43g.matrix
Kimura (with divCpGMod) = 8.08
Transitions / transversions = 0.70 (14/20)
Gap_init rate = 0.01 (3 / 385), avg. gap size = 1.33 (4 / 3)


706 21.78 8.62 8.90 scaffold86|size624847 304235 304617 (319100) C rnd-1_family-31#Unknown (54) 516 135 m_b1271s001i47 193348

  scaffold86|si     304235 TATCTATGCTTAATTAA---ATTGCAGTTGCAAATGGGCGCGAGCGCCTT 304281
                            i    i          ---i v                   --------
C rnd-1_family-        516 TGTCTACGCTTAATTAATATGTAGCAGTTGCAAATGGGCGCG-------- 475

  scaffold86|si     304282 GCGTGTTTCGCGCGCGCAGCGCTTGCGATTGCGCCCATTTTAAAAGTAAG 304331
                           ---------------- -     i   v i           v        
C rnd-1_family-        474 ----------------C-GCGCTCGCGCTCGCGCCCATTTTTAAAGTAAG 442

  scaffold86|si     304332 ATATAA--GTAAGATACA-----ATAATAG-AGTTTACCAAGGTTCCCTT 304373
                             i  v--   vv   iv-----   vv  -       v           
C rnd-1_family-        441 ATGTACACGTACTATATTTTTTTATATAAGTAGTTTACGAAGGTTCCCTT 392

  scaffold86|si     304374 TTACTTTGCAAAATCATTCTTGTTAGAAACTCTTCTGTGTCGCGATCACA 304423
                              v     i                 v      i    v i    v  i
C rnd-1_family-        391 TTAGTTTGCGAAATCATTCTTGTTAGACACTCTTTTGTGACACGATAACG 342

  scaffold86|si     304424 ------CCAATTATTTTAAAA--------GTACGTCTAAGATGTAATATT 304459
                           ------i   v -  viii  --------  ?? v    i  ??vv i v
C rnd-1_family-        341 TTCCCTTCAAGT-TTGCGGAACCATTCTTGTNNGACTAAAATNNTTTGTG 293

  scaffold86|si     304460 ATATAGTTTACCAAGGTTCCCTTTTAGTTTGCTAAATCATTCTTGTTTTG 304509
                            i i- ? v --  v        iv     i vi  i    v    v vi
C rnd-1_family-        292 ACAC-GNTAA--AACGTTCCCTTCAAGTTTACAGAACCATTGTTGTATGA 246

  scaffold86|si     304510 GTAGACACTCTTCTTGACACAATAACATTCCCTTCAAGTTTACA-AAACA 304558
                           v  i - ivv  iv      vv   ii                 -     
C rnd-1_family-        245 TTAAA-ATGATTTGTGACACTTTAATGTTCCCTTCAAGTTTACAGAAACA 197

  scaffold86|si     304559 GTA-TGACTAAAATGATTCGTGACATTTTACTGTTCCCTTCAA---ATTT 304604
                           v v-   vv      -  ii -    vvii     --   i  ---   i
C rnd-1_family-        196 TTCTTGAAAAAAATG-TTTAT-ACATAGCGCTGTT--CTTTAAGCTATTC 151

  scaffold86|si     304605 ACATA---ATAATTCT 304617
                              v ---      i 
C rnd-1_family-        150 ACAAAGATATAATTTT 135

Matrix = 20p43g.matrix
Kimura (with divCpGMod) = 23.22
Transitions / transversions = 0.90 (36/40)
Gap_init rate = 0.12 (44 / 382), avg. gap size = 1.52 (67 / 44)

786 13.17 15.94 6.20 scaffold86|size624847 304413 304663 (319054) C rnd-1_family-31#Unknown (101) 469 196 m_b1271s001i48 193348

  scaffold86|si     304413 TCGCGATCACACCAATTATTTTAAAAGTACGTCTAAGATGTA-------- 304454
                                v  i i  v   --      i-------         --------
C rnd-1_family-        469 TCGCGCTCGCGCCCATT--TTTAAAG-------TAAGATGTACACGTACT 429

  scaffold86|si     304455 ATATT-------ATA--TAGTTTACCAAGGTTCCCTTTTAGTTTGCTAAA 304495
                                -------   --        v                    v   
C rnd-1_family-        428 ATATTTTTTTATATAAGTAGTTTACGAAGGTTCCCTTTTAGTTTGCGAAA 379

  scaffold86|si     304496 TCATTCTTGTTTTGGTAGACACTCTTCT-TGACACAATAACATTCCCTTC 304544
                                     -----           i -      i     i        
C rnd-1_family-        378 TCATTCTTGT-----TAGACACTCTTTTGTGACACGATAACGTTCCCTTC 334

  scaffold86|si     304545 AAGTTTACAAAACA------GTATGACTAAAATGATTCGTGACATTTT-- 304586
                                 i ii   v------  ??         ??  i      iv? --
C rnd-1_family-        333 AAGTTTGCGGAACCATTCTTGTNNGACTAAAATNNTTTGTGACACGNTAA 284

  scaffold86|si     304587 ACTGTTCCCTTCAAATTTACATAATAATTCTTGTA----CAAAAT----- 304627
                            vi           i      v  iv   v     ----i     -----
C rnd-1_family-        283 AACGTTCCCTTCAAGTTTACAGAACCATTGTTGTATGATTAAAATGATTT 234

  scaffold86|si     304628 -TGACACGT---TGTT-CTTTCAAGCTATTCACAAAGAAAT 304663
                           -      v ---    - i      ---  i   i i v  
C rnd-1_family-        233 GTGACACTTTAATGTTCCCTTCAAG---TTTACAGAAACAT 196

Matrix = 20p43g.matrix
Kimura (with divCpGMod) = 11.68
Transitions / transversions = 1.58 (19/12)
Gap_init rate = 0.11 (28 / 250), avg. gap size = 2.04 (57 / 28)

1768 12.76 4.83 0.58 scaffold86|size624847 304472 304802 (318915) C rnd-1_family-31#Unknown (225) 345 1 m_b1271s001i49 193348

  scaffold86|si     304472 AAGGTTCCCTTTTAGTTTGCTAAATCATTCTTGTTTTGGTAGACACTCTT 304521
                             v        iv       vi  i         ??viv  i - i??  
C rnd-1_family-        345 AACGTTCCCTTCAAGTTTGCGGAACCATTCTTGTNNGACTAAA-ATNNTT 297

  scaffold86|si     304522 CTTGACACAATAA--CATTCCCTTCAAGTTTACAAAACA------GTATG 304563
                           iv      i?   -- i                 i   v------     
C rnd-1_family-        296 TGTGACACGNTAAAACGTTCCCTTCAAGTTTACAGAACCATTGTTGTATG 247

  scaffold86|si     304564 ACTAAAATGATTCGTGACATTTTACTGTTCCCTTCAAATTTACATAATAA 304613
                            i          i      i    v            i      v  vv 
C rnd-1_family-        246 ATTAAAATGATTTGTGACACTTTAATGTTCCCTTCAAGTTTACAGAAACA 197

  scaffold86|si     304614 TTCTTGTACAAAAT---TG-ACA---CGTTGTTCTTTCAAGCTATTCACA 304656
                                 v v     --- i-   ---  i        -            
C rnd-1_family-        196 TTCTTGAAAAAAATGTTTATACATAGCGCTGTTCTTT-AAGCTATTCACA 148

  scaffold86|si     304657 AAGAAATAAATTTAAAGGTAGACAGATA-TTAAAACATCACGACTACCCA 304705
                               v    v           i      -        i  i         
C rnd-1_family-        147 AAGATATAATTTTAAAGGTAGGCAGATACTTAAAACACCATGACTACCCA 98

  scaffold86|si     304706 AGTAAGTCAAACCGAAAAATAAATGATTTACAGGTAAGTTGTGATCAACT 304755
                           v       v  v        i   v               v?        
C rnd-1_family-         97 TGTAAGTCCAAGCGAAAAATGAATTATTTACAGGTAAGTTCNGATCAACT 48

  scaffold86|si     304756 TGTTGATCAGTACCTGTTTTGGCAAAAAGTGAAAAAACTGTCTCACT 304802
                            ??  i                       i                 
C rnd-1_family-         47 TNNTGGTCAGTACCTGTTTTGGCAAAAAGCGAAAAAACTGTCTCACT 1

Matrix = 20p43g.matrix
Kimura (with divCpGMod) = 13.41
Transitions / transversions = 1.10 (22/20)
Gap_init rate = 0.02 (8 / 330), avg. gap size = 2.25 (18 / 8)


1620 13.53 3.01 12.91 scaffold86|size624847 304481 304879 (318838) rnd-1_family-30#Unknown 214 577 (0) m_b1271s001i50 193349

  scaffold86|si     304481 TTTTAGTTTGCTAAATCATTCTTGTTTTG-GTAGACACTCTTCT-TGACA 304528
                                      v              vvi-            i -     
  rnd-1_family-        214 TTTTAGTTTGCGAAATCATTCTTGTTAGACGTAGACACTCTTTTGTGACA 263

  scaffold86|si     304529 CAATAACATTCCCTTCAAGTTTACAAAACA------GTATGACTAAAATG 304572
                            i     i                 i   v------      i       
  rnd-1_family-        264 CGATAACGTTCCCTTCAAGTTTACAGAACCATTGTTGTATGATTAAAATG 313

  scaffold86|si     304573 AT---TCGTGACATTTTACTGTTCCCTTCAAATTTACATAATAATTCTTG 304619
                             --- i     ----  v            i      v  vv     --
  rnd-1_family-        314 ATAATTTGTGAC----TAATGTTCCCTTCAAGTTTACAGAAACATTCT-- 357

  scaffold86|si     304620 TACAAAATTGACACGTTGTTCTTTCAAGCTATTCACAAAGAAATAAATTT 304669
                           - v     ---v i  ii ------ v i   v  v     v    v   
  rnd-1_family-        358 -AGAAAAT---AATGTCAT------ACGTTATACAAAAAGATATAATTTT 397

  scaffold86|si     304670 AAAGGTAGACAGATA-TTAAAACATCACGACTACCCAAGTAAGTCAAACC 304718
                                   i      -        ii ii       iv       v  v 
  rnd-1_family-        398 AAAGGTAGGCAGATACTTAAAACACTATAACTACCCGTGTAAGTCCAAGC 447

  scaffold86|si     304719 GAAAAATAAATGATTTACAGGTAAGTTGTGATCAACTTGTTGATCAGTAC 304768
                                  i   v               vvv        vv  i       
  rnd-1_family-        448 GAAAAATGAATTATTTACAGGTAAGTTCACATCAACTTCATGGTCAGTAC 497

  scaffold86|si     304769 CTGTTTTGGCAAAAAGTGAAAAAACTGTCTCACTGAAGGAGATGGAGAAG 304818
                                           i                 i v ------------
  rnd-1_family-        498 CTGTTTTGGCAAAAAGCGAAAAAACTGTCTCACTAACG------------ 535

  scaffold86|si     304819 GAGAAGAAAGAGAAAAGAGGCTCAGTTTCCAACACAACTAAGATTTTGAA 304868
                           -------------------                               
  rnd-1_family-        536 -------------------GCTCAGTTTCCAACACAACTAAGATTTTGAA 566

  scaffold86|si     304869 AAAATCTTGAT 304879
                                      
  rnd-1_family-        567 AAAATCTTGAT 577

Matrix = 20p43g.matrix
Kimura (with divCpGMod) = 13.48
Transitions / transversions = 0.88 (22/25)
Gap_init rate = 0.13 (52 / 398), avg. gap size = 1.13 (59 / 52)


354 25.32 0.00 0.00 scaffold86|size624847 304896 304974 (318743) C genome_2_3381#DNA (0) 492 414 m_b1271s001i51 193350

  scaffold86|si     304896 GGGTGACTACTGTAATTGTCCTAAGTGTCTAAATGTCCAGATATCCAAAT 304945
                                i  i i      vvi   iv   ii   i  i  i   v      
C genome_2_3381        492 GGGTGGCTGCCGTAATTCGTCTAGCTGTTCAAACGTTCAAATAACCAAAT 443

  scaffold86|si     304946 ATTTGGAATGGCTAAATCTGTTCCAAACC 304974
                                   vv       ivv       i 
C genome_2_3381        442 ATTTGGAAGCGCTAAATTGCTTCCAAATC 414

Matrix = 20p43g.matrix
Kimura (with divCpGMod) = 27.93
Transitions / transversions = 1.50 (12/8)
Gap_init rate = 0.00 (0 / 78), avg. gap size = 0.0 (0 / 0)


907 1.94 0.00 0.00 scaffold86|size624847 304908 305010 (318707) genome_2_57510-9]5#Unspecified 1 103 (568) m_b1271s001i53 193351

  scaffold86|si     304908 TAATTGTCCTAAGTGTCTAAATGTCCAGATATCCAAATATTTGGAATGGC 304957
                                                                         i   
  genome_2_5751          1 TAATTGTCCTAAGTGTCTAAATGTCCAGATATCCAAATATTTGGAACGGC 50

  scaffold86|si     304958 TAAATCTGTTCCAAACCGCCTGCCCTACCCCCTTTTTTGTCTAAAACCGT 305007
                                                                        v    
  genome_2_5751         51 TAAATCTGTTCCAAACCGCCTGCCCTACCCCCTTTTTTGTCTAAATCCGT 100

  scaffold86|si     305008 TCC 305010
                              
  genome_2_5751        101 TCC 103

Matrix = 20p43g.matrix
Kimura (with divCpGMod) = 1.08
Transitions / transversions = 1.00 (1/1)
Gap_init rate = 0.00 (0 / 102), avg. gap size = 0.0 (0 / 0)


244 23.06 2.63 12.50 scaffold86|size624847 304896 305009 (318708) genome_4_5555#DNA 1 104 (388) m_b1271s001i52 193352

  scaffold86|si     304896 GGGTGACTACTGTAATT--GTCCTAAGTGTCTAAATGTCCAGATAT-CCA 304942
                                     i      --i ii  v -   -   i i   i v  -   
  genome_4_5555          1 GGGTGACTACCGTAATTCGATTTTACG-GTC-AAACGCCCAAAAATCCCA 48

  scaffold86|si     304943 AATATTTGGAATGGCTAAATCTGTTCCAAACCGCCTGCCCTACCCCCTTT 304992
                                   ---------- i   v -       v i vv vv     i  
  genome_4_5555         49 AATATTTG----------ACCTGGT-CAAACCGGCCGGACACCCCCCCTT 87

  scaffold86|si     304993 TTTGTCTAAAACCGTTC 305009
                               v   i v i v  
  genome_4_5555         88 TTTGGCTAGACCTGGTC 104

Matrix = 20p43g.matrix
Kimura (with divCpGMod) = 23.48
Transitions / transversions = 1.09 (12/11)
Gap_init rate = 0.13 (15 / 113), avg. gap size = 1.07 (16 / 15)


352 5.77 1.92 0.00 scaffold86|size624847 305011 305062 (318655) genome_4_4787#DNA 1 53 (1213) m_b1271s001i54 193353

  scaffold86|si     305011 GGGGTTAAGGGAACTACGTTTATTTTTTATGTGATTA-GTAGTTTCCATA 305059
                                                        v       -  v         
  genome_4_4787          1 GGGGTTAAGGGAACTACGTTTATTTTTTAGGTGATTAGGTTGTTTCCATA 50

  scaffold86|si     305060 GAA 305062
                           i  
  genome_4_4787         51 AAA 53

Matrix = 20p43g.matrix
Kimura (with divCpGMod) = 6.00
Transitions / transversions = 0.50 (1/2)
Gap_init rate = 0.02 (1 / 51), avg. gap size = 1.00 (1 / 1)


3430 3.02 5.56 0.22 scaffold86|size624847 305060 305491 (318226) rnd-1_family-241#Unknown 1 455 (0) m_b1271s001i55 193354

  scaffold86|si     305060 GAAGGCATAGGAATCGTGCGATCAATTGCAAAACAATTGTGATCAATGGA 305109
                                                                     i       
  rnd-1_family-          1 GAAGGCATAGGAATCGTGCGATCAATTGCAAAACAATTGTGACCAATGGA 50

  scaffold86|si     305110 TTCCGACCTTTTTT-ATCCGTGACTAAGAGGATATATGTAGAATTAGTGG 305158
                                         -                                   
  rnd-1_family-         51 TTCCGACCTTTTTTTATCCGTGACTAAGAGGATATATGTAGAATTAGTGG 100

  scaffold86|si     305159 ATTTTTAGTGAACTAGCCAATAATTAGTACA------GAT---------- 305192
                                            vi            ------   ----------
  rnd-1_family-        101 ATTTTTAGTGAACTAGCGGATAATTAGTACAATTGCAGATTATTTGTACN 150

  scaffold86|si     305193 ---GCAGATTATTTGTACTATTGCAAATTATTTGTACTATTGCAAAAAAA 305239
                           ---                      i           ?      i v? v
  rnd-1_family-        151 ATTGCAGATTATTTGTACTATTGCAGATTATTTGTACNATTGCAGATNAT 200

  scaffold86|si     305240 TTGTACAATTGCATATTATTAGATCCTGTACTATTCCTACGTGCAAATCT 305289
                                        ?                             ?i     
  rnd-1_family-        201 TTGTACAATTGCANATTATTAGATCCTGTACTATTCCTACGTGNGAATCT 250

  scaffold86|si     305290 GCTAGATTTCTGGAGGACTGGAGGATTTCTAGCGGATTCATAGATAATAT 305339
                                                                  i        ? 
  rnd-1_family-        251 GCTAGATTTCTGGAGGACTGGAGGATTTCTAGCGGATTCGTAGATAATNT 300

  scaffold86|si     305340 GTACTATTGCAGATAATTTGTACAATTGCGGATAATTTGCGCAATAGCGG 305389
                                                                        v    
  rnd-1_family-        301 GTACTATTGCAGATAATTTGTACAATTGCGGATAATTTGCGCAATCGCGG 350

  scaffold86|si     305390 ATTTTTTGCGCGTGTGCAAAGCAGTCGTGCAGGTGTAAAAATACA----G 305435
                                                               -        ---- 
  rnd-1_family-        351 ATTTTTTGCGCGTGTGCAAAGCAGTCGTGCAGGTGT-AAAATACATCATG 399

  scaffold86|si     305436 TGCAAATATATTACTGTGAAGATTTTCCCACAAAATCAAGGATTTCCTTA 305485
                                 i        i             i                    
  rnd-1_family-        400 TGCAAACATATTACTATGAAGATTTTCCCGCAAAATCAAGGATTTCCTTA 449

  scaffold86|si     305486 GCCTTC 305491
                                 
  rnd-1_family-        450 GCCTTC 455

Matrix = 20p43g.matrix
Kimura (with divCpGMod) = 2.68
Transitions / transversions = 2.25 (9/4)
Gap_init rate = 0.01 (6 / 431), avg. gap size = 4.17 (25 / 6)


1451 14.70 6.79 5.49 scaffold86|size624847 305483 305806 (317911) genome_6_9300#DNA 35 362 (860) m_b1271s001i56 193355

  scaffold86|si     305483 TTAGCCTTCATAACAAAGAGTAGTTAAGAAATTAATAAATTTTTAGTGCT 305532
                               ii i       i      v----  v  iv-----i  ii v  i 
  genome_6_9300         35 TTAGTTTCCATAACAGAGAGTAT----GACATCC-----CTTCCATTGTT 75

  scaffold86|si     305533 A----ACTTTTCTTCTTATTTCTAGATAGGAAGTATTATAT-CA-AGCCA 305576
                            ---- i        v     v          ii   v   -  -i  v 
  genome_6_9300         76 ATATTATTTTTCTTCGTATTTGTAGATAGGAAACATTTTATACATGGCGA 125

  scaffold86|si     305577 CATATGTACAACACGATGCTTTTGAATTCGCCGTGAAGCTACTACGTACG 305626
                               i   i    i          v                   v     
  genome_6_9300        126 CATACGTATAACATGATGCTTTTGCATTCGCCGTGAAGCTACTAGGTACG 175

  scaffold86|si     305627 GTAGC--------ACAACCAATCGTACCTAC-TTTTTACCATACAA-ATC 305666
                           v    --------i     v           -        i   i - i 
  genome_6_9300        176 TTAGCGTATGTGTGCAACCTATCGTACCTACTTTTTTACCGTACGATACC 225

  scaffold86|si     305667 --ATACAATCCTCATCACTCGTGCACATCGCCTTACAAT--ACACTATGG 305712
                           --             i        i  i   v       --         
  genome_6_9300        226 ATATACAATCCTCATTACTCGTGCGCACCGCATTACAATACACACTATGG 275

  scaffold86|si     305713 TACCGTACCTCTTTAGCTAGGTAGATACACCAATATCGAAAGGACACACC 305762
                             -------   iv  --      i                         
  genome_6_9300        276 TA-------TCTCAAG--AGGTAGGTACACCAATATCGAAAGGACACACC 316

  scaffold86|si     305763 T--AGCGTACGTCGTACTATACTAGGAACAGGCCGTACATATATAT 305806
                            --       i       i  v      v   i    i        
  genome_6_9300        317 TAGAGCGTACATCGTACTGTAGTAGGAAAAGGTCGTATATATATAT 362

Matrix = 20p43g.matrix
Kimura (with divCpGMod) = 15.08
Transitions / transversions = 1.81 (29/16)
Gap_init rate = 0.08 (27 / 323), avg. gap size = 1.48 (40 / 27)


388 4.17 0.00 0.00 scaffold86|size624847 305804 305851 (317866) C genome_12_1107#DNA (0) 287 240 m_b1271s001i57 193356

  scaffold86|si     305804 TATATGTTGGGCCCCGAAAAGGCACCGGCCCCGTGCTGGAACTGGGAC 305851
                                          i     v                          
C genome_12_110        287 TATATGTTGGGCCCCAAAAAGTCACCGGCCCCGTGCTGGAACTGGGAC 240

Matrix = 20p43g.matrix
Kimura (with divCpGMod) = 4.29
Transitions / transversions = 1.00 (1/1)
Gap_init rate = 0.00 (0 / 47), avg. gap size = 0.0 (0 / 0)


740 16.46 11.42 8.44 scaffold86|size624847 305831 306049 (317668) C genome_6_9737#DNA (53) 673 449 m_b1271s001i58 193357

  scaffold86|si     305831 GCCCCGTGCTGGAACTGGGACGCCGACAGCCCCATTGTGGCACCGGCCAG 305880
                                                            i         i     v
C genome_6_9737        673 GCCCCGTGCTGGAACTGGGACGCCGACAGCCCCGTTGTGGCACTGGCCAT 624

  scaffold86|si     305881 AAAAATGCTATCGAGTGAAGATTCGGGGCAATTTTTTAGTCAAAGTAGAG 305930
                           v    i  v   vi    v    i    vv    i  i  ii        
C genome_6_9737        623 CAAAACGCGATCTGGTGACGATTTGGGGACATTTCTTGGTTGAAGTAGAG 574

  scaffold86|si     305931 AGTTAGGAGTACCC---------------------CTTCTCTGACATAAG 305959
                           vv            ---------------------  vi           
C genome_6_9737        573 CCTTAGGAGTACCCGAACGCAAAAATTCTGACAGGCTGTTCTGACATAAG 524

  scaffold86|si     305960 TAAGTAGAGATAATAGCAGCCATCTGGCCCATTCCACATCATCGCTCACA 306009
                             ii   -----------     -   vi -  i i   --  i  i-  
C genome_6_9737        523 TAGATAG-----------GCCAT-TGGATC-TTTCGCAT--TCACTT-CA 490

  scaffold86|si     306010 TCGCGATTCATGTGGATC--GCGGCCAT--TCCAATGCACCCGT 306049
                               v -   i       --v  --   --     i      i 
C genome_6_9737        489 TCGCCA-TCACGTGGATCTTTCG--CATCGTCCAACGCACCCAT 449

Matrix = 20p43g.matrix
Kimura (with divCpGMod) = 15.90
Transitions / transversions = 1.54 (20/13)
Gap_init rate = 0.10 (22 / 218), avg. gap size = 2.00 (44 / 22)


13 27.47 2.08 0.00 scaffold86|size624847 306296 306343 (317374) (TCATCAC)n#Simple_repeat 1 49 (0) m_b1271s252i2 193358

  scaffold86|si     306296 TCATCTATCATCAATCCTCTTCCATCGTACATCACTCATCAC-CATTAC 306343
                                vv      v  v  vii    iiv             -   i  
  (TCATCAC)n#Si          1 TCATCACTCATCACTCATCACTCATCACTCATCACTCATCACTCATCAC 49

Matrix = Unknown
Transitions / transversions = 0.83 (5/6)
Gap_init rate = 0.02 (1 / 47), avg. gap size = 1.00 (1 / 1)


160 6.29 1.48 0.00 scaffold86|size624847 306368 306570 (317147) (CAACAGCAG)n#Simple_repeat 1 206 (0) c_b1271s251i0 193359

  scaffold86|si     306368 CAACAGCAACAACAGCAACAACAGCAACAACAGCAACAACAGCAGCAACA 306417
                                   i        i        i        i              
  (CAACAGCAG)n#          1 CAACAGCAGCAACAGCAGCAACAGCAGCAACAGCAGCAACAGCAGCAACA 50

  scaffold86|si     306418 GCAGCAACAGCAGCAACAGCAGCAACAGCAGCAACAGCAGCAACAGCAGC 306467
                                                                             
  (CAACAGCAG)n#         51 GCAGCAACAGCAGCAACAGCAGCAACAGCAGCAACAGCAGCAACAGCAGC 100

  scaffold86|si     306468 AACAGCAGCAACAGCAGCAACAGCAGCAACAGCAGCAACAGCAACAACAG 306517
                                                                      i      
  (CAACAGCAG)n#        101 AACAGCAGCAACAGCAGCAACAGCAGCAACAGCAGCAACAGCAGCAACAG 150

  scaffold86|si     306518 CAACAACA--A-CAACAACAACAACAACAACAACAGCAACAACAACAGCA 306564
                             i     -- -     i  i     i  i        i     i     
  (CAACAGCAG)n#        151 CAGCAACAGCAGCAACAGCAGCAACAGCAGCAACAGCAGCAACAGCAGCA 200

  scaffold86|si     306565 ACAGCA 306570
                                 
  (CAACAGCAG)n#        201 ACAGCA 206

Matrix = Unknown
Transitions / transversions = 1.00 (12/0)
Gap_init rate = 0.01 (2 / 202), avg. gap size = 1.50 (3 / 2)


24 20.45 1.22 6.41 scaffold86|size624847 306578 306639 (317078) (AAATA)n#Simple_repeat 1 59 (19) m_b1271s252i5 193360

  scaffold86|si     306578 AAATGAAAT-AAATAAAACAACAAAAACAATGCAATGGAACAAAAAATGA 306626
                               i    -        i  -  v  -   iv   --  v v     i 
  (AAATA)n#Simp          1 AAATAAAATAAAATAAAATAA-AATAA-AATAAAAT--AAAATAAAATAA 46

  scaffold86|si     306627 AAAAATGGAAAAT 306639
                             v  viv     
  (AAATA)n#Simp         47 AATAAAATAAAAT 59

Matrix = Unknown
Transitions / transversions = 0.71 (5/7)
Gap_init rate = 0.08 (5 / 61), avg. gap size = 1.00 (5 / 5)


518 0.00 3.04 0.00 scaffold86|size624847 306640 307133 (316584) (GAATG)n#Simple_repeat 1 509 (0) c_b1271s251i1 193361

  scaffold86|si     306640 GAAT-GAATGGAA--GAATGGAAT-GAATGGAATGGAATGGAATGGAATG 306685
                               -        --         -                         
  (GAATG)n#Simp          1 GAATGGAATGGAATGGAATGGAATGGAATGGAATGGAATGGAATGGAATG 50

  scaffold86|si     306686 GAATGGAATGGAA--GAA-GGAATGGAATGGAATGGAATGGAATGGAATG 306732
                                        --   -                               
  (GAATG)n#Simp         51 GAATGGAATGGAATGGAATGGAATGGAATGGAATGGAATGGAATGGAATG 100

  scaffold86|si     306733 GAATGGAATGGAATGGAATGGAATGGAATGGAATGGAATGGAATGGAATG 306782
                                                                             
  (GAATG)n#Simp        101 GAATGGAATGGAATGGAATGGAATGGAATGGAATGGAATGGAATGGAATG 150

  scaffold86|si     306783 GAATGGAATGGAATGGAATGGAATGGAATGGAATGGAATGGAATGGAATG 306832
                                                                             
  (GAATG)n#Simp        151 GAATGGAATGGAATGGAATGGAATGGAATGGAATGGAATGGAATGGAATG 200

  scaffold86|si     306833 GAATGGAATGGAATGGAATGGAATGGAATGGAATGGAATGGAATGGAATG 306882
                                                                             
  (GAATG)n#Simp        201 GAATGGAATGGAATGGAATGGAATGGAATGGAATGGAATGGAATGGAATG 250

  scaffold86|si     306883 GAATGGAATGGAATGGAATGGAATGGAATGGAATGGAATGGAATGGAATG 306932
                                                                             
  (GAATG)n#Simp        251 GAATGGAATGGAATGGAATGGAATGGAATGGAATGGAATGGAATGGAATG 300

  scaffold86|si     306933 GAATGGAATGGAATGGAATGGAATGGAATGGAATGGAATGGAATGGAATG 306982
                                                                             
  (GAATG)n#Simp        301 GAATGGAATGGAATGGAATGGAATGGAATGGAATGGAATGGAATGGAATG 350

  scaffold86|si     306983 GAATGGAATGGAATGGAATGGAATGGAATGGAATGGAATGGAATGGAATG 307032
                                                                             
  (GAATG)n#Simp        351 GAATGGAATGGAATGGAATGGAATGGAATGGAATGGAATGGAATGGAATG 400

  scaffold86|si     307033 GAATGGAATGGAATGGAATGGAATGGAATGGAAT-GAAT-GAATGGAATG 307080
                                                             -    -          
  (GAATG)n#Simp        401 GAATGGAATGGAATGGAATGGAATGGAATGGAATGGAATGGAATGGAATG 450

  scaffold86|si     307081 GAATGGAAT-GAATGGAA--GAATGGAAT-GAATGGAAT-GAATGGAAT- 307124
                                    -        --         -         -         -
  (GAATG)n#Simp        451 GAATGGAATGGAATGGAATGGAATGGAATGGAATGGAATGGAATGGAATG 500

  scaffold86|si     307125 GAATGGAAT 307133
                                    
  (GAATG)n#Simp        501 GAATGGAAT 509

Matrix = Unknown
Transitions / transversions = 1.00 (0/0)
Gap_init rate = 0.02 (12 / 493), avg. gap size = 1.25 (15 / 12)


24 20.45 1.22 6.41 scaffold86|size624847 307134 307152 (316565) (AAATA)n#Simple_repeat 60 78 (0) m_b1271s252i5 193362

  scaffold86|si     307134 AAAATAAAATAAAAAAAAA 307152
                                         v    
  (AAATA)n#Simp         60 AAAATAAAATAAAATAAAA 78

Matrix = Unknown
Transitions / transversions = 0.00 (0/1)
Gap_init rate = 0.00 (0 / 18), avg. gap size = 0.0 (0 / 0)


97 0.00 0.00 0.00 scaffold86|size624847 307155 307239 (316478) (AAC)n#Simple_repeat 1 85 (0) c_b1271s251i2 193363

  scaffold86|si     307155 AACAACAACAACAACAACAACAACAACAACAACAACAACAACAACAACAA 307204
                                                                             
  (AAC)n#Simple          1 AACAACAACAACAACAACAACAACAACAACAACAACAACAACAACAACAA 50

  scaffold86|si     307205 CAACAACAACAACAACAACAACAACAACAACAACA 307239
                                                              
  (AAC)n#Simple         51 CAACAACAACAACAACAACAACAACAACAACAACA 85

Matrix = Unknown
Transitions / transversions = 1.00 (0/0)
Gap_init rate = 0.00 (0 / 84), avg. gap size = 0.0 (0 / 0)


17 14.89 0.00 2.63 scaffold86|size624847 307260 307298 (316419) (CAATCAA)n#Simple_repeat 1 38 (0) m_b1271s252i6 193364

  scaffold86|si     307260 CACTCAACAATCAACAGTCAACAATCATCATTTCAAAAA 307298
                             v             i          v  -v    v  
  (CAATCAA)n#Si          1 CAATCAACAATCAACAATCAACAATCAACA-ATCAACAA 38

Matrix = Unknown
Transitions / transversions = 0.25 (1/4)
Gap_init rate = 0.03 (1 / 38), avg. gap size = 1.00 (1 / 1)


2095 9.02 3.51 5.99 scaffold86|size624847 307922 308263 (315454) C genome_6_9737#DNA (392) 334 1 m_b1271s001i59 193357

  scaffold86|si     307922 TTTTTCAAACTACATACTTATGTACCCTCATCAGTGACAATTCGGGGCGC 307971
                                                      v  ii    v         ivv 
C genome_6_9737        334 TTTTTCAAACTACATACTTATGTACCCACACTAGTGCCAATTCGGGAATC 285

  scaffold86|si     307972 CCCAAACTG---------CCGGTTTGGGGCGCCCCATGGTGGCTCTGGTT 308012
                                    --------- i                          i  v
C genome_6_9737        284 CCCAAACTGGCACTAGTGCTGGTTTGGGGCGCCCCATGGTGGCTCTAGTG 235

  scaffold86|si     308013 CCACAACGGGGCCAGTGCCAATTCGG---TTTGAGACAAAAGTCCAGTTC 308059
                              v   i    i     v       ---  i    v            -
C genome_6_9737        234 CCAGAACAGGGCTAGTGCAAATTCGGGGTTTCGAGAAAAAAGTCCAGTT- 186

  scaffold86|si     308060 CGGCACGGGGCGTCCAGTTCCAGCACGGGGCGCCCAGTTCCAGCAGGGGA 308109
                           -------------------                          v    
C genome_6_9737        185 -------------------CCAGCACGGGGCGCCCAGTTCCAGCACGGGA 155

  scaffold86|si     308110 CATGTTGAAATCACATTTTTGGTCCCAGTTCCAGCACAGGGCGCCCCATT 308159
                                ii v   v                        i         i  
C genome_6_9737        154 CATGTCAATATCTCATTTTTGGTCCCAGTTCCAGCACGGGGCGCCCCGTT 105

  scaffold86|si     308160 GTGGCACCGTGCCACAACGGGGCTGTCGGCGTCCCAGTTCCAGCACGGGG 308209
                                  v                                          
C genome_6_9737        104 GTGGCACGGTGCCACAACGGGGCTGTCGGCGTCCCAGTTCCAGCACGGGG 55

  scaffold86|si     308210 CAAAAATGCGGTCCCAGTTCCAGCACGGGGCCGGTGCCTTTTTGGGGCCC 308259
                            i    vv                           iv             
C genome_6_9737         54 CGAAAAGTCGGTCCCAGTTCCAGCACGGGGCCGGTAGCTTTTTGGGGCCC 5

  scaffold86|si     308260 AACA 308263
                               
C genome_6_9737          4 AACA 1

Matrix = 20p43g.matrix
Kimura (with divCpGMod) = 8.34
Transitions / transversions = 0.93 (14/15)
Gap_init rate = 0.06 (22 / 341), avg. gap size = 1.45 (32 / 22)


3751 7.43 0.39 2.40 scaffold86|size624847 308263 308772 (314945) genome_6_9300#DNA 353 852 (370) m_b1271s001i60 193365

  scaffold86|si     308263 ATATATATGATGAAGTACGTGATTCATGTTTCCGAAGAACTCATTCACAG 308312
                                   -           v    i        vv   i          
  genome_6_9300        353 ATATATAT-ATGAAGTACGTCATTCGTGTTTCCGCCGAATTCATTCACAG 401

  scaffold86|si     308313 GTCTTTCGGTACTGTGTCATCCAACGGTTCATGGCTAGGATGGTTCTCAT 308362
                                  -----------            i                   
  genome_6_9300        402 GTCTTTC-----------ATCCAACGGTTCGTGGCTAGGATGGTTCTCAT 440

  scaffold86|si     308363 GAGGTTACCAGCACATTCATGTGATGCGGTGACAAACTAGCAATGGTAT- 308411
                                             i     i i   v       i  i   i   -
  genome_6_9300        441 GAGGTTACCAGCACATTCGTGTGACGTGGTCACAAACTGGCGATGATATA 490

  scaffold86|si     308412 -GTAAACAGGCACGGGACCGGCTTTTAATTACCTTTAATGGTATACAGAA 308460
                           -  i                                      iv  i   
  genome_6_9300        491 CGTGAACAGGCACGGGACCGGCTTTTAATTACCTTTAATGGTGAACGGAA 540

  scaffold86|si     308461 AAGCTAATCTCCAAAAGAAAAGCCAATCTCCAAGAAGAAAGCCGGATACC 308510
                               i                            i      i         
  genome_6_9300        541 AAGCCAATCTCCAAAAGAAAAGCCAATCTCCAAAAAGAAAACCGGATACC 590

  scaffold86|si     308511 TTATCGTTTTCACGTAGGAATAGTACGAAGATTGGAAAATGCCAAAAGAA 308560
                                i                             v              
  genome_6_9300        591 TTATCATTTTCACGTAGGAATAGTACGAAGATTGGTAAATGCCAAAAGAA 640

  scaffold86|si     308561 AACTAATTCTCCAAAAGAAAACCAACCCCCAATATATTTGCCGACCTCGA 308610
                                                    i                        
  genome_6_9300        641 AACTAATTCTCCAAAAGAAAACCAATCCCCAATATATTTGCCGACCTCGA 690

  scaffold86|si     308611 TAGGTTGCTATGTTATTTAAGCCTGAATGACGAAATCAAGACTTTCATGA 308660
                                      v            v  v                 ii   
  genome_6_9300        691 TAGGTTGCTATTTTATTTAAGCCTTAAAGACGAAATCAAGACTTTTGTGA 740

  scaffold86|si     308661 GAAGATCTATTCAAGATTAGATCGATTTTGAATAAGAATAGATCTAAACT 308710
                                        v                  v                 
  genome_6_9300        741 GAAGATCTATTCACGATTAGATCGATTTTGAAAAAGAATAGATCTAAACT 790

  scaffold86|si     308711 GATGCTTTCCTAGGACGTGAAATCATAGGTTAGCAATCATCGCAGATCTT 308760
                              ii  v    v  v                     v    v       
  genome_6_9300        791 GATATTTGCCTACGAGGTGAAATCATAGGTTAGCAATGATCGAAGATCTT 840

  scaffold86|si     308761 AGATTTTCTACA 308772
                                       
  genome_6_9300        841 AGATTTTCTACA 852

Matrix = 20p43g.matrix
Kimura (with divCpGMod) = 6.64
Transitions / transversions = 1.31 (21/16)
Gap_init rate = 0.03 (14 / 509), avg. gap size = 1.00 (14 / 14)


258 23.19 1.45 0.00 scaffold86|size624847 308771 308839 (314878) genome_5_4290#DNA 1 70 (388) m_b1271s001i61 193366

  scaffold86|si     308771 CAGCTTGGATATGCCTGGACCTGCACCGCGTAGAGTGAAGTACACAATCT 308820
                                    v   v    v       v       ivvv v   vv     
  genome_5_4290          1 CAGCTTGGAGATGGCTGGTCCTGCACAGCGTAGAAATCACTACTAAATCT 50

  scaffold86|si     308821 ACGTGCTA-TAATATTTGCA 308839
                               vii -  v    i   
  genome_5_4290         51 ACGTCTCACTATTATTCGCA 70

Matrix = 20p43g.matrix
Kimura (with divCpGMod) = 26.00
Transitions / transversions = 0.33 (4/12)
Gap_init rate = 0.01 (1 / 68), avg. gap size = 1.00 (1 / 1)


6314 9.25 0.33 1.22 scaffold86|size624847 309161 310068 (313649) C rnd-1_family-988#Unknown (0) 900 1 m_b1271s001i62 193367

  scaffold86|si     309161 TTTGTCTCCACTTCATTCTATATCCTGCATAACAAAGAATTGTTAACATA 309210
                                                                      i      
C rnd-1_family-        900 TTTGTCTCCACTTCATTCTATATCCTGCATAACAAAGAATTGTCAACATA 851

  scaffold86|si     309211 GTTGGACTCACAAACAACACATTGAGTAGATCATGTGATCAACATGAGTG 309260
                                                 i                           
C rnd-1_family-        850 GTTGGACTCACAAACAACACATCGAGTAGATCATGTGATCAACATGAGTG 801

  scaffold86|si     309261 TTGTGGAAAGTGGGTTGGAGTTGGCTCAATTTTGCATGTGCATAGTGTTC 309310
                                                                      v      
C rnd-1_family-        800 TTGTGGAAAGTGGGTTGGAGTTGGCTCAATTTTGCATGTGCATTGTGTTC 751

  scaffold86|si     309311 CATGCTGGAGGAGGGGACAGTGGTGGAATGATTTGGAGGTCTATTTGGTG 309360
                                                                             
C rnd-1_family-        750 CATGCTGGAGGAGGGGACAGTGGTGGAATGATTTGGAGGTCTATTTGGTG 701

  scaffold86|si     309361 GTTGATGGTGCAGACACATGCAAAGTTGGATATCTGTCCAAAGAATATTG 309410
                                     i                      i            v   
C rnd-1_family-        700 GTTGATGGTGTAGACACATGCAAAGTTGGATATTTGTCCAAAGAATTTTG 651

  scaffold86|si     309411 TGGAGAGGCTGACTATTTGGACAACAAGTACTTCAGGGTGGATGATGTAT 309460
                           i                          i   v                  
C rnd-1_family-        650 CGGAGAGGCTGACTATTTGGACAACAAATACATCAGGGTGGATGATGTAT 601

  scaffold86|si     309461 TTACCGAGAATGACGAAGATATTGATAGGCGCAGGAAATTCTACCAGTCC 309510
                                               i                             
C rnd-1_family-        600 TTACCGAGAATGACGAAGATGTTGATAGGCGCAGGAAATTCTACCAGTCC 551

  scaffold86|si     309511 TATGGATTTGCACTGGGAACAATCCTATCTAACCAATCTTGTGATTAGAG 309560
                                                                           v 
C rnd-1_family-        550 TATGGATTTGCACTGGGAACAATCCTATCTAACCAATCTTGTGATTAGCG 501

  scaffold86|si     309561 AAAGAGAAACTAAGTAAGTACATGAATGATCAAAGCTTGTAAGAAAATTC 309610
                                                                             
C rnd-1_family-        500 AAAGAGAAACTAAGTAAGTACATGAATGATCAAAGCTTGTAAGAAAATTC 451

  scaffold86|si     309611 ATTGGTTCTTAATATTC-GATTCCTAATTTTAATTATTTTTCTTCTTCTT 309659
                                            -       v            ?           
C rnd-1_family-        450 ATTGGTTCTTAATATTCGGATTCCTCATTTTAATTATTNTTCTTCTTCTT 401

  scaffold86|si     309660 CGACTTGGTAGCCCTATCAGTTAATCCCCTTTTGTTACC-AAGTATTGAA 309708
                                              i      i i  i v     -    i     
C rnd-1_family-        400 CGACTTGGTAGCCCTATCAATTAATCTCTTTCTCTTACCGAAGTGTTGAA 351

  scaffold86|si     309709 ACTGAAGTCC-GTCACTGCTTTCATGATAAATTTGCTGTCAAAGTCAATG 309757
                                ? i? -  v           ? i      -i    i  i  ? ??
C rnd-1_family-        350 ACTGANGCNCAGTAACTGCTTTCATNACAAATTT-TTGTCGAAATCNANN 302

  scaffold86|si     309758 GCTGCCCTATGACATTTCAGCAGGGCTTTCATTTTTTCAATTTGTTGGTA 309807
                             ?     i   vv     i  --         i i  i    vi v? i
C rnd-1_family-        301 GCNGCCCTGTGAGTTTTCAACA--GCTTTCATTCTCTCGATTTTCTCNTG 254

  scaffold86|si     309808 AGAAATTGATTGATTGCAATCATTGGCTGTTTGAGGATGGTCTCTCTGTG 309857
                                             ?      i      -------  ?   i    
C rnd-1_family-        253 AGAAATTGATTGATTGCANTCATTGACTGTTT-------GTNTCTTTGTG 211

  scaffold86|si     309858 CGTTTTGGTCAAGCGTTTGATATGACAGCATGTACTGCCTGGCCCTTTTA 309907
                            i   i i     v i      i v  ?            v        i
C rnd-1_family-        210 CATTTCGATCAAGAGCTTGATACGCCANCATGTACTGCCTTGCCCTTTTG 161

  scaffold86|si     309908 CTGAATCGTCTAACTAACTCTCTGGTCATTGTCTCTCTTGAAATGCAATG 309957
                                 ivi  i  i ?    i v ?   i     v vv        ? v
C rnd-1_family-        160 CTGAATTTCCTGACCANCTCTTTTGNCATCGTCTCACGAGAAATGCANTT 111

  scaffold86|si     309958 TGATACAAGTTTATCAAACTGTTCCTTACCCCTTTTCATTTTCAATGGAG 310007
                           i vi  ?  ?vv      v v  ?       i i   -i  iv i   v 
C rnd-1_family-        110 CGCCACNAGNGAATCAAAGTTTTNCTTACCCTTCTTC-CTTCGAGTGGCG 62

  scaffold86|si     310008 ACCTGCTGTACAAGGACTTAGAATATCCCCATGAATACTCGATACCTTCC 310057
                           ?   v v     ?v v   v  i        v     i  i        v
C rnd-1_family-         61 NCCTCCGGTACANTGCCTTCGAGTATCCCCAGGAATATTCAATACCTTCA 12

  scaffold86|si     310058 CCTGCAAATTC 310068
                             v   ?    
C rnd-1_family-         11 CCGGCANATTC 1

Matrix = 20p43g.matrix
Kimura (with divCpGMod) = 9.11
Transitions / transversions = 1.37 (48/35)
Gap_init rate = 0.02 (14 / 907), avg. gap size = 1.00 (14 / 14)


5023 21.16 3.42 3.62 scaffold86|size624847 309728 311277 (312440) C rnd-1_family-716#DNA/TcMar-Sagan (19) 2455 909 m_b1271s001i63 193368

  scaffold86|si     309728 TTCATGATA--AATTTGCTG--TCAAAGTCAATGGCTGCCCTATGACATT 309773
                              i i   --     --  --        v  ?  ?     i   vv  
C rnd-1_family-       2455 TTCGTAATACAAATTT--TGAATCAAAGTCCATNGCNGCCCTGTGAGTTT 2408

  scaffold86|si     309774 TCAGCAGGGCTTTC---ATTTTTTCAATTTGTTGGTAAGAAATTGAT--T 309818
                              i  ---     ---   i i  i    vi v? i?      i  -- 
C rnd-1_family-       2407 TCAACA---CTTTCNTCATTCTCTCGATTTTCTCNTGNGAAATTAATGTT 2361

  scaffold86|si     309819 GATTG-CAATCAT--TGGCTGTTTGAGGATGGTCTCTCTGTGCGTTTTGG 309865
                           vi   -  v  i -- vi       vi-----  iv   -----------
C rnd-1_family-       2360 TGTTGACATTCGTCTTTACTGTTTGCA-----TCCATCT----------- 2327

  scaffold86|si     309866 TCAAGCGTTTGATATGACAGCATGTACTGCCTGGCCCTTTTACTGAATCG 309915
                           i  ??v i   -  i v  ?      i  ?  v               iv
C rnd-1_family-       2326 CCANNAGCTTG-TACGCCANCATGTATTGNCTTGCCCTTTTACTGAATTT 2278

  scaffold86|si     309916 TCTAACTAACTCTCTGGTCATTGTCTCTCTTGAAATGCAATGTGATACAA 309965
                           i  i  i ?    i v ?v  ii    ? vv        ? vi vi  ? 
C rnd-1_family-       2277 CCTGACCANCTCTTTTGNAATCATCTCNCGAGAAATGCANTTCGCCACNA 2228

  scaffold86|si     309966 GTTTATCAAACTGTTCCTTACCCCTTTTCATTTTCAATGGAGACCTGCTG 310015
                            ?vv      v v  ?   ?   i i   v  ivv i   v v   v vi
C rnd-1_family-       2227 GNGAATCAAAGTTTTNCTTNCCCTTCTTCCTTCGGAGTGGTGCCCTTCGA 2178

  scaffold86|si     310016 TACAAGGACTTAGAATATCCCCATGAATACTCGATACCTTCCCCTGCAAA 310065
                               vv v   v  i        v     i  i        v  v   v 
C rnd-1_family-       2177 TACATTGCCTTCGAGTATCCCCAGGAATATTCAATACCTTCACCGGCATA 2128

  scaffold86|si     310066 TTCTGCA-TGATACTTTGTTGTGATGATGGTTTTAGTACCCAGTTGCTGG 310114
                              -   -     i     v     ?  ? i ivv i      ?i   v 
C rnd-1_family-       2127 TTC-GCAGTGATATTTTGTGGTGATNATNGCTCGTGCACCCAGNCGCTCG 2079

  scaffold86|si     310115 CAGACATACTCAAGCTGAGACATCTCGTTTAAAAAGTCAGGACAGTTTGC 310164
                                i     v i       i i  i  i v   i  v ?       v 
C rnd-1_family-       2078 CAGACGTACTCCAACTGAGACGTTTCATTCATAAAATCCGNACAGTTTTC 2029

  scaffold86|si     310165 CATCA--TGTATTCTAAAGAGAA-TGTAGGTACCACATTTCCATCTTCAT 310211
                                --  ?  i--        - v ?  -    ?v iv  i iv    
C rnd-1_family-       2028 CATCAAATGNATC--AAAGAGAACTCTNGG-ACCANTTCGCCGTTGTCAT 1982

  scaffold86|si     310212 CCAGCACTTTGATCTTATAATTCTTTACCTTTGATTCATCAATAAAACCT 310261
                            ?     i  v     i  v     v v    ? vvv      i  v   
C rnd-1_family-       1981 CNAGCACCTTCATCTTGTACTTCTTGAACTTTNAGGAATCAATGAATCCT 1932

  scaffold86|si     310262 CTCTCCCAAAGAACTTGAAGTAACCCCTTTC-CCTTGCCTACCCAACCTT 310310
                            v      ? iv           iv      -vi     v     v    
C rnd-1_family-       1931 CGCTCCCANAATACTTGAAGTAATGCCTTTCGGTTTGCCGACCCATCCTT 1882

  scaffold86|si     310311 TACACAGTTTGGAAGTAACAGTTGC-CTCGATGTCAATGGAAAGCGCTGT 310359
                            --  i     vi   vv i     -?   v  -vi   vv   i  iv 
C rnd-1_family-       1881 T--ACGGTTTGTGAGTCTCGGTTGCTNTCGCTG-GGATGTCAAGTGCCTT 1835

  scaffold86|si     310360 GGCCTTGTCTTGTAAATCTGTGAGTCTCATATTGAGCAAAGCTTGCTGGC 310409
                              i   i? i   ?   ?  v v      ii ???   v i     -- 
C rnd-1_family-       1834 GGCTTTGCNTCGTANATCNGTTACTCTCATGCTNNNCAATGTTTGCT--C 1787

  scaffold86|si     310410 CTAGGCCTTTGCCAAGATCAGTTTGCATTAGCAGGTCGACCAGCTCAACT 310459
                            i v      v    i        v   i    vv       i? ---  
C rnd-1_family-       1786 CCATGCCTTTCCCAAAATCAGTTTCCATCAGCATCTCGACCAANT---CT 1740

  scaffold86|si     310460 TTCTTCAATTTGACAGTTTTCTGCT--TTTCTGCA-----GGTA-AAGTC 310501
                                i i-     ?        i --       i-----  ? - ? iv
C rnd-1_family-       1739 TTCTTTAG-TTGACNGTTTTCTGTTGCTTTCTGCGAGCTCGGNATANGCG 1691

  scaffold86|si     310502 TCGACGACGTCATATTTGCGAGATTGC-----CTATCTTGGGGTGACAAG 310546
                             -  vv    i  i  v --v     ----- vv   i  -----i   
C rnd-1_family-       1690 TC-ACCTCGTCGTACTTTC--TATTGCACGTTCGTTCTCGG-----TAAG 1649

  scaffold86|si     310547 -TCAAAGGGTCCAGTGTCTGAT-TCATCATACACCATGGATTGTGTGTGC 310594
                           - v   v  ?  vi    v?  -             ?  v   ?vi i ?
C rnd-1_family-       1648 ATGAAATGGNCCTATGTCANATCTCATCATACACCANGGTTTGNTCGCGN 1599

  scaffold86|si     310595 CCAATTCTAACCATTTCTGGG-TTATCGGGACTGTGAAATGGCCCAACAG 310643
                               i   i      i ?  i-  i  -   ii    v    i      i
C rnd-1_family-       1598 CCAACTCTGACCATTCCNGGATTTGTC-GGATCGTGATATGGTCCAACAA 1550

  scaffold86|si     310644 ATCCGTCC------TCAATCAAGGTAGACCTCAT-TATTTTG---CCACC 310683
                            i      ------  i  ? v     ii     -  v  i ---     
C rnd-1_family-       1549 ACCCGTCCTCGGATTCGATNATGGTAGGTCTCATGTAGTTCGACTCCACC 1500

  scaffold86|si     310684 CCAACTTTTATTCATTCCTTTCACATCTAACCCATTACTT-CTCTTCTTT 310732
                                 i                       ?     ?v i-  i     ?
C rnd-1_family-       1499 CCAACTCTTATTCATTCCTTTCACATCTAANCCATTNATCACTTTTCTTN 1450

  scaffold86|si     310733 GCATGTCCGCTGCTATGGTCAAAAAGGAAT-ATA-ACTTCAAACTG--AT 310778
                                   i     i  i  --i  v v  - i -   i  vvii --?i
C rnd-1_family-       1449 GCATGTCCACTGCTGTGATC--GAACGCATGACACACTCCATCTCGCANC 1402

  scaffold86|si     310779 CAGCATAAATCTCCCTGACACAATCAATGCAATCTTCTACCTGAATGATT 310828
                              -     --v viv  v        ?         v  i     ?  v
C rnd-1_family-       1401 CAG-ATAAA--ACATGGAAACAATCAANGCAATCTTCGACTTGAATNATG 1355

  scaffold86|si     310829 GCATGATTACCTGTCCAGTAGCCATTGGTTCCACCAAACTCAAATGTGCG 310878
                            i      i  i     i                          i  v  
C rnd-1_family-       1354 GTATGATTGCCCGTCCAATAGCCATTGGTTCCACCAAACTCAAACGTCCG 1305

  scaffold86|si     310879 AACAAATGGAGAAGTGGTGAGCGGACTTTTATAACTCGATCCTAACACAT 310928
                           v  i  v  ivv?v v  i  i   vi   v  iv vv i v vi-  iv
C rnd-1_family-       1304 TACGAAAGGGTCNCTCGTAAGTGGAGCTTTTTAGATGTACCATTG-ACGG 1256

  scaffold86|si     310929 CTGTTGCTGCTTCTATGTCGAAATATTGTTGACTCCTTCGTCTATTATTG 310978
                            ?? i         v    i       v     -         vi    v
C rnd-1_family-       1255 CNNTCGCTGCTTCTTTGTCAAAATATTCTTGAC-CCTTCGTCTCCTATTT 1207

  scaffold86|si     310979 ATTCTTCCCAACTGTTCAT-GACTCAAGTCTATTCCCCAG-CATGTTTCT 311026
                            iiii ii  i   v  v - i-- i v  i i ?  v i- v   i   
C rnd-1_family-       1206 ACCTCTTTCAGCTGATCTTCGG--CGATTCCACTNCCAAATCCTGTCTCT 1159

  scaffold86|si     311027 CTACACTGAAATGCAGATATCATCTTGCCCATTCCATTGTTCTTTGGAAG 311076
                            ? v          v  ?        v     ?              v  
C rnd-1_family-       1158 CNAGACTGAAATGCCGANATCATCTTCCCCATNCCATTGTTCTTTGGCAG 1109

  scaffold86|si     311077 CAATGGTCTCTCACCGTTTGGCCCCACCCAGTGAGATGTATTTGTTGA-A 311125
                           ? ?v           i     ?  ?     v  -v  vv v   ?i  - 
C rnd-1_family-       1108 NANGGGTCTCTCACCATTTGGNCCNACCCACTG-CATCGAGTTGNCGAGA 1060

  scaffold86|si     311126 TTTTGGTTATAAATAGCTTCATCTTGTCCAAAAACAATGATCGGTTTCAC 311175
                                i  i? v  v           ?     ?  i     i     ii 
C rnd-1_family-       1059 TTTTGATTGNATATTGCTTCATCTTGNCCAAANACGATGATTGGTTTTGC 1010

  scaffold86|si     311176 TCCTGGTGGTGTCCTGATACTAACAGATCCGCCAAAGTCGGGGTATTTCT 311225
                           -v    vivi ii vi i   i   v    ?      i    i  i    
C rnd-1_family-       1009 -ACTGGGATCGCTCGAACACTGACACATCCNCCAAAGCCGGGATACTTCT 961

  scaffold86|si     311226 TATCTGC-ATATGCTTGCAGGTAGTCATGATCGTCGACATGGAATTCAAT 311274
                            ?     -  ? -       ? v?vi            i     i     
C rnd-1_family-        960 TNTCTGCNATNT-CTTGCAGNTCNGTATGATCGTCGACGTGGAACTCAAT 912

  scaffold86|si     311275 CAT 311277
                              
C rnd-1_family-        911 CAT 909

Matrix = 20p43g.matrix
Kimura (with divCpGMod) = 23.24
Transitions / transversions = 1.09 (165/151)
Gap_init rate = 0.05 (85 / 1549), avg. gap size = 1.28 (109 / 85)


1553 25.82 5.13 5.00 scaffold86|size624847 311374 312172 (311545) C rnd-1_family-728#Unknown (293) 1715 916 m_b1271s001i64 193369

  scaffold86|si     311374 GACCCATCTATGGCATCTGGGTTCAATCCTGGTGAGATATTCATCCAAGA 311423
                                    ?  i  i           iii   ?  i  v  i v- v  
C rnd-1_family-       1715 GACCCATCTNTGACACCTGGGTTCAATTTCGGTNAGGTAGTCGTG-ATGA 1667

  scaffold86|si     311424 ATTTTGATCTATGCTTCTGTTGTTCTGGTTTTTCATGACCATCTACATAA 311473
                            i v  v  v    v ? -i  i           i  v  i  v      
C rnd-1_family-       1666 ACTGTGCTCGATGCATNT-CTGCTCTGGTTTTTCGTGTCCGTCGACATAA 1618

  scaffold86|si     311474 TAACACTTCTTCGCTGTGTCTCGTTTAAATCCCATTGCATGCATCCATT- 311522
                             i -i  i  i    v   ?  ? ?   ?  ?  i v   i i   ii-
C rnd-1_family-       1617 TAGC-TTTTTTTGCTGAGTCNCGNTNAAANCCNATCGAATGTACCCACCG 1569

  scaffold86|si     311523 -TCAACACTGTTGAGTAGGCAGGAGGGTTTGATGTTACATGTTC---AAG 311568
                           -iv    vi  ?i--  ? vv     v i  i  vv -  i   ---v i
C rnd-1_family-       1568 ACGAACAGCGTNA--TANGACGGAGGTTCTGGTGAGA-ATATTCTGACAA 1522

  scaffold86|si     311569 GAGTTTGTACTCTTCAGACTCCTTTTGTAACTGTTCATCTTGGATCATCT 311618
                           v  iv         v   ----- v v v  i v -     v ----i  
C rnd-1_family-       1521 CAGCGTGTACTCTTGAGA-----TGTTTCACCGAT-ATCTTTG----CCT 1482

  scaffold86|si     311619 TTGTCATGTGCC---GAGGTAAGATTGTTGTGATCAATTCATCTCTTAAC 311665
                              v  vi  ii---  i    v? i i ---  ? ?i  i    v? i 
C rnd-1_family-       1481 TTGACAAATGTTTTGGAAGTAACNTCGCT---ATNANCTCGTCTCGNAGC 1435

  scaffold86|si     311666 ATTTCAACATGAAAATTGTCAAAGTTCC-----------CGAA-AATAAA 311703
                            v       v?   i           i ----------- i  -   v i
C rnd-1_family-       1434 AGTTCAACAGNAAAGTTGTCAAAGTTTCGTAGATGTATCCAAACAATCAG 1385

  scaffold86|si     311704 GTCTTTGCAGTCCAGT-TCAATGCTGGGGAAAATTCAAAGAGGGATGGTT 311752
                           v ii   v ?  vi i-i i  v v   i  v         ? viv   i
C rnd-1_family-       1384 CTTCTTGAANTCGGGCACCGATTCAGGGAAATATTCAAAGANGCGGGGTC 1335

  scaffold86|si     311753 TGTACTTCACGCCATTTGCAATCTTTGGATTGGGATGAGGGAATTTGC-- 311800
                           iv v   i---  i  v    iv ?   i  v     i  i       --
C rnd-1_family-       1334 CTTCCTTT---CCGTTGGCAACGTNTGGGTTCGGATGGGGAAATTTGCCA 1288

  scaffold86|si     311801 -ATTTTTTTCTGAAATTAACATTCCAATTCTGA---ACAGTTCTTGCACT 311846
                           -i  v v i     ?v   ii     i ---  --- ?     v      
C rnd-1_family-       1287 CGTTGTGTCCTGAANATAATGTTCCAGT---GAGCTANAGTTCGTGCACT 1241

  scaffold86|si     311847 AGTTGTTGCCTGAATCCCCATCTCGTT-TACTCTCAATACC-GCCTCTTT 311894
                           vi      iv vi ?i    v      -i i  ---    v-  ?  ?  
C rnd-1_family-       1240 TATTGTTGTATTGANTCCCAACTCGTTGCATTC---ATACAAGCNTCNTT 1194

  scaffold86|si     311895 ACAACATCCCACAGTCCAATTCAAAGTCTCTTTCCC--AAGTCGCTTCAA 311942
                           i  i  v  vv i?   i     vv  i  v     --  v vv   v -
C rnd-1_family-       1193 GCAGCAGCCACCGNTCCGATTCATTGTTTCATTCCCTAAACTATCTTGA- 1145

  scaffold86|si     311943 TGCAATATCATATGCACAACGAAGGTAAAGAGACTTGTTTCGTATGTTGA 311992
                           -     i -  i ivi vi iv   v i v v ii i  v  v  --   
C rnd-1_family-       1144 -GCAATGT-ATGTAAGCCGCATAGGAAGATACATCTATTGCGAAT--TGA 1099

  scaffold86|si     311993 ATATTTGAAGTTCTGA--TAGACCTTCTCCCTCTCCCTCAACAATGTTTT 312040
                            v  vi vvi      --i iii       v i         v  i  ? 
C rnd-1_family-       1098 AAATACGTCATTCTGAGACAAGTCTTCTCCATTTCCCTCAACTATATTNT 1049

  scaffold86|si     312041 TGTATCCAT-CA-TATACG--TTCAATGCATCAGATAACAATTGGATCCT 312086
                                    -  - i vi --  v   - i   -  -i  -- v   -- 
C rnd-1_family-       1048 TGTATCCATGCACTGTCTGAATTGAAT-CGTCA-AT-GCA--TTGAT--T 1006

  scaffold86|si     312087 CTTCTGGAC-ACCCA-CATATACATCATCA--CCATATTCAAACCCAAAC 312132
                            v ii    - v?  - iv       i   --    ii?          i
C rnd-1_family-       1005 CGTTCGGACAAANCATCGAATACATCGTCATCCCATGCNCAAACCCAAAT 956

  scaffold86|si     312133 AGGTTAGCCGCTTCCATTGATTCCCAGTATATTGATCTGA 312172
                            i   i  ?  i  ii?   ?                   
C rnd-1_family-        955 AAGTTGGCNGCCTCTGNTGANTCCCAGTATATTGATCTGA 916

Matrix = 20p43g.matrix
Kimura (with divCpGMod) = 28.89
Transitions / transversions = 1.28 (110/86)
Gap_init rate = 0.08 (60 / 798), avg. gap size = 1.35 (81 / 60)


329 26.23 7.00 7.44 scaffold86|size624847 312506 312748 (310969) C rnd-1_family-728#Unknown (1441) 567 326 m_b1271s001i65 193369

  scaffold86|si     312506 ATAGAAAAAGTTCACAGGTCGTCTGTTTC---CTGAATATGGACATTCAA 312552
                                      v    v       v   v---i  v      i     v 
C rnd-1_family-        567 ATAGAAAAAGTGCACATGTCGTCTTTTTGAGGTTGCATATGGGCATTCCA 518

  scaffold86|si     312553 CTTTGAATATTTTGTGATAGA--------TTCCATTGATGTTTGAATG-- 312592
                           i  vi     i          -------- i  v   v    i-    --
C rnd-1_family-        517 TTTGAAATATCTTGTGATAGATGAGGATTTCCCCTTGCTGTTC-AATGGC 469

  scaffold86|si     312593 ATTGA-AGGGACCAGCCAACAATGTAATTGTTTTGACAACATCTGTTCTT 312641
                            i  v- v   i-- vi vvi  v     iiv   i  ---- v   i--
C rnd-1_family-        468 ACTGCTACGGAT--GATATGGATCTAATTACATTGGCA----CGGTTT-- 427

  scaffold86|si     312642 CTAAAGTTGAAGGCTTGTGATAAAT-TGGGAAACTTTTCATTCATTATAC 312690
                           --- v   v  v  v v vvi   v-     viivv   i-   v   ? 
C rnd-1_family-        426 ---ATGTTTAACGCATCTTTCAAAGATGGGATGTGGTTCG-TCAATATNC 381

  scaffold86|si     312691 GAAACCAGGACTCGTCACAAATCCATTTGTC--TGAATATTGTTGTCGTG 312738
                                  ?vv   i           i vi  --    -----    vi  
C rnd-1_family-        380 GAAACCANCCCTCATCACAAATCCACTGATCGGTGAA-----TTGTGATG 336

  scaffold86|si     312739 GATCATCAGT 312748
                           v  ii     
C rnd-1_family-        335 TATTGTCAGT 326

Matrix = 20p43g.matrix
Kimura (with divCpGMod) = 32.09
Transitions / transversions = 0.74 (25/34)
Gap_init rate = 0.10 (24 / 242), avg. gap size = 1.46 (35 / 24)


791 26.14 0.82 1.23 scaffold86|size624847 312845 313088 (310629) genome_5_4290#DNA 216 458 (0) m_b1271s001i66 193370

  scaffold86|si     312845 TAAGGTGCAGCGTCGTGTCCTAAAGGTCTGAAATAGCA-CTACACATAAT 312893
                             ii      vivi   v        vi  v - v   -     vi iv 
  genome_5_4290        216 TAGAGTGCAGGAGTGTGACCTAAAGGGTTGTA-TCGCATCTACAGGTGTT 264

  scaffold86|si     312894 ATCGATGCAATAGAACCCTTTAGGTCACGCTCCTGCACTCTGTATTCAGA 312943
                           i v     i  ii i             iv           iv v ii  
  genome_5_4290        265 GTAGATGCGATGAAGCCCTTTAGGTCACAGTCCTGCACTCTAAAATTGGA 314

  scaffold86|si     312944 GTCCACTGCAATTGAATTATGCTGTTGAAAATCTCATGGTGGC-ATGGTT 312992
                                     v  iv   v  v- iv v     i      v  -   - v
  genome_5_4290        315 GTCCACTGCATTTACATTTTGG-GCGGCAAATCCCATGGTTGCCATG-TA 362

  scaffold86|si     312993 ATTTTTATTGATGTGGGGGGAATATCTTAAAAAAATACAAAATGTATAGG 313042
                                 vv  i vv vi vi           vivv viv   vi  v   
  genome_5_4290        363 ATTTTTTATGGTCAGTAGCAAATATCTTAAATGTTTTTCAAAAATAAAGG 412

  scaffold86|si     313043 TAGCTACTAAGTATCATAGGAGGTAGGAAAAAACATATCCAAGCTG 313088
                              ii                  i        i   v         
  genome_5_4290        413 TAGTCACTAAGTATCATAGGAGGCAGGAAAAAGCATCTCCAAGCTG 458

Matrix = 20p43g.matrix
Kimura (with divCpGMod) = 31.14
Transitions / transversions = 0.85 (29/34)
Gap_init rate = 0.02 (5 / 243), avg. gap size = 1.00 (5 / 5)


2848 5.84 2.39 0.00 scaffold86|size624847 313089 313465 (310252) genome_4_3227#DNA 862 1247 (0) m_b1271s001i67 193371

  scaffold86|si     313089 TACATTAGAAGTAAATTTTTGAAGTTAGAT-ATTAATTCTTTTCTAGCTA 313137
                                        i                -    i            i 
  genome_4_3227        862 TACATTAGAAGTAGATTTTTGAAGTTAGATGATTAGTTCTTTTCTAGCCA 911

  scaffold86|si     313138 TGTGATTTTTCTAAATCATACACTCTAGATCTAACAAATTTTGAGTATCT 313187
                            i                                                
  genome_4_3227        912 TATGATTTTTCTAAATCATACACTCTAGATCTAACAAATTTTGAGTATCT 961

  scaffold86|si     313188 ATTTTAGCAAAACTAGTAAATCTGTTTAGATTCAAATACTTCATAATAGA 313237
                                   i     v                  v      v         
  genome_4_3227        962 ATTTTAGCGAAACTCGTAAATCTGTTTAGATTCTAATACTGCATAATAGA 1011

  scaffold86|si     313238 GTTTTAATTAGTGCTGCTATATTAGATGTAGATGGTATCCATTCCTCTTA 313287
                                        i                                i   
  genome_4_3227       1012 GTTTTAATTAGTGTTGCTATATTAGATGTAGATGGTATCCATTCCTTTTA 1061

  scaffold86|si     313288 GTTCATTGCCAATCAGTCGTGTATAA--------TATTATAACGTTATAC 313329
                             v    v v                --------              i 
  genome_4_3227       1062 GTGCATTTCGAATCAGTCGTGTATAATATTATAGTATTATAACGTTATGC 1111

  scaffold86|si     313330 CTAATTACTTTGACAGATAATCTACTACTTTAGGTATGGTAGTACTACCC 313379
                                                        v                    
  genome_4_3227       1112 CTAATTACTTTGACAGATAATCTACTACTGTAGGTATGGTAGTACTACCC 1161

  scaffold86|si     313380 TACCACTGTGCACGTCCAGTAAAAGCTTAGGCACATAGATATATCTTTTA 313429
                                    i          v v      vv           i       
  genome_4_3227       1162 TACCACTGTACACGTCCAGTTATAGCTTACTCACATAGATATGTCTTTTA 1211

  scaffold86|si     313430 GCAAATAATCAATTTTCCTGGTGTTCCCTGAACCCC 313465
                            i                                  
  genome_4_3227       1212 GTAAATAATCAATTTTCCTGGTGTTCCCTGAACCCC 1247

Matrix = 20p43g.matrix
Kimura (with divCpGMod) = 5.82
Transitions / transversions = 1.00 (11/11)
Gap_init rate = 0.01 (2 / 376), avg. gap size = 4.50 (9 / 2)


4083 7.49 3.70 1.38 scaffold86|size624847 313457 314024 (309693) genome_2_57510-9]5#Unspecified 91 671 (0) m_b1271s001i68 193372

  scaffold86|si     313457 CTGAACCCCTTCCTAAACTGGAAAA---GAGGGGGTGTCCGA----CCCC 313499
                             i  i  v                --- i           i----    
  genome_2_5751         91 CTAAATCCGTTCCTAAACTGGAAAAAAGGGGGGGGTGTCCGGACACCCCC 140

  scaffold86|si     313500 CATTTTGTCTATTTTG-AAAAATAGACATTTAGACTGAAAAAATAGCACG 313548
                            v              -                  ii        v    
  genome_2_5751        141 CCTTTTGTCTATTTTGGAAAAATAGACATTTAGACCAAAAAAATACCACG 190

  scaffold86|si     313549 TGGAAGCAGGTGGAAGCACATGAACAGGTTATTATTCCTTGCAAAGTCTT 313598
                                                                  i  i       
  genome_2_5751        191 TGGAAGCAGGTGGAAGCACATGAACAGGTTATTATTCCTCGCGAAGTCTT 240

  scaffold86|si     313599 TCAAAACCATGAGCGATCATGAATCGCCGATGCTGTTTGAATACGCAAGA 313648
                            v               v i                          i   
  genome_2_5751        241 TAAAAACCATGAGCGATGACGAATCGCCGATGCTGTTTGAATACGCGAGA 290

  scaffold86|si     313649 AGAAGGGACAGAATCTTACAACAATATTCTGTGGTTGCGGAAGGAGTATA 313698
                            v                vii                        i    
  genome_2_5751        291 ACAAGGGACAGAATCTTAAGGCAATATTCTGTGGTTGCGGAAGGAATATA 340

  scaffold86|si     313699 AAAGAGTGTCACGTGGCCTGCTGGTTGATATCTCTGGTGGCATCAGGCAA 313748
                                                                       i   i 
  genome_2_5751        341 AAAGAGTGTCACGTGGCCTGCTGGTTGATATCTCTGGTGGCATCGGGCGA 390

  scaffold86|si     313749 CCTACGGACAGTGCAACGAATGCCAGAGACACACGGTGGAGGGTACGGAT 313798
                               i         i               -  i                
  genome_2_5751        391 CCTATGGACAGTGCGACGAATGCCAGAGAC-CATGGTGGAGGGTACGGAT 439

  scaffold86|si     313799 GGCCTAACAATACCATAGTGTACCATAGGAGTTCTGAACTCTCGATGTTG 313848
                             -      -----                       i          i 
  genome_2_5751        440 GG-CTAACA-----ATAGTGTACCATAGGAGTTCTGAGCTCTCGATGTCG 483

  scaffold86|si     313849 ATTATGTCGATATATCTCATTCTCTAGAATTTACAGTATTTCATATGTAA 313898
                                                   v         i               
  genome_2_5751        484 ATTATGTCGATATATCTCATTCTCGAGAATTTACGGTATTTCATATGTAA 533

  scaffold86|si     313899 GTACAGTGAAAATGGAAATTTGGGTCGATTTAGTCTAAAATTAATTACTG 313948
                              iv        v         i                        v 
  genome_2_5751        534 GTATCGTGAAAATCGAAATTTGGATCGATTTAGTCTAAAATTAATTACGG 583

  scaffold86|si     313949 TAGCCATTTTTTAAAAAAATGTCCCAAATAGGTTCTAAATTAAACATTTG 313998
                                 -           v          vv          viiv     
  genome_2_5751        584 TAGCCA-TTTTTAAAAAACTGTCCCAAATCCGTTCTAAATTCGGAATTTG 632

  scaffold86|si     313999 GTTCTGGATAT-------------CACTTAGAACAATTA 314024
                            v         -------------               
  genome_2_5751        633 GGTCTGGATATCTGGACATTTAGACACTTAGAACAATTA 671

Matrix = 20p43g.matrix
Kimura (with divCpGMod) = 6.14
Transitions / transversions = 1.47 (25/17)
Gap_init rate = 0.02 (12 / 567), avg. gap size = 2.42 (29 / 12)


365 10.32 4.35 15.66 scaffold86|size624847 314062 314153 (309564) C rnd-2_family-88#Unknown (6) 1003 921 m_b1271s001i69 193373

  scaffold86|si     314062 AGATCCCTCCATAAA----GGTTTTTTCAAAATCTTAGGTTGTATAAGGT 314107
                                i  i? i   ---- i          -  -----------   i 
C rnd-2_family-       1003 AGATCTCTTNACAAATCAAGATTTTTTCAAA-TC-----------AAGAT 966

  scaffold86|si     314108 TTTTTCAAAATCTTAGTTGTACGGGAAACTGAGCCAACTTTTCTTC 314153
                                                iv            -v         
C rnd-2_family-        965 TTTTTCAAAATCTTAGTTGTATTGGAAACTGAGCC-CCTTTTCTTC 921

Matrix = 20p43g.matrix
Kimura (with divCpGMod) = 11.21
Transitions / transversions = 3.00 (6/2)
Gap_init rate = 0.15 (14 / 91), avg. gap size = 1.21 (17 / 14)

405 8.07 0.00 1.61 scaffold86|size624847 314108 314170 (309547) C rnd-1_family-117#Unknown (0) 62 1 m_b1271s001i70 193373

  scaffold86|si     314108 TTTTTCAAAATCTTAGTTGTACGGGAAACTGAGCCAACTTTTCTTCTTCT 314157
                                                iv            -?       i     
C rnd-1_family-         62 TTTTTCAAAATCTTAGTTGTATTGGAAACTGAGCC-NCTTTTCTCCTTCT 14

  scaffold86|si     314158 TCTTCTCCTCCTT 314170
                              i  i      
C rnd-1_family-         13 TCTCCTTCTCCTT 1

Matrix = 20p43g.matrix
Kimura (with divCpGMod) = 8.81
Transitions / transversions = 4.00 (4/1)
Gap_init rate = 0.02 (1 / 62), avg. gap size = 1.00 (1 / 1)


47 9.40 0.00 0.00 scaffold86|size624847 314171 314240 (309477) (CTCCTT)n#Simple_repeat 1 70 (0) m_b1271s252i7 193374

  scaffold86|si     314171 CTTCTCCTCCTTCTTCTCCTCCTTCTTCTCCTCCTTCTCCTTCTCCTTCT 314220
                             i  i        i  i        i  i                    
  (CTCCTT)n#Sim          1 CTCCTTCTCCTTCTCCTTCTCCTTCTCCTTCTCCTTCTCCTTCTCCTTCT 50

  scaffold86|si     314221 CCTTCTCCTTCTCCTTCTCC 314240
                                               
  (CTCCTT)n#Sim         51 CCTTCTCCTTCTCCTTCTCC 70

Matrix = Unknown
Transitions / transversions = 1.00 (6/0)
Gap_init rate = 0.00 (0 / 69), avg. gap size = 0.0 (0 / 0)


407 24.67 4.97 4.32 scaffold86|size624847 314241 314401 (309316) rnd-4_family-169#RC/Helitron 86 247 (8006) m_b1271s001i71 193375

  scaffold86|si     314241 TTCTCCTTCTCCTTCTCCTTCAGTGAGACAGGTTTTCATCCTTCATCATA 314290
                             i   --  i     i            ivv      iii  viii  v
  rnd-4_family-         86 TTTTCC--CTTCTTCTTCTTCAGTGAGACGCTTTTTCACTTTTGGCTATT 133

  scaffold86|si     314291 ACAGGTACTTCCACA-GT-ATA-----CAAAAACATCTGTAAATAATAAA 314333
                            i?    -----   -  -?  ----- iv  ?i i          vvvi
  rnd-4_family-        134 ATNGGTA-----ACATGTGNTATTTCTCGCAANTACCTGTAAATAAGTTG 178

  scaffold86|si     314334 TTTTTTGGGTTGATATACACGGGTAGTCA-TGGTGTTTTGATCTATGCTT 314382
                                vv v    i  i  i         -  i v       ? i  v  
  rnd-4_family-        179 TTTTTGTGTTTGACATGCATGGGTAGTCATTGATCTTTTGATNTGTGGTT 228

  scaffold86|si     314383 ACCTCTAAAATTGTACTTA 314401
                               i     v i  ii  
  rnd-4_family-        229 ACCTTTAAAAATATATCTA 247

Matrix = 20p43g.matrix
Kimura (with divCpGMod) = 29.83
Transitions / transversions = 1.71 (24/14)
Gap_init rate = 0.07 (11 / 160), avg. gap size = 1.36 (15 / 11)


1400 21.29 4.50 0.31 scaffold86|size624847 314263 314573 (309144) rnd-1_family-26#Unknown 1 324 (0) m_b1271s001i72 193376

  scaffold86|si     314263 GTGAGACAGGTTTT-CATCCTTCATCATAACAGGTACTTCCACAGTATAC 314311
                                    v    -  iii  iii                      vi 
  rnd-1_family-          1 GTGAGACAGTTTTTTCACTTTTTGCCATAACAGGTACTTCCACAGTAAGC 50

  scaffold86|si     314312 AAAAAC------ATCTGTAAATAATAAATTTTTTGGGTTGATATACACGG 314355
                           v?  i ------ i           v       i       ii    i  
  rnd-1_family-         51 TNAAGCGAACTTACCTGTAAATAATTAATTTTTCGGGTTGACGTACATGG 100

  scaffold86|si     314356 GTAGTCATGGTGTTTTGATCTATGCTTACCTCTAAAATTGTA-CTTATGT 314404
                                   vi           v  i      i       i  -     v 
  rnd-1_family-        101 GTAGTCATCATGTTTTGATCTCTGTTTACCTTTAAAATTATATCTTATTT 150

  scaffold86|si     314405 CCAAAATGGGCACATTCATGTGCAAGGCATAGACAAAGCGCACGAGGCCC 314454
                            v         i i   ii    i    iiivi i      i      v 
  rnd-1_family-        151 CAAAAATGGGCGCGTTCGCGTGCGAGGCGCGCGCGAAGCGCGCGAGGCGC 200

  scaffold86|si     314455 ATGCACCCACT---AACAAATCTTACGCAA-CTAACTGGTTTTTAAATCT 314500
                            i  i    i ---   v  v v  vi   - i vi vi        i  
  rnd-1_family-        201 ACGCGCCCATTTACAACTAAGCGTAGACAAGCCACTTTATTTTTAAACCT 250

  scaffold86|si     314501 AATACCTCCTCTGTTTCAATGATGTTTC-TTCTGTCTGGCTAGCTGC-AA 314548
                            vv  i           v i  -i  v -        i   v   i -  
  rnd-1_family-        251 ACGACTTCCTCTGTTTCTACGA-ATTGCATTCTGTCTAGCTCGCTACAAA 299

  scaffold86|si     314549 AAATCTTGCAGCAGCAGCTGGTGAT 314573
                                       i  v   i  i  
  rnd-1_family-        300 AAATCTTGCAGCGGCTGCTAGTAAT 324

Matrix = 20p43g.matrix
Kimura (with divCpGMod) = 19.00
Transitions / transversions = 2.00 (44/22)
Gap_init rate = 0.03 (8 / 310), avg. gap size = 1.88 (15 / 8)


285 14.77 1.59 3.23 scaffold86|size624847 314529 314591 (309126) C rnd-1_family-81#Unknown (27) 169 108 m_b1271s001i73 193377

  scaffold86|si     314529 TTCTGTCTGGCTAGCTGCAAAAA-TCTTGCAGCAGCAGCTGGTGATTCAT 314577
                                   i   v   i      -         i  v      i   -  
C rnd-1_family-        169 TTCTGTCTAGCTCGCTACAAAAAATCTTGCAGCGGCTGCTGGTAATT-AT 121

  scaffold86|si     314578 ATTTTCTATTCTCT 314591
                           v v  i  -     
C rnd-1_family-        120 TTATTTTA-TCTCT 108

Matrix = 20p43g.matrix
Kimura (with divCpGMod) = 14.67
Transitions / transversions = 1.25 (5/4)
Gap_init rate = 0.05 (3 / 62), avg. gap size = 1.00 (3 / 3)


228 16.95 3.28 3.28 scaffold86|size624847 314581 314641 (309076) C rnd-5_family-98#Unknown (262) 139 79 m_b1271s001i74 193378

  scaffold86|si     314581 TTCTATTCT-CTAGCCCCATTTTTAGAAT-TTAAGATAGAAAAGCTTTCC 314628
                                  i -   ii  --    i i   -   i v              
C rnd-5_family-        139 TTCTATTTTTCTAATCC--TTTTCAAAATATTAGGCTAGAAAAGCTTTCC 92

  scaffold86|si     314629 CCTTCCTAATATT 314641
                            v    i  v   
C rnd-5_family-         91 CGTTCCCAAAATT 79

Matrix = 20p43g.matrix
Kimura (with divCpGMod) = 19.67
Transitions / transversions = 2.33 (7/3)
Gap_init rate = 0.07 (4 / 60), avg. gap size = 1.00 (4 / 4)


469 9.38 0.00 0.00 scaffold86|size624847 315292 315355 (308362) C rnd-1_family-1133#Unknown (6) 64 1 m_b1271s001i76 193379

  scaffold86|si     315292 TAAGACTGTAGGATAGAAAAGTCCAGTCCAGTGGAACTACCTCAAGAGAT 315341
                             i    v              i      v                  i 
C rnd-1_family-         64 TAGGACTTTAGGATAGAAAAGTTCAGTCCCGTGGAACTACCTCAAGAGGT 15

  scaffold86|si     315342 AGTTTGAAGGGACT 315355
                                v        
C rnd-1_family-         14 AGTTTCAAGGGACT 1

Matrix = 20p43g.matrix
Kimura (with divCpGMod) = 10.04
Transitions / transversions = 1.00 (3/3)
Gap_init rate = 0.00 (0 / 63), avg. gap size = 0.0 (0 / 0)


402 29.19 2.97 5.05 scaffold86|size624847 315288 315489 (308228) rnd-5_family-222#Unknown 297 494 (31) m_b1271s001i75 193380

  scaffold86|si     315288 GAATTAAGACTGTAGGAT-AGAAAAGTCCAGTCCAGTGGAACTACCTCAA 315336
                              v  i  i -    v -  i v?  i      v    i ivivv ? ?
  rnd-5_family-        297 GAAATAGGATT-TAGGTTTAGGACNGTTCAGTCCTGTGGGATGGGGTNAN 345

  scaffold86|si     315337 GAGATAGTTTGAAGGGACTCAATTAAGTATCCTGTTAAGAAAAAGCTATA 315386
                             vvivi iiv v       i   v  v iv  i iv           v 
  rnd-5_family-        346 GACCCCATCCCATGGGACTCGATTTAGGACGCTATCTAGAAAAAGCTAGA 395

  scaffold86|si     315387 TCAAGATCAGACCATGATTGCTAGGTGAGGATTTTTTG-----TCGTCCG 315431
                             i  v i  iv ---i              vv     ----- v v  -
  rnd-5_family-        396 TCGAGTTTAGGAC---GTTGCTAGGTGAGGAAATTTTGAAAAATAGGCC- 441

  scaffold86|si     315432 GGGTGTAGAGAAATAGTACCCAGGGACTTCAAAAGTGTTGGGAAGGGTCC 315481
                           -----    i      v   i     v iv ii i v      v  v   
  rnd-5_family-        442 -----TAGAAAAATAGAACCTAGGGAATCGAGGAATTTTGGGATGGCTCC 486

  scaffold86|si     315482 ACTCTCTC 315489
                            i ?  i 
  rnd-5_family-        487 ATTNTCCC 494

Matrix = 20p43g.matrix
Kimura (with divCpGMod) = 34.23
Transitions / transversions = 0.93 (27/29)
Gap_init rate = 0.06 (12 / 201), avg. gap size = 1.33 (16 / 12)


389 15.95 1.19 10.39 scaffold86|size624847 315496 315579 (308138) rnd-4_family-927#Unknown 284 360 (13) m_b1271s001i77 193381

  scaffold86|si     315496 GCTCTGAACCCATTCCAAACACGTTCCAAATTTGAT-TTTGGAACTTAAC 315544
                            i   i     i   i    v          iv  i-         ----
  rnd-4_family-        284 GTTCTAAACCCGTTCTAAACTCGTTCCAAATCGGACGTTTGGAACT---- 329

  scaffold86|si     315545 ATTTGGATATGTGGACATTTGGCTCAAAAAATGAA 315579
                           ----    i v           vi           
  rnd-4_family-        330 ----GGATGTTTGGACATTTGGACCAAAAAATGAA 360

Matrix = 20p43g.matrix
Kimura (with divCpGMod) = 13.45
Transitions / transversions = 2.00 (8/4)
Gap_init rate = 0.11 (9 / 83), avg. gap size = 1.00 (9 / 9)


240 9.38 0.00 0.00 scaffold86|size624847 315605 315636 (308081) rnd-5_family-3853#Unknown 321 352 (2) m_b1271s001i78 193382

  scaffold86|si     315605 CTTGCTGAAAAAAATCTTGCAGCTGCTACTAG 315636
                                  v               v   i    
  rnd-5_family-        321 CTTGCTGCAAAAAATCTTGCAGCGGCTGCTAG 352

Matrix = 20p43g.matrix
Kimura (with divCpGMod) = 10.01
Transitions / transversions = 0.50 (1/2)
Gap_init rate = 0.00 (0 / 31), avg. gap size = 0.0 (0 / 0)


603 29.69 6.69 1.88 scaffold86|size624847 315636 315889 (307828) genome_8_432#DNA 1 266 (668) m_b1271s001i79 193383

  scaffold86|si     315636 GAAGATGGTGAACCCAAAAGAATATCGAGTGGAAAGAATTGCCAAAATAC 315685
                                i                 v i i  ii vvi   i    ----  
  genome_8_432#          1 GAAGACGGTGAACCCAAAAGAATTTTGGGTAAATTAAATCGCCA----AC 46

  scaffold86|si     315686 TC----ATTATTTGCAAACTTAATG-AAAAATCCCAAATTTTATTTGCAT 315730
                            i---- v    i ii   v v  i-vi v     i vi   v ivi i 
  genome_8_432#         47 TTTAAAAATATTCGTGAACGTCATATCGATATCCCGATCTTTCTCAACGT 96

  scaffold86|si     315731 TTATTGCCAATCTCATTCCCAGTTACCATGTCAGCATAA----------C 315770
                            ii i      i        i v      i vi iii  ---------- 
  genome_8_432#         97 TCGTCGCCAATTTCATTCCCGGATACCATATAGGTGCAACGACTTTGCCC 146

  scaffold86|si     315771 TAACCTTTTGTACTAGATCTTGGGGTTCAGAGAACTTTTCA-TTCAATGG 315819
                            v      ivv         i iv i   v i  v      -     i  
  genome_8_432#        147 TCACCTTTCTAACTAGATCTCGACGCTCATAAAAATTTTCATTTCAACGG 196

  scaffold86|si     315820 TGATTGTTGATTTAAGGAAAAACATAATCGGCAT-CAATGGAAATTAAAT 315868
                           iv  i vv    i  i -i     v    v  v -   i     i v v 
  genome_8_432#        197 CTATCGAAGATTCAAAG-GAAACAAAATCTGCTTCCAACGGAAACTTACT 245

  scaffold86|si     315869 GACTTTGAACAGGGATTAATT 315889
                             i     i i   vi i   
  genome_8_432#        246 GATTTTGAGCGGGGCCTGATT 266

Matrix = 20p43g.matrix
Kimura (with divCpGMod) = 30.26
Transitions / transversions = 1.64 (46/28)
Gap_init rate = 0.04 (10 / 253), avg. gap size = 2.20 (22 / 10)


39 6.25 0.00 0.00 scaffold86|size624847 315919 315968 (307749) (TGCAATTGAT)n#Simple_repeat 1 50 (0) c_b1271s251i3 193384

  scaffold86|si     315919 TGCAATTGATTGCAATTGATTGTAATTGATTGAAATTGAGTGCAATTGAT 315968
                                                 i         v      v          
  (TGCAATTGAT)n          1 TGCAATTGATTGCAATTGATTGCAATTGATTGCAATTGATTGCAATTGAT 50

Matrix = Unknown
Transitions / transversions = 0.50 (1/2)
Gap_init rate = 0.00 (0 / 49), avg. gap size = 0.0 (0 / 0)


825 18.83 0.00 0.00 scaffold86|size624847 315975 316128 (307589) C rnd-5_family-2393#Unknown (99) 320 167 m_b1271s001i80 193385

  scaffold86|si     315975 GCTCAGAAGGTTTCTTAAGGTTGTACATATATCTTTGCTACCACAAACAT 316024
                                     i     ?  ? v    i  i    v v   v  i i ii 
C rnd-5_family-        320 GCTCAGAAGGCTTCTTNAGNTGGTACGTACATCTATCCTAGCATAGATGT 271

  scaffold86|si     316025 ACCTATCATATCATTTATATCAAGGTATTATTGTATGGTATGGTATGTAT 316074
                                     i   vi vi   v        v    v    v  i     
C rnd-5_family-        270 ACCTATCATACCATACAGGTCATGGTATTATGGTATTGTATCGTGTGTAT 221

  scaffold86|si     316075 GGTGTGCACAAAACTTTCACATGGAATGGTCATGCAATTTTTTACTTCAA 316124
                               v     v     i   i       i                  i v
C rnd-5_family-        220 GGTGGGCACATAACTTCCACGTGGAATGATCATGCAATTTTTTACTTTAC 171

  scaffold86|si     316125 TACA 316128
                             i 
C rnd-5_family-        170 TATA 167

Matrix = 20p43g.matrix
Kimura (with divCpGMod) = 20.59
Transitions / transversions = 1.23 (16/13)
Gap_init rate = 0.00 (0 / 153), avg. gap size = 0.0 (0 / 0)


601 19.08 2.15 9.83 scaffold86|size624847 316156 316341 (307376) genome_8_432#DNA 534 706 (228) m_b1271s001i81 193386

  scaffold86|si     316156 GAATGCAAGTGAATGCAAGTGAACGTGTGTGATGGCAAGTGAATAAAGAT 316205
                                -                 i v       v         i v ii 
  genome_8_432#        534 GAATG-AAGTGAATGCAAGTGAATGGGTGTGATCGCAAGTGAACACAAGT 582

  scaffold86|si     316206 GAACAGGAAC-TGATT-TATGTGA--ACAAGAACTGATTGCATGTGAATG 316251
                              i-- v  -    i-i v    --i    ---             ii 
  genome_8_432#        583 GAAT--GCACATGATCACAAGTGATTGCAAG---TGATTGCATGTGAGCG 627

  scaffold86|si     316252 CATGTGAACAGGGCCTCATCACAAGTGAATGCAAATGCGCAGGGCCTGAA 316301
                                  i i-----------   v         v  v  v         
  genome_8_432#        628 CATGTGAGCG-----------CAATTGAATGCAATTGAGCTGGGCCTGAA 666

  scaffold86|si     316302 TAATATGTGAACAGGGCATTTGGGGCTAAAATTGACATCA 316341
                           i iv v           v   v  v vv i    i     
  genome_8_432#        667 CAGAAAGTGAACAGGGCCTTTTGGCCATAGATTGGCATCA 706

Matrix = 20p43g.matrix
Kimura (with divCpGMod) = 20.49
Transitions / transversions = 1.00 (16/16)
Gap_init rate = 0.11 (20 / 185), avg. gap size = 1.05 (21 / 20)


393 23.28 5.23 4.55 scaffold86|size624847 316374 316526 (307191) rnd-5_family-4906#Unknown 440 593 (0) m_b1271s001i82 193387

  scaffold86|si     316374 GTATTTTGGA---TGTGAGAGGTAATATGGATGATTAAAGATGGTA---- 316416
                                v  i ---     i     ---ii       i  v   i  ----
  rnd-5_family-        440 GTATTGTGAAAAGTGTGAAAGGTA---CAGATGATTGAACATGATATGAT 486

  scaffold86|si     316417 GAATTGTTTGAATATATTAGCAGCACAACTGGTAGGTGACATGATGGAGG 316466
                              i    v      i  - v i  ii ii    v?     i        
  rnd-5_family-        487 GAACTGTTGGAATATGTT-GAAACATGATCGGTATNTGACACGATGGAGG 535

  scaffold86|si     316467 TCATC-CAAAAAAGTGATTTAACAATTTTTTTTCTTAGTATTAATGCTTG 316515
                           iv  i-         -     iv  --i?  v v?  i    v  i   i
  rnd-5_family-        536 CGATTGCAAAAAAGT-ATTTAGAAA--CNTTATGNTAATATTTATACTTA 582

  scaffold86|si     316516 CTTCACCATCT 316526
                               ii  v  
  rnd-5_family-        583 CTTCGTCAGCT 593

Matrix = 20p43g.matrix
Kimura (with divCpGMod) = 25.58
Transitions / transversions = 2.09 (23/11)
Gap_init rate = 0.07 (10 / 152), avg. gap size = 1.50 (15 / 10)


2094 17.93 7.56 4.29 scaffold86|size624847 316555 317096 (306621) C scaffold360|size312727_(dbseq-nr_717)_[58593,65069]#LTR/Gypsy (24) 6453 5895 m_b1271s001i83 193388

  scaffold86|si     316555 AAAAATATTAAGCGGAAAATTATAGGTATTGTTGACAGGTGTCGAACTTT 316604
                                   i v  i-             v v i             vv  
C scaffold360|s       6453 AAAAATATCATGCA-AAAATTATAGGTAGTTTCGACAGGTGTCGAAGATT 6405

  scaffold86|si     316605 TATTTTTATAAGCT-TATTTTGCTACAATTGTGAGGATGGAAGGGCAGCC 316653
                           iiv      i    -      i-            i      i     iv
C scaffold360|s       6404 CGATTTTATGAGCTATATTTTA-TACAATTGTGAGAATGGAAAGGCAGTG 6356

  scaffold86|si     316654 AAACTGCAATTCCAATCCTTGCAATGCAAACAAAATTTGTGTACAAT-CT 316702
                           i       -i    i   vvi i        i vvv       v v -  
C scaffold360|s       6355 GAACTGCA-CTCCAGTCCAAACGATGCAAACGATCATTGTGTAGACTTCT 6307

  scaffold86|si     316703 ACACAAATTTGGTATGTTCATACCCTTCT--------------------- 316731
                                 - v                    ---------------------
C scaffold360|s       6306 ACACAA-TATGGTATGTTCATACCCTTCTTAAAGATGTTCAGATCTTCCT 6258

  scaffold86|si     316732 CAAGGGTGTTCGCTTGTTTGGGGCTATGGACTTCTGTGTTGGGGAGTCCA 316781
                                      v           i v  i     ii              
C scaffold360|s       6257 CAAGGGTGTTCTCTTGTTTGGGGTTCTGAACTTCCATGTTGGGGAGTCCA 6208

  scaffold86|si     316782 TGCCATTGGGAGTAGGGCAGTGG--CCTCCTGCGTTGGGGATTCATGATT 316829
                               i i     -------    --i     i -      --  v   --
C scaffold360|s       6207 TGCCGTCGGGAG-------GTGGACTCTCCTAC-TTGGGG--TCCTGA-- 6170

  scaffold86|si     316830 TTTGGATCAGGGGCAGT-GGACTCTCTTCCTGGGGAGTCCTGAGA----- 316873
                           --- i  -- vvv  v -i ii i v v  ii   -  v vi i -----
C scaffold360|s       6169 ---GAAT--GCTCCATTTAGGTTTTGTACCCAGGG-GTACAAAAAGGCTG 6126

  scaffold86|si     316874 ----ATGATCCTTTTGATTTTTGTACCAAGGGGTACCGAAAAGGGCCGAT 316919
                           ----   v   v   iiv         v        -i    i   i   
C scaffold360|s       6125 ATTCATGCTCCATTTAGGTTTTGTACCCAGGGGTAC-AAAAAAGGCTGAT 6077

  scaffold86|si     316920 TCTTGGCCTATGACACTCACCCCCATGAATGGAGTATCAGGTAAAAATGG 316969
                                       v     i      i                        
C scaffold360|s       6076 TCTTGGCCTATGTCACTCGCCCCCACGAATGGAGTATCAGGTAAAAATGG 6027

  scaffold86|si     316970 AACAAAAAAAA-CTAAGTG-TTTTGGGTGAAAA----CCGTTATCATGAA 317013
                                      -       -    i        ----vv   v      i
C scaffold360|s       6026 AACAAAAAAAACCTAAGTGTTTTTAGGTGAAAAAAATGGGTTCTCATGAG 5977

  scaffold86|si     317014 TGCAATAATAACAAACTAAAGAATTTGTTTAATATATTTAACGAGTAATT 317063
                           v i  i      i         i      v  i  i v    -     v 
C scaffold360|s       5976 AGTAACAATAACGAACTAAAGAGTTTGTTAAACATGTGTAAC-AGTAAGT 5928

  scaffold86|si     317064 ATTGTTTGAATAGGGAGAGGTCGTTTCTGTTGT 317096
                           i        vv        vi     i   i  
C scaffold360|s       5927 GTTGTTTGACAAGGGAGAGTCCGTTTTTGTCGT 5895

Matrix = 20p43g.matrix
Kimura (with divCpGMod) = 18.35
Transitions / transversions = 1.27 (52/41)
Gap_init rate = 0.06 (33 / 541), avg. gap size = 1.97 (65 / 33)


266 16.33 2.04 0.00 scaffold86|size624847 317089 317137 (306580) C scaffold9|size952703_(dbseq-nr_94)_[283613,290091]#LTR/Gypsy (790) 5689 5640 m_b1271s001i84 193389

  scaffold86|si     317089 TCTGTTGTCCCAAGCATGACGTGAGC-ATTTTCCCGTTCTATGGCTTAGT 317137
                            i   v       v  i         -             i  vi  i  
C scaffold9|siz       5689 TTTGTAGTCCCAATCACGACGTGAGCTATTTTCCCGTTCTGTGTTTTGGT 5640

Matrix = 20p43g.matrix
Kimura (with divCpGMod) = 16.24
Transitions / transversions = 1.67 (5/3)
Gap_init rate = 0.02 (1 / 48), avg. gap size = 1.00 (1 / 1)


336 19.28 4.82 0.00 scaffold86|size624847 317136 317218 (306499) rnd-1_family-1150#LINE/Penelope 451 537 (0) m_b1271s001i85 193390

  scaffold86|si     317136 GTGGGTATCCCC-GGCGAGCAGTCGTGTTTTGAAGTTTGTGAGGTGA-GT 317183
                              i   v  i -     vv  i ?   i        i v       -  
  rnd-1_family-        451 GTGAGTAGCCTCTGGCGATAAGCCNTGTCTTGAAGTTCGAGAGGTGACGT 500

  scaffold86|si     317184 GGTGGCGTCACCTTTATGGGAGCACAG--GCATAATG 317218
                            v  i    ii   ii        ?  --    i   
  rnd-1_family-        501 GTTGACGTCGTCTTCGTGGGAGCANAGNCGCATGATG 537

Matrix = 20p43g.matrix
Kimura (with divCpGMod) = 18.63
Transitions / transversions = 2.20 (11/5)
Gap_init rate = 0.04 (3 / 82), avg. gap size = 1.33 (4 / 3)


874 20.85 3.89 1.73 scaffold86|size624847 318076 318358 (305359) C rnd-1_family-809#LINE/Penelope (27) 295 7 m_b1271s001i86 193391

  scaffold86|si     318076 GAGAGTTGTTGGAAGATGGAGGTATCCCTCAGATGGCAC-AGTGCATCGG 318124
                                 i   ? ?      v  ii  ?i v  i   -  -     i   v
C rnd-1_family-        295 GAGAGTCGTTNGNAGATGGTGGCGTCNTTGAGGTGG-ACGAGTGCGTCGC 247

  scaffold86|si     318125 CTATGTACTGGTCATATGTGACAGCACAA-GGTCAAGGCCCTTGTCAGTG 318173
                           vv i         i  ?     ?  i  ?-  i ?     i     ?   
C rnd-1_family-        246 GGACGTACTGGTCGTANGTGACNGCGCANGGGCCNAGGCCTTTGTCNGTG 197

  scaffold86|si     318174 TCAG----GAGGAGCGATGTGTGGTCAAGGAGCTCTTGGAGGACACATGA 318219
                             ? ----      vvv   i v  ii?    v ??i     iiivv vi
C rnd-1_family-        196 TCNGGGAAGAGGAGGTTTGTATCGTTGNGGAGGTNNCGGAGGGTGGCTCG 147

  scaffold86|si     318220 CTGGTATGGAAGGAGG-TTGGAGTGGGTTTTGCGTGCTTTGAAGAGGTTG 318268
                           i   ? v  i      -    ?  -  i       vv iv         v
C rnd-1_family-        146 TTGGNAGGGGAGGAGGTTTGGNGT-GGCTTTGCGTCGTCGGAAGAGGTTC 98

  scaffold86|si     318269 GCAACCCGTACAATGAATTTACTAAGTCGGGC--CAACCCA-GTATGGGA 318315
                            ? i  i-ii i v      i  ?        -- v     -   -  i 
C rnd-1_family-         97 GNAGCCT-CGCGAAGAATTTGCTNAGTCGGGCGTCCACCCAGGTA-GGAA 50

  scaffold86|si     318316 TGTCTTCCCAGGGAGGGT-TCCAAGTTGAAGGGACATAAAGTTT 318358
                               -vv      i?   -?   ? ?   vvv   i  i     
C rnd-1_family-         49 TGTC-GGCCAGGGGNGGTGNCCANGNTGATTTGACGTAGAGTTT 7

Matrix = 20p43g.matrix
Kimura (with divCpGMod) = 20.95
Transitions / transversions = 1.32 (33/25)
Gap_init rate = 0.04 (12 / 282), avg. gap size = 1.33 (16 / 12)


493 19.01 4.17 2.94 scaffold86|size624847 318400 318567 (305150) rnd-1_family-1134#Unknown 1 170 (2) m_b1271s001i87 193392

  scaffold86|si     318400 GCAAAGAAGACCC-GAGTTTGAAGTC--GGTCAAGACGGGGAGATGGTCT 318446
                             i        ii- v   v      -- v    i?  ? -  i    --
  rnd-1_family-          1 GCGAAGAAGACTTTGCGTTGGAAGTCACGTTCAAANCGNG-AGGTGGT-- 47

  scaffold86|si     318447 TGTCT---ATGTTCCCAGTGGTGAGAGAAGGTGTGGTGATGAATTTGGAT 318493
                             -  ---    i?  i      viv iv  v   vv            ?
  rnd-1_family-         48 TG-CTGAGATGTCNCCGGTGGTGTATGGTGGGGTGCGGATGAATTTGGAN 96

  scaffold86|si     318494 CCAAGCCCCAGGGCGG-TGTGTGCCAGAGGAGGGACAATTGAGTTGGGAG 318542
                                ?  ?   i   - v  -  ?  ?  ?     i   vv ii   i 
  rnd-1_family-         97 CCAAGNCCNAGGACGGATTTG-GCNAGNGGNGGGACGATTTTGCCGGGGG 145

  scaffold86|si     318543 TGAGGTCGTGAAAGACCAAGTTAGA 318567
                                  i  i   i ? i?  i  
  rnd-1_family-        146 TGAGGTCATGGAAGGCNAGNTTGGA 170

Matrix = 20p43g.matrix
Kimura (with divCpGMod) = 20.83
Transitions / transversions = 1.58 (19/12)
Gap_init rate = 0.05 (9 / 167), avg. gap size = 1.33 (12 / 9)


8594 10.90 2.65 3.08 scaffold86|size624847 318585 320279 (303438) rnd-5_family-101#Unknown 1 1688 (1111) m_b1271s001i88 193393

  scaffold86|si     318585 GGTGCAGGAGGAGGAGACTCTATTTATAATAGCATTATGAAATGGACTAA 318634
                                                     v                       
  rnd-5_family-          1 GGTGCAGGAGGAGGAGACTCTATTTAGAATAGCATTATGAAATGGACTAA 50

  scaffold86|si     318635 ACTTAGTGTTTAGTTTTAGTCCATATCTGCTCTCTATGGTCTGTCGTGTA 318684
                                                                        v   v
  rnd-5_family-         51 ACTTAGTGTTTAGTTTTAGTCCATATCTGCTCTCTATGGTCTGTCTTGTC 100

  scaffold86|si     318685 GGTGTGC-GGTCCTGGTGTGTCTGGTGGCAAGATTTCTTGGTCTCTTGGT 318733
                            -   ? -            i        i   v     ?          
  rnd-5_family-        101 G-TGTNCCGGTCCTGGTGTGCCTGGTGGCGAGAGTTCTTNGTCTCTTGGT 149

  scaffold86|si     318734 TGATCTGTTGGAGGAGTTGGGAAGAGGCCTGTTT-GAGAGGCGGTGGAGG 318782
                                                 i           -         i     
  rnd-5_family-        150 TGATCTGTTGGAGGAGTTGGGAGGAGGCCTGTTTCGAGAGGCGGCGGAGG 199

  scaffold86|si     318783 TACCGTCGTTTCGATGTGGGATGTG--GGGTGGCTGGTTTT-GTGGGGCG 318829
                                               i    --   i   i      -     i  
  rnd-5_family-        200 TACCGTCGTTTCGATGTGGGGTGTGTGGGGCGGCCGGTTTTCGTGGGACG 249

  scaffold86|si     318830 GGG-TGTTTGGTGTGGTTGTTTGGCGGGAAAGGGGATGAGGAGGTTGGCG 318878
                              -                          i   vv     i   i ?  
  rnd-5_family-        250 GGGGTGTTTGGTGTGGTTGTTTGGCGGGAAGGGGTCTGAGGGGGTCGNCG 299

  scaffold86|si     318879 GATGTATTTGTTGCCGGGAGTGGGGCG-GTGTGAGTGGGTCGAGGATTT- 318926
                                        v             -       i      i      -
  rnd-5_family-        300 GATGTATTTGTTGGCGGGAGTGGGGCGTGTGTGAGCGGGTCGGGGATTTC 349

  scaffold86|si     318927 TTTGGCTGGCGCCAGTGGAACTGGCCC-GTGGTCTTT-GGGTGGCTTGGT 318974
                               i                      -  v      -     i      
  rnd-5_family-        350 TTTGACTGGCGCCAGTGGAACTGGCCCCGTTGTCTTTTGGGTGACTTGGT 399

  scaffold86|si     318975 TCAACACCACATGTGCTGGGGTTGAG-TTAGGTTTGCTGTTCAGGG-ACC 319022
                              vvii  viv            i -  i        ii      -   
  rnd-5_family-        400 TCACAGTCAAGGGTGCTGGGGTTGGGGTTGGGTTTGCTACTCAGGGGACC 449

  scaffold86|si     319023 AGTGGGTGGAGGGCTGCGTTTGGTGCG-AGGGATCGTTCCAGTGCTGCAT 319071
                                                  iv  -              v       
  rnd-5_family-        450 AGTGGGTGGAGGGCTGCGTTTGGCCCGGAGGGATCGTTCCAGGGCTGCAT 499

  scaffold86|si     319072 T-TTGTTGCG---GGCAAGGAGTTTCTGGTCCATGGCGTG-AAGCGCCGT 319116
                            -        ---   i                       -         
  rnd-5_family-        500 TCTTGTTGCGAAGGGCGAGGAGTTTCTGGTCCATGGCGTGGAAGCGCCGT 549

  scaffold86|si     319117 TTCATCTCATTCATAGTGACGGTGGATGAGTGTTGAATAGCATGGTCAAT 319166
                                         i                       i           
  rnd-5_family-        550 TTCATCTCATTCATGGTGACGGTGGATGAGTGTTGAATGGCATGGTCAAT 599

  scaffold86|si     319167 GGTGGTGGAGGGAGGGAG-TTCTCACAGGCAAGGAGTATGCTGGTATCTG 319215
                                          v  -       ii                 i    
  rnd-5_family-        600 GGTGGTGGAGGGAGGTAGCTTCTCACGAGCAAGGAGTATGCTGGTGTCTG 649

  scaffold86|si     319216 TGGCGGTGTTTTCAGTGGTGAGGCGGGTGTGGGCGGCTGAGATGGAGCGT 319265
                                                                i            
  rnd-5_family-        650 TGGCGGTGTTTTCAGTGGTGAGGCGGGTGTGGGCGGCCGAGATGGAGCGT 699

  scaffold86|si     319266 TCAATGAGATTGTCATTGAAGTGCCTGATGAAGGTAGCATGTGGCTTGAC 319315
                                   i            i           i i  i  ?        
  rnd-5_family-        700 TCAATGAGGTTGTCATTGAAGCGCCTGATGAAGATGGCGTGNGGCTTGAC 749

  scaffold86|si     319316 AAAGCATGCAGTGAGGATTTGGTGCAAGAGGGAGAGAGCGTCAGCCATGT 319365
                           i     ?  v                          i     i       
  rnd-5_family-        750 GAAGCANGCCGTGAGGATTTGGTGCAAGAGGGAGAGGGCGTCGGCCATGT 799

  scaffold86|si     319366 TTTGGTCAAGGAGACTGCTGTGAGTGGTGATGGAGCTTTGAGGGGTGTAG 319415
                            v     i              v                 ?         
  rnd-5_family-        800 TGTGGTCGAGGAGACTGCTGTGTGTGGTGATGGAGCTTTGNGGGGTGTAG 849

  scaffold86|si     319416 TTCTGAGTGTCAGGCAGGGCTGGTGGGGGGTGGAG--GGAGGCAAGGGAG 319463
                                  i v              -          --  i   -      
  rnd-5_family-        850 TTCTGAGCGGCAGGCAGGGCTGGT-GGGGGTGGAGGTGGGGGC-AGGGAG 897

  scaffold86|si     319464 GTGGGTACTGGTGTTGCAGTCAGTGTCGGTGCCGACAGCACGACCACTGT 319513
                                           i-     i i         i?  v          
  rnd-5_family-        898 GTGGGTACTGGTGTTGT-GTCAGCGCCGGTGCCGATNGCTCGACCACTGT 946

  scaffold86|si     319514 GTTTCAGGTGATCGAGGTCTGTGGAGGAGAAACGGGTGGTGGTGGAGAGG 319563
                                  v  i                    v    ?        v    
  rnd-5_family-        947 GTTTCAGTTGGTCGAGGTCTGTGGAGGAGAATCGGGNGGTGGTGGCGAGG 996

  scaffold86|si     319564 AATTGCTTTTCCTGTAGATCCACTTGGTGGAGGAGTGGAGAGTCGAAGGC 319613
                                      i  i  ?                                
  rnd-5_family-        997 AATTGCTTTTCTTGCAGNTCCACTTGGTGGAGGAGTGGAGAGTCGAAGGC 1046

  scaffold86|si     319614 GCTGGTGTCGTCAAAACCAGGTTCAATAGACTCATTGTACTCAAAGGCGG 319663
                                               v    ?       i     v  i     vv
  rnd-5_family-       1047 GCTGGTGTCGTCAAAACCAGTTTCANTAGACTCGTTGTAGTCGAAGGCTT 1096

  scaffold86|si     319664 TGTGAG--GGGGAGGTTGGCGCTGCA---GGAGCATCCGTGGTGGCAGGA 319708
                                 --           v  v   ---             i       
  rnd-5_family-       1097 TGTGAGGTGGGGAGGTTGGGGCGGCAGCGGGAGCATCCGTGGCGGCAGGA 1146

  scaffold86|si     319709 TTAGCCTTCTCCTGTGCCCGGAGTATGCTGAGGGCAGAGACG--GTTAGT 319756
                                                              ?      --   v  
  rnd-5_family-       1147 TTAGCCTTCTCCTGTGCCCGGAGTATGCTGAGGGCNGAGACGAAGTTTGT 1196

  scaffold86|si     319757 GGCCCATTTGAC-TTTGCAGCCTCAGATAGGTTGGC-GGAGGGGTTTGAG 319804
                                       -                       -           i 
  rnd-5_family-       1197 GGCCCATTTGACTTTTGCAGCCTCAGATAGGTTGGCGGGAGGGGTTTGGG 1246

  scaffold86|si     319805 TGATTAGCTTTGTGAGGGCGTTAGGAGAG--GGGTGTGAGCGTTGTGGCG 319852
                                              i i       --                 i 
  rnd-5_family-       1247 TGATTAGCTTTGTGAGGGCATCAGGAGAGGTGGGTGTGAGCGTTGTGGTG 1296

  scaffold86|si     319853 GGTATATCAAATTGCTGTTGGTGTGGAGCAGTGGTGGTTGTGGGGTTGAG 319902
                               ii   vi          v       i    i-    vv  v   iv
  rnd-5_family-       1297 GGTACGTCATGTTGCTGTTGGGGTGGAGCGGTGGC-GTTGGCGGTTTGGT 1345

  scaffold86|si     319903 GGTTGGAGTGGTG-----TTGATGGTTGGGGCGGTGTTGTTGTT-TATGA 319946
                             v   v  v   -----  v   --     -i  -   iv   -vi   
  rnd-5_family-       1346 GGGTGGTGTTGTGGAGGATTCATG--TGGGG-AGT-TTGCGGTTGGGTGA 1391

  scaffold86|si     319947 G-TGGGGTGGTGGTGTTGGTGTTGGTGTTGGTGGCGGTGCCATTGGCTGG 319995
                            -  ?  v     ----    -----iii   -- -      v   i - 
  rnd-5_family-       1392 GTTGNGGGGGTGG----GGTG-----ACCGGT--C-GTGCCAGTGGTT-G 1428

  scaffold86|si     319996 TTTGGTAGGT-GGTATTGTGGAGGATTC---ATCCGGGAGTTTGCGGTTG 320041
                               i vv  -   i      v ---  --- vv    v v v i   vv
  rnd-5_family-       1429 TTTGATTTGTGGGTGTTGTGGCG---TCGGGAGGCGGGTGGTGGTGGTGT 1475

  scaffold86|si     320042 GGTGAGTT-AAGGTGTGGGATGACCAGTTGTTTCAGTTGTTGTTTGATTT 320090
                                   - i        i           ii         vv      
  rnd-5_family-       1476 GGTGAGTTGAGGGTGTGGGGTGACCAGTTGTCCCAGTTGTTGGGTGATTT 1525

  scaffold86|si     320091 GTGGGTGTTGTGGTGTGGGGAGGCACGGTGGTAGTGTGGTGAGTTAAGGT 320140
                                        i  v   i  iii      i   vv   - ivii   
  rnd-5_family-       1526 GTGGGTGTTGTGGCGTTGGGGGGTGTGGTGGTGGTGGTGTG-GCGGGGGT 1574

  scaffold86|si     320141 -GTGGGGTGACCAGTTGTCCCAGTTGTTGAGTGATTTGTGGGTGTTGTGG 320189
                           - v i    ------    vii  v v  i v v  v vi  v i  v  
  rnd-5_family-       1575 CGAGAGGTG------TGTCATGGTGGATGGGGGTTTGGAAGGGGCTGGGG 1618

  scaffold86|si     320190 TGTTGGGGGTATGGTGGTGGTGGTGTGGCGGGGTCAAAAGGTGTGTCATG 320239
                           v     ----vi     i --i ?   vi ivi   --------   i  
  rnd-5_family-       1619 AGTTGG----CCGGTGGCG--AGNGTGTTGATATCA--------GTCGTG 1654

  scaffold86|si     320240 GTGGATGGGGGTTTGGAAGGGTTGGGGAGTTGGCCAGTGG 320279
                           --  i i   i     --  --    ii     v ii ? 
  rnd-5_family-       1655 --GGGTAGGGATTTGG--GG--TGGGAGGTTGGGCGATNG 1688

Matrix = 20p43g.matrix
Kimura (with divCpGMod) = 9.98
Transitions / transversions = 1.39 (104/75)
Gap_init rate = 0.05 (82 / 1694), avg. gap size = 1.18 (97 / 82)

8577 6.96 3.40 0.46 scaffold86|size624847 319942 321413 (302304) rnd-5_family-101#Unknown 1281 2795 (4) m_b1271s001i89 193393

  scaffold86|si     319942 TATGAGTGGGGTGGTGG--------TGTTGGTGTTGGTGTTGGTGGCGGT 319983
                            i    i vv       --------     v      v  -  -i     
  rnd-5_family-       1281 TGTGAGCGTTGTGGTGGGTACGTCATGTTGCTGTTGGGGT-GG-AGCGGT 1328

  scaffold86|si     319984 GCCATTGGCTGGTTTGGTAGGTGGTATTGTGGAGGATTCATCCGGG-AGT 320032
                            v i     -        i      i               vi   -   
  rnd-5_family-       1329 GGCGTTGGC-GGTTTGGTGGGTGGTGTTGTGGAGGATTCATGTGGGGAGT 1377

  scaffold86|si     320033 TTGCGGTTGGGTGAGTTAAGGTG-TGGGATGACCAGTTGTTTCAGTTGTT 320081
                                            i?  v -    i     i  i  vi    v   
  rnd-5_family-       1378 TTGCGGTTGGGTGAGTTGNGGGGGTGGGGTGACCGGTCGTGCCAGTGGTT 1427

  scaffold86|si     320082 GTTTGATTTGTGGGTGTTGTGGTGTGGGGAGGCA--CGGTGGTAGTGTGG 320129
                                                 i  v       i--i      i      
  rnd-5_family-       1428 GTTTGATTTGTGGGTGTTGTGGCGTCGGGAGGCGGGTGGTGGTGGTGTGG 1477

  scaffold86|si     320130 TGAGTTAAGG-TGTGGGGTGACCAGTTGTCCCAGTTGTTGAGTGATTTGT 320178
                                 i   -                             i         
  rnd-5_family-       1478 TGAGTTGAGGGTGTGGGGTGACCAGTTGTCCCAGTTGTTGGGTGATTTGT 1527

  scaffold86|si     320179 GGGTGTTGTGGTGTTGGGGG-TATGGTGGTGGTGGTGTGGCGGGG-TCAA 320226
                                      i        - i                      -  i 
  rnd-5_family-       1528 GGGTGTTGTGGCGTTGGGGGGTGTGGTGGTGGTGGTGTGGCGGGGGTCGA 1577

  scaffold86|si     320227 AAGGTGTGTCATGGTGGATGGGGGTTTGGAAGGG-TTGGGGAGTTGGCCA 320275
                           i                                 -i             i
  rnd-5_family-       1578 GAGGTGTGTCATGGTGGATGGGGGTTTGGAAGGGGCTGGGGAGTTGGCCG 1627

  scaffold86|si     320276 GTGGCAAGAGTATTGATATCAGTTGTGGGGTAAGGATTTGGGGTGGGAGG 320325
                                i  ?  i           i        i                 
  rnd-5_family-       1628 GTGGCGAGNGTGTTGATATCAGTCGTGGGGTAGGGATTTGGGGTGGGAGG 1677

  scaffold86|si     320326 TTGGGCGATTGGGAAGGTGACTGTATCGATGGAGAAGGCAGTGGTGACTG 320375
                                    ?              i                       v 
  rnd-5_family-       1678 TTGGGCGATNGGGAAGGTGACTGTGTCGATGGAGAAGGCAGTGGTGACGG 1727

  scaffold86|si     320376 TGTTGGCTGTTTTATATGTTCGGGCGAAGGCGGTGCGGTCATAGGTGGCT 320425
                                        i  i     ?  i   vi         i        v
  rnd-5_family-       1728 TGTTGGCTGTTTTGTACGTTCGNGCAAAGTTGGTGCGGTCGTAGGTGGCG 1777

  scaffold86|si     320426 AGATGGCGGAAGTCAGTCCAGTGGTTTGAGA--AGGGACGAGACCAGCCC 320473
                             i             i              --     v           
  rnd-5_family-       1778 AGGTGGCGGAAGTCAGCCCAGTGGTTTGAGAGGAGGGAGGAGACCAGCCC 1827

  scaffold86|si     320474 GTGTCTGTCGGTTGTCACACACCGC-AGACGATGAGGCAGCTCTCGGAGA 320522
                                           i i   i  -                     v  
  rnd-5_family-       1828 GTGTCTGTCGGTTGTCGCGCACTGCGAGACGATGAGGCAGCTCTCGGCGA 1877

  scaffold86|si     320523 TGTTCGCGATGGATCTGCA-AAGCATTCCACGCATTCTTCAAGTCGAGCT 320571
                                              -                    i        v
  rnd-5_family-       1878 TGTTCGCGATGGATCTGCAGAAGCATTCCACGCATTCTTCGAGTCGAGCA 1927

  scaffold86|si     320572 GAATCATTGAG-TTTTTAACTCGGAGGATGAGCTTGGACTC-GAGAGTGC 320619
                            v   i     -                             -     i  
  rnd-5_family-       1928 GCATCGTTGAGTTTTTTAACTCGGAGGATGAGCTTGGACTCGGAGAGCGC 1977

  scaffold86|si     320620 TCGTTGTTTAGCGACCACGGCCGCTTCGGCGGGAAGGGCTTGATACGCCG 320669
                               i           ?               v                 
  rnd-5_family-       1978 TCGTCGTTTAGCGACCNCGGCCGCTTCGGCGGCAAGGGCTTGATACGCCG 2027

  scaffold86|si     320670 CGCCCTGTTCCACCCTCTTGAGAGGTTGGA--GGGATACTGCCACTGACA 320717
                                                         --                 i
  rnd-5_family-       2028 CGCCCTGTTCCACCCTCTTGAGAGGTTGGAGGGGGATACTGCCACTGACG 2077

  scaffold86|si     320718 GATTTGTGGCAGTAGGTGGGGTTGCTCATCGCGGAAGAAAGAC-TTTGCG 320766
                             i            v ?    i            i       -      
  rnd-5_family-       2078 GACTTGTGGCAGTAGTTNGGGTCGCTCATCGCGGAGGAAAGACTTTTGCG 2127

  scaffold86|si     320767 CTCAGTGTA-AAGAGCGCAAATGATCCAAGAAATC-GTAGGACTCATCTT 320814
                              i i   -           ?           i -      i  i    
  rnd-5_family-       2128 CTCGGCGTAGAAGAGCGCAAANGATCCAAGAAACCGGTAGGATTCGTCTT 2177

  scaffold86|si     320815 TGACGGCGGCGCATTGATTTTTATAGC-GAGCG-CGGAAGGAAAGCGTCA 320862
                                       i         i    -     -               i
  rnd-5_family-       2178 TGACGGCGGCGCGTTGATTTTTGTAGCGGAGCGTCGGAAGGAAAGCGTCG 2227

  scaffold86|si     320863 ATGAGCTCATTTGCCACTTCAGAC-GGGATTTTTGATGTGGCAGGGTGCT 320911
                             v     v      i    i   -    ?        i   i       
  rnd-5_family-       2228 ATTAGCTCCTTTGCCGCTTCGGACGGGGANTTTTGATGCGGCGGGGTGCT 2277

  scaffold86|si     320912 ---GTCGATTGATGGGCTCGCT---GAGCTTGCGCGAGCGCAGCATTGTC 320955
                           ---        i        i ---     i         i-  i     
  rnd-5_family-       2278 GTCGTCGATTGGTGGGCTCGTTTTCGAGCTCGCGCGAGCGT-GCGTTGTC 2326

  scaffold86|si     320956 GCGATGCGTACTCGCTTGTCGACGGTGCTTTGAGGACCTTGCGACGACGA 321005
                                   ?                i    i i                 
  rnd-5_family-       2327 GCGATGCGNACTCGCTTGTCGACGGCGCTTCGGGGACCTTGCGACGACGA 2376

  scaffold86|si     321006 TCCCGAGGACATCCTGAAGAATACGATA----CTTTTTGGGATGGAATGG 321051
                                                       ----??????????????????
  rnd-5_family-       2377 TCCCGAGGACATCCTGAAGAATACGATANNNNNNNNNNNNNNNNNNNNNN 2426

  scaffold86|si     321052 CGGATTCCTTTCAATTAAAAAGTTAATTTTAAAGGTGGGATTTTTCCGTG 321101
                           ??????????????????????????????????????????????????
  rnd-5_family-       2427 NNNNNNNNNNNNNNNNNNNNNNNNNNNNNNNNNNNNNNNNNNNNNNNNNN 2476

  scaffold86|si     321102 ACGTTTAGTTAGGTTAACAATCAACGGTGCGTTCAGGGACCGAACTATGG 321151
                           ??????????????????????????????????????????????????
  rnd-5_family-       2477 NNNNNNNNNNNNNNNNNNNNNNNNNNNNNNNNNNNNNNNNNNNNNNNNNN 2526

  scaffold86|si     321152 TATATAGTCGTTGCCGAGGCTCGACAGCAGTAGGTGAACACATGACAA-- 321199
                           ???????????????????????????????????????????     --
  rnd-5_family-       2527 NNNNNNNNNNNNNNNNNNNNNNNNNNNNNNNNNNNNNNNNNNNGACAACG 2576

  scaffold86|si     321200 CAACAATCAACTAAGTGTGACTGG---AAAAACGTGTTGGAGTGTCCTAT 321246
                                                i  ---        -  v           
  rnd-5_family-       2577 CAACAATCAACTAAGTGTGACCGGAAAAAAAACGT-TTTGAGTGTCCTAT 2625

  scaffold86|si     321247 ACACAGGACCTCAACATG--AAAAGTGTCCTATCCACAGGACTTCAACAT 321294
                             v      i        --                              
  rnd-5_family-       2626 ACCCAGGACTTCAACATGAAAAAAGTGTCCTATCCACAGGACTTCAACAT 2675

  scaffold86|si     321295 GAAAAAGGTGTCCGTATTTGGGACACAG-AAAAACATGTAGATGGGGTAT 321343
                                           -iv         -          i          
  rnd-5_family-       2676 GAAAAAGGTGTCCGTA-CGGGGACACAGAAAAAACATGTGGATGGGGTAT 2724

  scaffold86|si     321344 TTGGGGT-TGAGAATGAGGGGTGAGGGGT-GGGGTGAGCTGTGGGAGGAA 321391
                            i     -  i            i     -        v-          
  rnd-5_family-       2725 TCGGGGTNTGGGAATGAGGGGTGGGGGGTGGGGGTGAGA-GTGGGAGGAA 2773

  scaffold86|si     321392 TGTGTCAACTTATTTTTCGGGG 321413
                               ii ?v             
  rnd-5_family-       2774 TGTGCTANATTATTTTTCGGGG 2795

Matrix = 20p43g.matrix
Kimura (with divCpGMod) = 5.53
Transitions / transversions = 2.92 (76/26)
Gap_init rate = 0.02 (36 / 1471), avg. gap size = 1.58 (57 / 36)


2014 17.63 8.82 1.12 scaffold86|size624847 321410 321908 (301809) rnd-1_family-1150#LINE/Penelope 1 537 (0) m_b1271s001i90 193394

  scaffold86|si     321410 GGGGCTGGGTATGGGGTG---------TCCCATCCATCC--CGAAAAATA 321448
                                   v      i  ---------  i      v  --         
  rnd-1_family-          1 GGGGCTGGTTATGGGATGCCGTAGGCATCTCATCCAGCCAGCGAAAAATA 50

  scaffold86|si     321449 AA--GGGACGAGA-AACTAAAGCTACTCGACCAAGTAGCTAGAGACATCT 321495
                             --      i i-      ?                  ??        i
  rnd-1_family-         51 AAAGGGGACGGGGGAACTAANGCTACTCGACCAAGTAGCNNGAGACATCC 100

  scaffold86|si     321496 CG-CCCCTACCGGAGATGTCGCGGACAGAGAACCTATTCGG-AGATTTGG 321543
                            ?-              i     v  i        i   v -  i  v  
  rnd-1_family-        101 CNTCCCCTACCGGAGATATCGCGTACGGAGAACCTGTTCCGCAGGTTAGG 150

  scaffold86|si     321544 TGGTCGACTGTAGGCGATTGTGAGGCGTTCAAGATTGACCCTCTCTTTGA 321593
                                             ?     ?  v  i  i      i    v vi 
  rnd-1_family-        151 TGGTCGACTGTAGGCGATNGTGAGNCGGTCGAGGTTGACCTTCTCATGAA 200

  scaffold86|si     321594 AGGAGTTGCACATGTCTCACAG-GGGCGTTCGCCTTCTGGTTCAGAGACG 321642
                             ii     i      v iv  -      v    i? v  i  v      
  rnd-1_family-        201 AGAGGTTGCGCATGTCGCGGAGNGGGCGTGCGCCCNCGGGCTCTGAGACG 250

  scaffold86|si     321643 TATTCATGCCATAGGCGGTGGATAGCTTGGGGTTTTGGGTCCTCC-GGTG 321691
                                ?i    ?     ?     i ?vi       v        i-    
  rnd-1_family-        251 TATTCNCGCCANAGGCGNTGGATGGNACGGGGTTTGGGGTCCTCTGGGTG 300

  scaffold86|si     321692 AAATTCCAGGTGGAGGAAGATCTTGGTGGAGGTATCGTGGGTTGGGGTGG 321741
                           i           ?       vi   --  i      v  v  v   --  
  rnd-1_family-        301 GAATTCCAGGTGNAGGAAGAGTTTG--GGGGGTATCTTGTGTAGGG--GG 346

  scaffold86|si     321742 GGTACAGTGATCCC-GCCCTTG--------------------GTTCGTGA 321770
                            v i  vv i    -  iv i --------------------   v v  
  rnd-1_family-        347 GTTGCATGGGTCCCTGCTATCGTGGTCGGGGTTAGGGTCGGAGTTGGAGA 396

  scaffold86|si     321771 TGAATGTGTTGGCGTGTTGGATTGCTT--GTAAGAACAAAGGTTCAAGTA 321818
                               v iv  v      vv   v    -- i i i-- ?   v  i  v 
  rnd-1_family-        397 TGAAGGCTTTTGCGTGTGTGATAGCTTTCGCAGGG--ANAGGGTCGAGGA 444

  scaffold86|si     321819 GGCTTAGTGGGTATC--CTGGCGAGCAGTCGTGTTTTGAAGTTTGTGAGG 321866
                            ?iiii   i   v --       vv  i ?   i        i v    
  rnd-1_family-        445 GNTCCGGTGAGTAGCCTCTGGCGATAAGCCNTGTCTTGAAGTTCGAGAGG 494

  scaffold86|si     321867 TGA-GTGGTGGCGTCACCTTTATGGGAGCACAGGCGCATAATG 321908
                              -   v  i    ii   ii        ?  ?     i   
  rnd-1_family-        495 TGACGTGTTGACGTCGTCTTCGTGGGAGCANAGNCGCATGATG 537

Matrix = 20p43g.matrix
Kimura (with divCpGMod) = 18.04
Transitions / transversions = 1.29 (49/38)
Gap_init rate = 0.04 (19 / 498), avg. gap size = 2.63 (50 / 19)


1074 20.01 1.38 1.73 scaffold86|size624847 322870 323159 (300558) C rnd-1_family-809#LINE/Penelope (27) 295 7 m_b1271s001i91 193395

  scaffold86|si     322870 GAGAGTTGTTGGAAGATGGAGGTATCCCTCAGATGGCAC-AGTGCATCGG 322918
                                 i   ? ?      v  ii  ?i v  i   -  -     i   v
C rnd-1_family-        295 GAGAGTCGTTNGNAGATGGTGGCGTCNTTGAGGTGG-ACGAGTGCGTCGC 247

  scaffold86|si     322919 CTATGTACTGGTCATATGTGACAGCACAAGGTCCAAGGCCCTTGTCAGTG 322968
                           vv i         i  ?     ?  i  ?  v  ?     i     ?   
C rnd-1_family-        246 GGACGTACTGGTCGTANGTGACNGCGCANGGGCCNAGGCCTTTGTCNGTG 197

  scaffold86|si     322969 TCAAGGAAGAGGAGCGATGTGTCGTCAAGGAGCTCTTGGAGGACACATGA 323018
                             ?i          vvv   i    ii?    v ??i     iiivv vi
C rnd-1_family-        196 TCNGGGAAGAGGAGGTTTGTATCGTTGNGGAGGTNNCGGAGGGTGGCTCG 147

  scaffold86|si     323019 CTGGTATGGAAGGAGGTT-GGAGTGGGCTTTGCGTGCTTTGAAGAGGTTG 323067
                           i   ? v  i        -  ?    -        vv iv         v
C rnd-1_family-        146 TTGGNAGGGGAGGAGGTTTGGNGTGG-CTTTGCGTCGTCGGAAGAGGTTC 98

  scaffold86|si     323068 GCAACCCGTACAATGAATTTACTAAGTCGGGCGTCAACCCA-GTATGGGA 323116
                            ? i  i-ii i v      i  ?           v     -   -  i 
C rnd-1_family-         97 GNAGCCT-CGCGAAGAATTTGCTNAGTCGGGCGTCCACCCAGGTA-GGAA 50

  scaffold86|si     323117 TGTCTTCCCAGGGAGGGT-TCCAAGTTGAAGGGACATAAAGTTT 323159
                               -vv      i?   -?   ? ?   vvv   i  i     
C rnd-1_family-         49 TGTC-GGCCAGGGGNGGTGNCCANGNTGATTTGACGTAGAGTTT 7

Matrix = 20p43g.matrix
Kimura (with divCpGMod) = 19.80
Transitions / transversions = 1.28 (32/25)
Gap_init rate = 0.03 (9 / 289), avg. gap size = 1.00 (9 / 9)


584 19.27 2.35 2.35 scaffold86|size624847 323203 323372 (300345) rnd-1_family-1134#Unknown 1 170 (2) m_b1271s001i92 193396

  scaffold86|si     323203 GCAAAGAAGACCCGGAGTTTGAAGTCGCGGTCAAGACGGGAGATGGTCTT 323252
                             i        iiv v   v      i  v    i?  ?   i    -- 
  rnd-1_family-          1 GCGAAGAAGACTTTGCGTTGGAAGTCACGTTCAAANCGNGAGGTGGT--T 48

  scaffold86|si     323253 GTCT---ATGTTGCCAGTGGTGAGAGAAGGTGTGGTGATGAATTTGGATC 323299
                            -  ---    i?  i      viv iv  v   vv            ? 
  rnd-1_family-         49 G-CTGAGATGTCNCCGGTGGTGTATGGTGGGGTGCGGATGAATTTGGANC 97

  scaffold86|si     323300 CAAGCCCCAGGACGG-TGTGTGCCAGAGGAGGGACAATTGAGTTGGGAGT 323348
                               ?  ?       - v  -  ?  ?  ?     i   vv ii   i  
  rnd-1_family-         98 CAAGNCCNAGGACGGATTTG-GCNAGNGGNGGGACGATTTTGCCGGGGGT 146

  scaffold86|si     323349 GAGGTCGTGAAAGACCAAGTTAGA 323372
                                 i  i   i ? i?  i  
  rnd-1_family-        147 GAGGTCATGGAAGGCNAGNTTGGA 170

Matrix = 20p43g.matrix
Kimura (with divCpGMod) = 21.20
Transitions / transversions = 1.46 (19/13)
Gap_init rate = 0.04 (6 / 169), avg. gap size = 1.33 (8 / 6)


9910 9.27 1.32 1.51 scaffold86|size624847 323391 324978 (298739) rnd-5_family-101#Unknown 1 1585 (1214) m_b1271s001i93 193397

  scaffold86|si     323391 GGTGCAGGAGGAGGAGACTCTATTTATAATAGCATTATGAAATGGACTAA 323440
                                                     v                       
  rnd-5_family-          1 GGTGCAGGAGGAGGAGACTCTATTTAGAATAGCATTATGAAATGGACTAA 50

  scaffold86|si     323441 ACTTAGTGTTTAGTTTTAGTCCATATCTGCTCTCTATGGTCTGTCGTGTC 323490
                                                                        v    
  rnd-5_family-         51 ACTTAGTGTTTAGTTTTAGTCCATATCTGCTCTCTATGGTCTGTCTTGTC 100

  scaffold86|si     323491 GTGTGCCGGTCCTGGTGTGTCTGGTGGCAAGAGTTCTTGGTCTCTTGGTT 323540
                               ?              i        i         ?           
  rnd-5_family-        101 GTGTNCCGGTCCTGGTGTGCCTGGTGGCGAGAGTTCTTNGTCTCTTGGTT 150

  scaffold86|si     323541 GATCTGTTGGAGGAGTTGGGAAGAGGCCTGTTTCGAGAGGCGGTGGAGGT 323590
                                                i                     i      
  rnd-5_family-        151 GATCTGTTGGAGGAGTTGGGAGGAGGCCTGTTTCGAGAGGCGGCGGAGGT 200

  scaffold86|si     323591 ACCGTCGTTTCGATGTGGGATGTGTGGGGTGGCTGGTTTTTGTGGGGCGG 323640
                                              i         i   i      i     i   
  rnd-5_family-        201 ACCGTCGTTTCGATGTGGGGTGTGTGGGGCGGCCGGTTTTCGTGGGACGG 250

  scaffold86|si     323641 GGGTGTTTGGTGTGGTTGTTTGGCGGGAAAGGGGATGAGGGGGTTGGCGG 323690
                                                        i   vv         i ?   
  rnd-5_family-        251 GGGTGTTTGGTGTGGTTGTTTGGCGGGAAGGGGTCTGAGGGGGTCGNCGG 300

  scaffold86|si     323691 ATGTATTTGTT--------TGGGGCATGTGTGAGTGGGTCGAGGATTTCT 323732
                                      --------      i        i      i        
  rnd-5_family-        301 ATGTATTTGTTGGCGGGAGTGGGGCGTGTGTGAGCGGGTCGGGGATTTCT 350

  scaffold86|si     323733 TTGGCTGGCGCCAGTGGAACTGGCCCCGTGGTCTTTTGGGTGGCTTGGTT 323782
                              i                         v            i       
  rnd-5_family-        351 TTGACTGGCGCCAGTGGAACTGGCCCCGTTGTCTTTTGGGTGACTTGGTT 400

  scaffold86|si     323783 CAACACCACATGTGCTGGGGTTGGAGTTAGGTTTGCTGTTCAGGGGACCA 323832
                             vvii  viv             i   i        ii           
  rnd-5_family-        401 CACAGTCAAGGGTGCTGGGGTTGGGGTTGGGTTTGCTACTCAGGGGACCA 450

  scaffold86|si     323833 GTGGGTGGAGGGCTGCGTTTGGTGCGGAGGGATCGTTCCAGTGCTGCATT 323882
                                                 iv                 v        
  rnd-5_family-        451 GTGGGTGGAGGGCTGCGTTTGGCCCGGAGGGATCGTTCCAGGGCTGCATT 500

  scaffold86|si     323883 CTTGTTGCAAAGGGCAAGGAGTTTCTGGTCCATGGCGTGGAAGCGCCGTT 323932
                                   i      i                                  
  rnd-5_family-        501 CTTGTTGCGAAGGGCGAGGAGTTTCTGGTCCATGGCGTGGAAGCGCCGTT 550

  scaffold86|si     323933 TCATCTCATTCATAGTGACGGTGGATGAGTGTTGAATAGCATGGTCAATG 323982
                                        i                       i            
  rnd-5_family-        551 TCATCTCATTCATGGTGACGGTGGATGAGTGTTGAATGGCATGGTCAATG 600

  scaffold86|si     323983 GTGGTGGAGGGAGGGAGTTTCTCACAGGCAAGGAGTATGCTGGTATCTGT 324032
                                         v  i       ii                 i     
  rnd-5_family-        601 GTGGTGGAGGGAGGTAGCTTCTCACGAGCAAGGAGTATGCTGGTGTCTGT 650

  scaffold86|si     324033 GGCGGTGTTTTCAGTGGTGAGGCGGGTGTGGGCGGCTGAGATGGAGCGTT 324082
                                                               i             
  rnd-5_family-        651 GGCGGTGTTTTCAGTGGTGAGGCGGGTGTGGGCGGCCGAGATGGAGCGTT 700

  scaffold86|si     324083 CAATGAGATTGTCATTGAAGTGCCTGATGAAGGTAGCATGTGGCTTGACA 324132
                                  i            i           i i  i  ?        i
  rnd-5_family-        701 CAATGAGGTTGTCATTGAAGCGCCTGATGAAGATGGCGTGNGGCTTGACG 750

  scaffold86|si     324133 AAGCATGCAGTGAGGATTTGGTGCAAGAGGGAGAGAGCGTCAGCCATGTT 324182
                                ?  v                          i     i        
  rnd-5_family-        751 AAGCANGCCGTGAGGATTTGGTGCAAGAGGGAGAGGGCGTCGGCCATGTT 800

  scaffold86|si     324183 TTGGTCAAGGAGACTGCTGTGAGTGGTGATGGAGCTTTGAGGGGTGTAGT 324232
                           v     i              v                 ?          
  rnd-5_family-        801 GTGGTCGAGGAGACTGCTGTGTGTGGTGATGGAGCTTTGNGGGGTGTAGT 850

  scaffold86|si     324233 TCTGAGTGTCAGGCAGGGCTGGTGGGGGTGGAGGTGGAGGCAAGGAGGTG 324282
                                 i v                            i    i       
  rnd-5_family-        851 TCTGAGCGGCAGGCAGGGCTGGTGGGGGTGGAGGTGGGGGCAGGGAGGTG 900

  scaffold86|si     324283 GGTACTGGTGTTGCAGTGTCAGTGTCGGTGCCGACAGCACGACCACTGTG 324332
                                       ---       i i         i?  v           
  rnd-5_family-        901 GGTACTGGTGTT---GTGTCAGCGCCGGTGCCGATNGCTCGACCACTGTG 947

  scaffold86|si     324333 TTTCAGGTGATCGAGGTCTGTGGAGGAGAAACGGGTGGTGGTGGAGAGGA 324382
                                 v  i                    v    ?        v     
  rnd-5_family-        948 TTTCAGTTGGTCGAGGTCTGTGGAGGAGAATCGGGNGGTGGTGGCGAGGA 997

  scaffold86|si     324383 ATTGCTTTTCCTGTAGATCCACTTGGTGGAGGAGTGGAGAGTCGAAGGCG 324432
                                     i  i  ?                                 
  rnd-5_family-        998 ATTGCTTTTCTTGCAGNTCCACTTGGTGGAGGAGTGGAGAGTCGAAGGCG 1047

  scaffold86|si     324433 CTGGTGTCGTCAAAACCAGGTTCAATAGACTCATTGTACTCAAAGGCGGT 324482
                                              v    ?       i     v  i     vv 
  rnd-5_family-       1048 CTGGTGTCGTCAAAACCAGTTTCANTAGACTCGTTGTAGTCGAAGGCTTT 1097

  scaffold86|si     324483 GTGAGGTGGGGAGGTTGGGGCGGCTGCAGGAGCATCCGTGGTGGCAGGAT 324532
                                                   v  i             i        
  rnd-5_family-       1098 GTGAGGTGGGGAGGTTGGGGCGGCAGCGGGAGCATCCGTGGCGGCAGGAT 1147

  scaffold86|si     324533 TAGCCTTCTCCTGTGCCCGGAGTATGCTGAGGGCAGAGACGAAGTTAGTG 324582
                                                             ?           v   
  rnd-5_family-       1148 TAGCCTTCTCCTGTGCCCGGAGTATGCTGAGGGCNGAGACGAAGTTTGTG 1197

  scaffold86|si     324583 GCCCATTTGACTTTTGCAGCCTCAGATAGGTTGGCGGGAGGGGTTTGAGT 324632
                                                                          i  
  rnd-5_family-       1198 GCCCATTTGACTTTTGCAGCCTCAGATAGGTTGGCGGGAGGGGTTTGGGT 1247

  scaffold86|si     324633 GATTAGCTTTGTGAGGGCGTTAGGAGAGGGGGGTGTGAGCGTTGTGGCGG 324682
                                             i i        v                 i  
  rnd-5_family-       1248 GATTAGCTTTGTGAGGGCATCAGGAGAGGTGGGTGTGAGCGTTGTGGTGG 1297

  scaffold86|si     324683 GTATATCAAATTGCTGTTGGTGTGGAGCAGTGGTGGTTGTGGGGTTGAGG 324732
                              ii   vi          v       i    i-    vv  v   iv 
  rnd-5_family-       1298 GTACGTCATGTTGCTGTTGGGGTGGAGCGGTGGC-GTTGGCGGTTTGGTG 1346

  scaffold86|si     324733 GTTGGAGTGGTG-----TTGATGGTTGGGGCGGTGTTGTTGTT-TATGAG 324776
                            v   v  v   -----  v   --     -i  -   iv   -vi    
  rnd-5_family-       1347 GGTGGTGTTGTGGAGGATTCATG--TGGGG-AGT-TTGCGGTTGGGTGAG 1392

  scaffold86|si     324777 -TGGGGTGGTGGTGTTGGTGTTGGTGTTGGTGGCGGTGCCATTGGCTGGT 324825
                           -  ?  v     ----    -----iii   -- -      v   i -  
  rnd-5_family-       1393 TTGNGGGGGTGG----GGTG-----ACCGGT--C-GTGCCAGTGGTT-GT 1429

  scaffold86|si     324826 TTGGTAGGT-GGTATTGTGGAGGATTCATCCGGGGAGT--TTGCGGTTGG 324872
                              i vv  -   i      v ---  ivvv  v i  -- v i   vv 
  rnd-5_family-       1430 TTGATTTGTGGGTGTTGTGGCG---TCGGGAGGCGGGTGGTGGTGGTGTG 1476

  scaffold86|si     324873 GTGAGTTAAGGGTGTGGGATGACCAGTTGTTTCAGTTGTTGTTTGATTTG 324922
                                  i          i           ii         vv       
  rnd-5_family-       1477 GTGAGTTGAGGGTGTGGGGTGACCAGTTGTCCCAGTTGTTGGGTGATTTG 1526

  scaffold86|si     324923 TGGGTGTTGTGGTGTGGGGAGGCACGGTGGTGGTAGTGTGGT--GAGTTA 324970
                                       i  v   i  iii         i      i-- i  ii
  rnd-5_family-       1527 TGGGTGTTGTGGCGTTGGGGGGTGTGGTGGTGGTGGTGTGGCGGGGGTCG 1576

  scaffold86|si     324971 AG-GGTGTG 324978
                             -      
  rnd-5_family-       1577 AGAGGTGTG 1585

Matrix = 20p43g.matrix
Kimura (with divCpGMod) = 7.89
Transitions / transversions = 1.69 (91/54)
Gap_init rate = 0.02 (32 / 1587), avg. gap size = 1.41 (45 / 32)

9714 7.08 0.59 0.46 scaffold86|size624847 324771 326287 (297430) rnd-5_family-101#Unknown 1281 2799 (0) m_b1271s001i94 193397

  scaffold86|si     324771 TATGAGTGGGGTGGTGG--------TGTTGGTGTTGGTGTTGGTGGCGGT 324812
                            i    i vv       --------     v      v  -  -i     
  rnd-5_family-       1281 TGTGAGCGTTGTGGTGGGTACGTCATGTTGCTGTTGGGGT-GG-AGCGGT 1328

  scaffold86|si     324813 GCCATTGGCTGGTTTGGTAGGTGGTATTGTGGAGGATTCATCCGGGGAGT 324862
                            v i     -        i      i               vi       
  rnd-5_family-       1329 GGCGTTGGC-GGTTTGGTGGGTGGTGTTGTGGAGGATTCATGTGGGGAGT 1377

  scaffold86|si     324863 TTGCGGTTGGGTGAGTTAAGGGTGTGGGATGACCAGTTGTTTCAGTTGTT 324912
                                            i?   v     i     i  i  vi    v   
  rnd-5_family-       1378 TTGCGGTTGGGTGAGTTGNGGGGGTGGGGTGACCGGTCGTGCCAGTGGTT 1427

  scaffold86|si     324913 GTTTGATTTGTGGGTGTTGTGGTGTGGGGAGGCACGGTGGTGGTAGTGTG 324962
                                                 i  v       i-         i     
  rnd-5_family-       1428 GTTTGATTTGTGGGTGTTGTGGCGTCGGGAGGCG-GGTGGTGGTGGTGTG 1476

  scaffold86|si     324963 GTGAGTTAAGGGTGTGGGGTGACCAGTTGTCCCAGTTGTTGAGTGATTTG 325012
                                  i                                 i        
  rnd-5_family-       1477 GTGAGTTGAGGGTGTGGGGTGACCAGTTGTCCCAGTTGTTGGGTGATTTG 1526

  scaffold86|si     325013 TGGGTGTTGTGGTGTTGGGGGGTATGGTGGTGGTGGTGTGGCGGGGGTCA 325062
                                       i          i                         i
  rnd-5_family-       1527 TGGGTGTTGTGGCGTTGGGGGGTGTGGTGGTGGTGGTGTGGCGGGGGTCG 1576

  scaffold86|si     325063 AAAGGTGTGTCGTGGTGGATGGGGGCTTGGAAGGGGTTGGGGAGTTGGCC 325112
                            i         i             i          i             
  rnd-5_family-       1577 AGAGGTGTGTCATGGTGGATGGGGGTTTGGAAGGGGCTGGGGAGTTGGCC 1626

  scaffold86|si     325113 AGTGGCAAGAGTATTGATATCAGTTGTGGGGTAAGGATTTGGGGTGGGAG 325162
                           i     i  ?  i           i        i                
  rnd-5_family-       1627 GGTGGCGAGNGTGTTGATATCAGTCGTGGGGTAGGGATTTGGGGTGGGAG 1676

  scaffold86|si     325163 GTTGGGCGATTGGGAAGGTGACTGTATCGATGGAGAAGGCAGTGGTGACT 325212
                                     ?              i                       v
  rnd-5_family-       1677 GTTGGGCGATNGGGAAGGTGACTGTGTCGATGGAGAAGGCAGTGGTGACG 1726

  scaffold86|si     325213 GTGTTGGCTGTTTTATATGTTCGGGCGAAGGCGGTGCGGTCATAGGTGGC 325262
                                         i  i     ?  i   vi         i        
  rnd-5_family-       1727 GTGTTGGCTGTTTTGTACGTTCGNGCAAAGTTGGTGCGGTCGTAGGTGGC 1776

  scaffold86|si     325263 TAGATGGCGGAAGTCAGTCCAGTGGTTTGAGAGAAGGGACGAGACCAGCC 325312
                           v  i             i               i     v          
  rnd-5_family-       1777 GAGGTGGCGGAAGTCAGCCCAGTGGTTTGAGAGGAGGGAGGAGACCAGCC 1826

  scaffold86|si     325313 CGTGTCTGTCGGTTGTCACACACTGCGAGACGATGAGGCAGCTCTCGGAG 325362
                                            i i                            v 
  rnd-5_family-       1827 CGTGTCTGTCGGTTGTCGCGCACTGCGAGACGATGAGGCAGCTCTCGGCG 1876

  scaffold86|si     325363 ATGTTCGCGATGGATCTGCAAAAGCATTCCACGCATTCTTCAAGTCGAGC 325412
                                               i                    i        
  rnd-5_family-       1877 ATGTTCGCGATGGATCTGCAGAAGCATTCCACGCATTCTTCGAGTCGAGC 1926

  scaffold86|si     325413 TGAATCATTGAGTTTTTTGACTCGGAGGATGAGCTTGGACTCGGAGAGTG 325462
                           v v   i           i                             i 
  rnd-5_family-       1927 AGCATCGTTGAGTTTTTTAACTCGGAGGATGAGCTTGGACTCGGAGAGCG 1976

  scaffold86|si     325463 CTCGTTGTTTAGCGACCATGGCCGCTTTGGCGGCAAGGGCTTCATACGCC 325512
                                i           ?i        i              v       
  rnd-5_family-       1977 CTCGTCGTTTAGCGACCNCGGCCGCTTCGGCGGCAAGGGCTTGATACGCC 2026

  scaffold86|si     325513 GCACCCTGTTCCACCCTCTTGAGAGGTTGGAGGGGGATACTGCCACTGAC 325562
                             i                                               
  rnd-5_family-       2027 GCGCCCTGTTCCACCCTCTTGAGAGGTTGGAGGGGGATACTGCCACTGAC 2076

  scaffold86|si     325563 AGATTTGTGGCAGTAGGTGGGGTTGCTCATCGCGGAAGAAAGACTTTTGC 325612
                           i  i            v ?    i            i             
  rnd-5_family-       2077 GGACTTGTGGCAGTAGTTNGGGTCGCTCATCGCGGAGGAAAGACTTTTGC 2126

  scaffold86|si     325613 GCTCAGTGTAAAAGAGCGCAAATGATCCAAGAAATCGGTAGGACTCATCT 325662
                               i i   i           ?           i        i  i   
  rnd-5_family-       2127 GCTCGGCGTAGAAGAGCGCAAANGATCCAAGAAACCGGTAGGATTCGTCT 2176

  scaffold86|si     325663 TTGACGGCGGCGCATTGATTTTTATAGCGGAGCGTCGGAAGGAAAGCGTC 325712
                                        i         i                          
  rnd-5_family-       2177 TTGACGGCGGCGCGTTGATTTTTGTAGCGGAGCGTCGGAAGGAAAGCGTC 2226

  scaffold86|si     325713 AATGAGCTCATTTGCCACTTCAGACGGGGATTTTTGATGTGGCAGGGTGC 325762
                           i  v     v      i    i        ?        i   i      
  rnd-5_family-       2227 GATTAGCTCCTTTGCCGCTTCGGACGGGGANTTTTGATGCGGCGGGGTGC 2276

  scaffold86|si     325763 TGTCGTCGATTGATGGGCTCGTTTTCGAGCTTGCGCGAGCGTGCATTGTC 325812
                                       i                  i            i     
  rnd-5_family-       2277 TGTCGTCGATTGGTGGGCTCGTTTTCGAGCTCGCGCGAGCGTGCGTTGTC 2326

  scaffold86|si     325813 GCGATGCGTACTCGCTTGTCGACGGCGCTTTGAGGACCTTGCGACGACGA 325862
                                   ?                     i i                 
  rnd-5_family-       2327 GCGATGCGNACTCGCTTGTCGACGGCGCTTCGGGGACCTTGCGACGACGA 2376

  scaffold86|si     325863 TCCCGAGGACATCCTGAAGAATACGATACTTTTTTGGGATGGAATGGCGG 325912
                                                       ??????????????????????
  rnd-5_family-       2377 TCCCGAGGACATCCTGAAGAATACGATANNNNNNNNNNNNNNNNNNNNNN 2426

  scaffold86|si     325913 ATTCCTTTCAATTAAAAAGTTAATTTTAAAGGTGGGATTTTTCTGTGACG 325962
                           ??????????????????????????????????????????????????
  rnd-5_family-       2427 NNNNNNNNNNNNNNNNNNNNNNNNNNNNNNNNNNNNNNNNNNNNNNNNNN 2476

  scaffold86|si     325963 TTTAGTTAGGTTAACAATCAACGGTGCGTTCAGGGACCGAACTATGGCGT 326012
                           ??????????????????????????????????????????????????
  rnd-5_family-       2477 NNNNNNNNNNNNNNNNNNNNNNNNNNNNNNNNNNNNNNNNNNNNNNNNNN 2526

  scaffold86|si     326013 ATATAGTTTCGCCCGAGGGCTCGACAGCAGTAGGTGAACACATGACAACG 326062
                           ???????????????????????????????????????????       
  rnd-5_family-       2527 NNNNNNNNNNNNNNNNNNNNNNNNNNNNNNNNNNNNNNNNNNNGACAACG 2576

  scaffold86|si     326063 CAACAATCAACTAAGTGTGACTGGAAAAAAAACGTGTTGGAGTGTCCTAT 326112
                                                i             -  v           
  rnd-5_family-       2577 CAACAATCAACTAAGTGTGACCGGAAAAAAAACGT-TTTGAGTGTCCTAT 2625

  scaffold86|si     326113 ACACAGGACCTCAACATGAAAAAAGTGTCCTATCCACAGGACTTCAACAT 326162
                             v      i                                        
  rnd-5_family-       2626 ACCCAGGACTTCAACATGAAAAAAGTGTCCTATCCACAGGACTTCAACAT 2675

  scaffold86|si     326163 GAAAAAGGTGTCCGTATTTGGGACACAG-AAAAACATGTAGATGGGGTAT 326211
                                           -iv         -          i          
  rnd-5_family-       2676 GAAAAAGGTGTCCGTA-CGGGGACACAGAAAAAACATGTGGATGGGGTAT 2724

  scaffold86|si     326212 TTGGGGGTTGAGAATGAGGGGTGAGGGGTGGGGGTGAGCTGTGGGAGGAA 326261
                            i    v?  i            i              v-          
  rnd-5_family-       2725 TCGGGGTNTGGGAATGAGGGGTGGGGGGTGGGGGTGAGA-GTGGGAGGAA 2773

  scaffold86|si     326262 TGTGTCAACTTATTTTTCGGGGGCTG 326287
                               ii ?v                 
  rnd-5_family-       2774 TGTGCTANATTATTTTTCGGGGGCTG 2799

Matrix = 20p43g.matrix
Kimura (with divCpGMod) = 5.61
Transitions / transversions = 2.96 (80/27)
Gap_init rate = 0.01 (9 / 1516), avg. gap size = 1.78 (16 / 9)


2430 10.74 0.00 0.28 scaffold86|size624847 326264 326627 (297090) rnd-1_family-943#LINE/Penelope 1 363 (0) m_b1271s001i95 193398

  scaffold86|si     326264 TGTCAACTTATTTTTCGGGGGCTGGGTATGGGGTGCCGTAGGCATCCCAT 326313
                             i                      -      i     ?       i   
  rnd-1_family-          1 TGCCAACTTATTTTTCGGGGGCTGG-TATGGGATGCCGNAGGCATCTCAT 49

  scaffold86|si     326314 CCAGCCCCCGAAAAATAAAGGGGACGAGGAAACTAAAGCTACTCGACCAA 326363
                                 v?                           i              
  rnd-1_family-         50 CCAGCCGNCGAAAAATAAAGGGGACGAGGAAACTAGAGCTACTCGACCAA 99

  scaffold86|si     326364 GTAGCTAGAGACATCTCGTCCCCTACCGGAGATGTCGCGGACAGAGAACC 326413
                               ?          i            ??   i     ?  i       
  rnd-1_family-        100 GTAGNTAGAGACATCCCGTCCCCTACCGNNGATATCGCGNACGGAGAACC 149

  scaffold86|si     326414 TATTCCGGAGATTTGGTGGTCGACTGTAGGCGATTGTGAGGCGTTCAAGA 326463
                            i     ?  i  ?     i  i           v     ?  v     i
  rnd-1_family-        150 TGTTCCGNAGGTTNGGTGGCCGGCTGTAGGCGATAGTGAGNCGGTCAAGG 199

  scaffold86|si     326464 TTGACCCTCTCTTTGAAGGAGTTGCACATGTCTCACAGGGGGCGTTCGCC 326513
                                 i    i vi   ii     i      v iv  ?   ?       
  rnd-1_family-        200 TTGACCTTCTCCTGAAAGAGGTTGCGCATGTCGCGGAGNGGGNGTTCGCC 249

  scaffold86|si     326514 TTCTGGTTCAGAGACGTATTCATGCCATAGGCGGTGGATAGCTTGGGGTT 326563
                           ?  v  i  v           vi    v     ?     i  ?       
  rnd-1_family-        250 NTCGGGCTCTGAGACGTATTCTCGCCAGAGGCGNTGGATGGCNTGGGGTT 299

  scaffold86|si     326564 TTGGGTCCTCCGGGTGAAATTCCAGGTGGAGGAAGATCTTGGTGGAGGTA 326613
                            ?        i     i?   ?              vi       i    
  rnd-1_family-        300 TNGGGTCCTCTGGGTGGNATTNCAGGTGGAGGAAGAGTTTGGTGGGGGTA 349

  scaffold86|si     326614 TCGTGGGTTGGGGG 326627
                             ?     v  v  
  rnd-1_family-        350 TCNTGGGTAGGTGG 363

Matrix = 20p43g.matrix
Kimura (with divCpGMod) = 11.13
Transitions / transversions = 2.00 (26/13)
Gap_init rate = 0.00 (1 / 363), avg. gap size = 1.00 (1 / 1)

2420 17.50 4.43 0.93 scaffold86|size624847 326281 326799 (296918) rnd-1_family-1150#LINE/Penelope 1 537 (0) m_b1271s001i96 193398

  scaffold86|si     326281 GGGGCTGGGTATGGGGTGCCGTAGGCATCCCATCCAGCCCCCGAAAAATA 326330
                                   v      i             i         vv         
  rnd-1_family-          1 GGGGCTGGTTATGGGATGCCGTAGGCATCTCATCCAGCCAGCGAAAAATA 50

  scaffold86|si     326331 AA-GGGGACGAGGAAACTAAAGCTACTCGACCAAGTAGCTAGAGACATCT 326379
                             -       i  i      ?                  ??        i
  rnd-1_family-         51 AAAGGGGACGGGGGAACTAANGCTACTCGACCAAGTAGCNNGAGACATCC 100

  scaffold86|si     326380 CGTCCCCTACCGGAGATGTCGCGGACAGAGAACCTATTCCGGAGATTTGG 326429
                            ?               i     v  i        i     v  i  v  
  rnd-1_family-        101 CNTCCCCTACCGGAGATATCGCGTACGGAGAACCTGTTCCGCAGGTTAGG 150

  scaffold86|si     326430 TGGTCGACTGTAGGCGATTGTGAGGCGTTCAAGATTGACCCTCTCTTTGA 326479
                                             ?     ?  v  i  i      i    v vi 
  rnd-1_family-        151 TGGTCGACTGTAGGCGATNGTGAGNCGGTCGAGGTTGACCTTCTCATGAA 200

  scaffold86|si     326480 AGGAGTTGCACATGTCTCACAGGGGGCGTTCGCCTTCTGGTTCAGAGACG 326529
                             ii     i      v iv  ?      v    i? v  i  v      
  rnd-1_family-        201 AGAGGTTGCGCATGTCGCGGAGNGGGCGTGCGCCCNCGGGCTCTGAGACG 250

  scaffold86|si     326530 TATTCATGCCATAGGCGGTGGATAGCTTGGGGTTTTGGGTCCTCCGGGTG 326579
                                ?i    ?     ?     i ?vi       v        i     
  rnd-1_family-        251 TATTCNCGCCANAGGCGNTGGATGGNACGGGGTTTGGGGTCCTCTGGGTG 300

  scaffold86|si     326580 AAATTCCAGGTGGAGGAAGATCTTGGTGGAGGTATCGTGGGTTGGGGG-- 326627
                           i           ?       vi   --  i      v  v  v     --
  rnd-1_family-        301 GAATTCCAGGTGNAGGAAGAGTTTG--GGGGGTATCTTGTGTAGGGGGGT 348

  scaffold86|si     326628 TG---GGGTACAGTGATCCCGTCCTTG--------------GTTCGTGAT 326660
                             ---    - vv  v vi   vv i --------------   v v   
  rnd-1_family-        349 TGCATGGGT-CCCTGCTATCGTGGTCGGGGTTAGGGTCGGAGTTGGAGAT 397

  scaffold86|si     326661 GAATGTGTTGGCGTGTTGGATTGCTT--GTAAGAACAAAGATTCAAGTAG 326708
                              v iv  v      vv   v    -- i i i ? ii --  i  v  
  rnd-1_family-        398 GAAGGCTTTTGCGTGTGTGATAGCTTTCGCAGGGANAGGG--TCGAGGAG 445

  scaffold86|si     326709 GCTTAGTGGGTATCCCCTGGCGAGCAGTCGTGTTTTGAAGTTTGTGAGGT 326758
                           ?iiii   i   v  i       vv  i ?   i        i v     
  rnd-1_family-        446 NTCCGGTGAGTAGCCTCTGGCGATAAGCCNTGTCTTGAAGTTCGAGAGGT 495

  scaffold86|si     326759 GA-GTGGTGGCGTCACCTTTATGGGAGCACAGGCGCATAATG 326799
                             -   v  i    ii   ii        ?  ?     i   
  rnd-1_family-        496 GACGTGTTGACGTCGTCTTCGTGGGAGCANAGNCGCATGATG 537

Matrix = 20p43g.matrix
Kimura (with divCpGMod) = 17.98
Transitions / transversions = 1.25 (50/40)
Gap_init rate = 0.02 (11 / 518), avg. gap size = 2.55 (28 / 11)


1069 20.01 1.38 1.73 scaffold86|size624847 327759 328048 (295669) C rnd-1_family-809#LINE/Penelope (27) 295 7 m_b1271s001i97 193399

  scaffold86|si     327759 GAGAGTTGTTGGAAGATGGAGGTATCCCTCAGATGGCAC-AGTGCATCGG 327807
                                 i   ? ?      v  ii  ?i v  i   -  -     i   v
C rnd-1_family-        295 GAGAGTCGTTNGNAGATGGTGGCGTCNTTGAGGTGG-ACGAGTGCGTCGC 247

  scaffold86|si     327808 CTATGTACTGGTCATATGTGACAGCACAAGGTCCAAGGCCCTTGTCAGTG 327857
                           vv i         i  ?     ?  i  ?  v  ?     i     ?   
C rnd-1_family-        246 GGACGTACTGGTCGTANGTGACNGCGCANGGGCCNAGGCCTTTGTCNGTG 197

  scaffold86|si     327858 TCAGGGAAGAGGAGCGATGTGTTGTCAAGGAGCTCTTGGAGGACACATGA 327907
                             ?           vvv   i i  ii?    v ??i     iiivv vi
C rnd-1_family-        196 TCNGGGAAGAGGAGGTTTGTATCGTTGNGGAGGTNNCGGAGGGTGGCTCG 147

  scaffold86|si     327908 CTGGTATGGAAGGAGG-TTGGAGTGGGCTTTGCGTGCTTTGAAGAGGTTG 327956
                           i   ? v  i      -    ?  -          vv iv         v
C rnd-1_family-        146 TTGGNAGGGGAGGAGGTTTGGNGT-GGCTTTGCGTCGTCGGAAGAGGTTC 98

  scaffold86|si     327957 GCAACCCGTACAATGAATTTACTTAGTCGGGCGTCAACCCA-GTATGGGA 328005
                            ? i  i-ii i v      i  ?           v     -   -  i 
C rnd-1_family-         97 GNAGCCT-CGCGAAGAATTTGCTNAGTCGGGCGTCCACCCAGGTA-GGAA 50

  scaffold86|si     328006 TGTCTTCCCAGGGAGGGT-TCCAAGTTGAAGGGACATAAAGTTT 328048
                               -vv      i?   -?   ? ?   vvv   i  i     
C rnd-1_family-         49 TGTC-GGCCAGGGGNGGTGNCCANGNTGATTTGACGTAGAGTTT 7

Matrix = 20p43g.matrix
Kimura (with divCpGMod) = 19.35
Transitions / transversions = 1.28 (32/25)
Gap_init rate = 0.03 (9 / 289), avg. gap size = 1.00 (9 / 9)


584 19.27 2.35 2.35 scaffold86|size624847 328092 328261 (295456) rnd-1_family-1134#Unknown 1 170 (2) m_b1271s001i98 193400

  scaffold86|si     328092 GCAAAGAAGACCCGGAGTTTGAAGTCGCGGTCAAGACGGGAGATGGTCTT 328141
                             i        iiv v   v      i  v    i?  ?   i    -- 
  rnd-1_family-          1 GCGAAGAAGACTTTGCGTTGGAAGTCACGTTCAAANCGNGAGGTGGT--T 48

  scaffold86|si     328142 GTCT---ATGTTGCCAGTGGTGAGAGAAGGTGTGGTGATGAATTTGGATC 328188
                            -  ---    i?  i      viv iv  v   vv            ? 
  rnd-1_family-         49 G-CTGAGATGTCNCCGGTGGTGTATGGTGGGGTGCGGATGAATTTGGANC 97

  scaffold86|si     328189 CAAGCCCCAGGACGG-TGTGTGCCAGAGGAGGGACAATTGAGTTGGGAGT 328237
                               ?  ?       - v  -  ?  ?  ?     i   vv ii   i  
  rnd-1_family-         98 CAAGNCCNAGGACGGATTTG-GCNAGNGGNGGGACGATTTTGCCGGGGGT 146

  scaffold86|si     328238 GAGGTCGTGAAAGACCAAGTTAGA 328261
                                 i  i   i ? i?  i  
  rnd-1_family-        147 GAGGTCATGGAAGGCNAGNTTGGA 170

Matrix = 20p43g.matrix
Kimura (with divCpGMod) = 21.20
Transitions / transversions = 1.46 (19/13)
Gap_init rate = 0.04 (6 / 169), avg. gap size = 1.33 (8 / 6)


4971 6.41 0.00 0.00 scaffold86|size624847 328280 328950 (294767) rnd-5_family-101#Unknown 1 671 (2128) m_b1271s001i99 193401

  scaffold86|si     328280 GGTGCAGGAGGAGGAGACTCTATTTATAATAGCATTATGAAATGGACTAA 328329
                                                     v                       
  rnd-5_family-          1 GGTGCAGGAGGAGGAGACTCTATTTAGAATAGCATTATGAAATGGACTAA 50

  scaffold86|si     328330 ACTTAGTGTTTAGTTTTAGTCCATATCTGCTCTCTATGGTCTGTCGTGTC 328379
                                                                        v    
  rnd-5_family-         51 ACTTAGTGTTTAGTTTTAGTCCATATCTGCTCTCTATGGTCTGTCTTGTC 100

  scaffold86|si     328380 GTGTGCCGGTCCTGGTGTGTCTGGGGGCAAGAGTTCTTGGTCTCTTGGTT 328429
                               ?              i    v   i         ?           
  rnd-5_family-        101 GTGTNCCGGTCCTGGTGTGCCTGGTGGCGAGAGTTCTTNGTCTCTTGGTT 150

  scaffold86|si     328430 GATCTGTTGGAGGAGTTGGGAAGAGGCCTGTTTCGAGAGGCGGTGGAGGT 328479
                                                i                     i      
  rnd-5_family-        151 GATCTGTTGGAGGAGTTGGGAGGAGGCCTGTTTCGAGAGGCGGCGGAGGT 200

  scaffold86|si     328480 ACCGTCGTTTCGATGTGGGATGTGTGGGGTGGCTGGTTTTTGTGGGGCGG 328529
                                              i         i   i      i     i   
  rnd-5_family-        201 ACCGTCGTTTCGATGTGGGGTGTGTGGGGCGGCCGGTTTTCGTGGGACGG 250

  scaffold86|si     328530 GGGTGTTTGGTGTGGTTGTTTGGTGGGAAAGGGGATGAGGGGGTTGGCGG 328579
                                                  i     i   vv         i ?   
  rnd-5_family-        251 GGGTGTTTGGTGTGGTTGTTTGGCGGGAAGGGGTCTGAGGGGGTCGNCGG 300

  scaffold86|si     328580 ATGTATTTGTTGCCGGGAGTGGGGCATGTGTGAGTGGGTCGAGGATTTCT 328629
                                       v            i        i      i        
  rnd-5_family-        301 ATGTATTTGTTGGCGGGAGTGGGGCGTGTGTGAGCGGGTCGGGGATTTCT 350

  scaffold86|si     328630 TTGGCTGGCGCCAGTGGAACTGGCCCCGTGGTCTTTTGGGTGGCTTGGTT 328679
                              i                         v            i       
  rnd-5_family-        351 TTGACTGGCGCCAGTGGAACTGGCCCCGTTGTCTTTTGGGTGACTTGGTT 400

  scaffold86|si     328680 CAACGCCACGTGTGCTGGGGTTGGGGTTAGGTTTGCTGTTCAGGGGACCA 328729
                             vv i  v v                 i        ii           
  rnd-5_family-        401 CACAGTCAAGGGTGCTGGGGTTGGGGTTGGGTTTGCTACTCAGGGGACCA 450

  scaffold86|si     328730 GTGGGTGGAGGGCTGCGTTTGGCGTGGAGGGATCGTTCCAGTGCTGCATT 328779
                                                  vi                v        
  rnd-5_family-        451 GTGGGTGGAGGGCTGCGTTTGGCCCGGAGGGATCGTTCCAGGGCTGCATT 500

  scaffold86|si     328780 CTTGTTGCGAAGGGCAAGGAGTTTCTGGTCCATGGCGTGGAAGCGCCGTT 328829
                                          i                                  
  rnd-5_family-        501 CTTGTTGCGAAGGGCGAGGAGTTTCTGGTCCATGGCGTGGAAGCGCCGTT 550

  scaffold86|si     328830 TCATCTCATTCATAGTGACGGTGGATGAGTGTTGAATAGCATGGTCAATG 328879
                                        i                       i            
  rnd-5_family-        551 TCATCTCATTCATGGTGACGGTGGATGAGTGTTGAATGGCATGGTCAATG 600

  scaffold86|si     328880 GTGGTGGAGGGAGGGAGTTTCTCACAGGCAAGGAGTATGCTGGTATCTGT 328929
                                         v  i       ii                 i     
  rnd-5_family-        601 GTGGTGGAGGGAGGTAGCTTCTCACGAGCAAGGAGTATGCTGGTGTCTGT 650

  scaffold86|si     328930 GGCGGTGTTTTCAGTGGTGAG 328950
                                                
  rnd-5_family-        651 GGCGGTGTTTTCAGTGGTGAG 671

Matrix = 20p43g.matrix
Kimura (with divCpGMod) = 4.99
Transitions / transversions = 2.07 (29/14)
Gap_init rate = 0.00 (0 / 670), avg. gap size = 0.0 (0 / 0)


555 11.34 0.00 2.06 scaffold86|size624847 328956 329054 (294663) C rnd-1_family-1249#Unknown (0) 97 1 m_b1271s001i100 193402

  scaffold86|si     328956 GAATGCACCGTTGATTGTTAACCTAACTAAACGTCACGGAAAAATCCCAC 329005
                              i           -     v     i v    vv    ?       ? 
C rnd-1_family-         97 GAACGCACCGTTGAT-GTTAAACTAACCACACGTACCGGANAAATCCCNC 49

  scaffold86|si     329006 CTTTAAAATTAACTTTTTAATTGAAAGGAATCCGCCATTCCATCCCAAA 329054
                                  ?    - v                     vi   v    v  
C rnd-1_family-         48 CTTTAAANTTAA-TATTTAATTGAAAGGAATCCGCCCCTCCCTCCCCAA 1

Matrix = 20p43g.matrix
Kimura (with divCpGMod) = 11.62
Transitions / transversions = 0.38 (3/8)
Gap_init rate = 0.02 (2 / 98), avg. gap size = 1.00 (2 / 2)


15591 13.05 2.91 1.44 scaffold86|size624847 329059 331530 (292187) scaffold133|size826974_(dbseq-nr_519)_[800995,807399]#LTR/Gypsy 3895 6402 (3) m_b1271s001i101 193403

  scaffold86|si     329059 GTTCTTACGGGCTGGATTTTCAGTCATTTTATAACGTGCTTTGGCTACTA 329108
                                                    i  vv                    
  scaffold133|s       3895 GTTCTTACGGGCTGGATTTTCAGTCGTTAAATAACGTGCTTTGGCTACTA 3944

  scaffold86|si     329109 CAGTAATGACCAGCCCTTCTTTACCTGTCAAAGGGGGGTTCACACTATTG 329158
                                i    ivvi                      i             
  scaffold133|s       3945 CAGTAGTGACTCCTCCTTCTTTACCTGTCAAAGGGGAGTTCACACTATTG 3994

  scaffold86|si     329159 AAAAGGTCCCCCGACAGTTTGGGGTCCAACAATTTGACAATTGTTTCACT 329208
                                   v          i       i      i i             
  scaffold133|s       3995 AAAAGGTCACCCGACAGTTCGGGGTCCGACAATTCGGCAATTGTTTCACT 4044

  scaffold86|si     329209 CTGTGTT---------------------AGGTTTTCTGTTGGATTTGAAC 329237
                                  ---------------------    i  v         ii  v
  scaffold133|s       4045 CTGTGTTGGTTCAACTGCAAGATTTCCTAGGTCTTGTGTTGGATTCAAAA 4094

  scaffold86|si     329238 TGACATTGTTCGAATGAGAAAATGTTATGTTGGCACATGGTGAAGTTTTA 329287
                                     i    v            i       i   v         
  scaffold133|s       4095 TGACATTGTTTGAATCAGAAAATGTTATATTGGCACGTGGGGAAGTTTTA 4144

  scaffold86|si     329288 ATCGGACTAAGATAAGTGTTAATCATGTCATTACAATGGATTTTACTACA 329337
                                         i     iv               vi           
  scaffold133|s       4145 ATCGGACTAAGATAGGTGTTGTTCATGTCATTACAATCAATTTTACTACA 4194

  scaffold86|si     329338 TAATTTCTTAGTACTCCCCAACTTATCCTCTCAGGATGAGTCTGAATCAT 329387
                           i                     ii   v                      
  scaffold133|s       4195 CAATTTCTTAGTACTCCCCAACCCATCATCTCAGGATGAGTCTGAATCAT 4244

  scaffold86|si     329388 CACTGTCACTCATGTTGTGATGCGTACACTTCTTCTTGCTGATAGCGCAT 329437
                                                  v   i                    i 
  scaffold133|s       4245 CACTGTCACTCATGTTGTGATGCTTACGCTTCTTCTTGCTGATAGCGCGT 4294

  scaffold86|si     329438 TTCATTTTTTTGTTGGACTATGCAAGTTTGTTGATTTTAGCGGATAGTTG 329487
                                   i       i  vv i        i               i  
  scaffold133|s       4295 TTCATTTTCTTGTTGGGCTTGGTAAGTTTGTCGATTTTAGCGGATAGCTG 4344

  scaffold86|si     329488 TGCATAGCTACTTCCTCCTCAAACAGGTCTCTCGTGTCTGAGAGAGGCTC 329537
                           i                   i i          v    iiv         
  scaffold133|s       4345 CGCATAGCTACTTCCTCCTCGAGCAGGTCTCTCTTGTCCACGAGAGGCTC 4394

  scaffold86|si     329538 CATTTGGTTTTTC-CCCTTGAAGCTAGGCTTCGGGGTCCCATTGGAGTCA 329586
                                       i-                                v   
  scaffold133|s       4395 CATTTGGTTTTTTTCCCTTGAAGCTAGGCTTCGGGGTCCCATTGGATTCA 4444

  scaffold86|si     329587 TACTTCTGGCAATCTGGAGTGTTGTGGGTGGTATGTGCGCCCCCATGTTT 329636
                                 i       i                                i  
  scaffold133|s       4445 TACTTCCGGCAATCCGGAGTGTTGTGGGTGGTATGTGCGCCCCCATGCTT 4494

  scaffold86|si     329637 CTTACTGAGAGAGCAGTACTTCTCTGTGCAATATCTCTTAGGAATCCGGT 329686
                                v      i                i ii i    v          
  scaffold133|s       4495 CTTACAGAGAGAACAGTACTTCTCTGTGCGACGTTTCTTTGGAATCCGGT 4544

  scaffold86|si     329687 CACTAAAAGAGACCATCTTCTTTTTGGACAAGTCATTAGACTTGGCTGCA 329736
                                                 i  i v i    i               
  scaffold133|s       4545 CACTAAAAGAGACCATCTTCTTCTTAGTCGAGTCGTTAGACTTGGCTGCA 4594

  scaffold86|si     329737 TTCTTGGGTCCTTCTCAAACCTTCTCGGTGGAGTAGGCCTTCTCAATGCA 329786
                             i             v              i            i    i
  scaffold133|s       4595 TTTTTGGGTCCTTCTCCAACCTTCTCGGTGGGGTAGGCCTTCTCGATGCG 4644

  scaffold86|si     329787 CTCAAGGCCTTCAAGGAAATCCCTGACACTCTGTGGTACCAAAGCTCCAC 329836
                                  v         iv           i                   
  scaffold133|s       4645 CTCAAGGACTTCAAGGAGTTCCCTGACACTTTGTGGTACCAAAGCTCCAC 4694

  scaffold86|si     329837 TGAGCTCATATTGGTCCTGCCAGTTCCTAGGAACCATCCTTAGGATTTGG 329886
                                                                   v     v   
  scaffold133|s       4695 TGAGCTCATATTGGTCCTGCCAGTTCCTAGGAACCATCCTGAGGATGTGG 4744

  scaffold86|si     329887 CTTGCCAAGTCAGCATCATCAACTGGCCTGCATACTTTCGTAGACTTTGC 329936
                                      i          vv    i         i  v        
  scaffold133|s       4745 CTTGCCAAGTCGGCATCATCAAAGGGCCCGCATACTTTTGTCGACTTTGC 4794

  scaffold86|si     329937 AGCCTTCGAAGAGTAAAACAGGCACAGCAAGAGTTCTACATACCTGTTAA 329986
                                                    i          i       i     
  scaffold133|s       4795 AGCCTTCGAAGAGTAAAACAGGCACGGCAAGAGTTCCACATACCCGTTAA 4844

  scaffold86|si     329987 GGCATTGGATCCTCTGCACAAAGTCCCTGATGGGTACCCTGTTAGGTTTC 330036
                               i                                             
  scaffold133|s       4845 GGCACTGGATCCTCTGCACAAAGTCCCTGATGGGTACCCTGTTAGGTTTC 4894

  scaffold86|si     330037 TTCAGCCCATTGCTGATATAGAAACATTCCTGCTCCGCTGCATCAGTCCT 330086
                                            i     v v   i     i              
  scaffold133|s       4895 TTCAGCCCATTGCTGATGTAGAACCTTTCTTGCTCTGCTGCATCAGTCCT 4944

  scaffold86|si     330087 AAAGACAGTCTGCAGATGCAACTGGACACACTCCCAAAAGGAGTTCCAAT 330136
                           i              i                   vi       i   iv
  scaffold133|s       4945 GAAGACAGTCTGCAGGTGCAACTGGACACACTCCCTGAAGGAGTCCCAGG 4994

  scaffold86|si     330137 ATGCTGGGTGTTTTGTGGGCTGTTCAATCCCAGATACATCTGTCCTGGGT 330186
                           v     i i    i     v       i    v v  i  v    vv   
  scaffold133|s       4995 TTGCTGAGCGTTTCGTGGGGTGTTCAACCCCATAGACGTCAGTCCATGGT 5044

  scaffold86|si     330187 TTACCATTAATCTGCTCCCTGACAATGGTGGTCCAAGGACAACGAGCAGT 330236
                            i  vi  i     i    iv  i              v v         
  scaffold133|s       5045 TCACAGTTGATCTGTTCCCCTACGATGGTGGTCCAAGGCCTACGAGCAGT 5094

  scaffold86|si     330237 TTCCGACAGTTGAGTGGAATACTGGAAGAAGATCGCTTGGCCAGCAGACT 330286
                                       i           v                    i    
  scaffold133|s       5095 TTCCGACAGTTGGGTGGAATACTGCAAGAAGATCGCTTGGCCAGCGGACT 5144

  scaffold86|si     330287 CTATGGCCTCTTTGGTATGGATTTTGGCAGCAGTTGCCTTGGTCCATGCC 330336
                                       v v  i                   i            
  scaffold133|s       5145 CTATGGCCTCTTGGCTACGGATTTTGGCAGCAGTTGCTTTGGTCCATGCC 5194

  scaffold86|si     330337 TGGAGGACAGGAGAACTTTCGTCCATTCCCTTATACTTCGCTTTGGCTGC 330386
                                   i               i             v        iv 
  scaffold133|s       5195 TGGAGGACGGGAGAACTTTCGTCCGTTCCCTTATACTTGGCTTTGGCCTC 5244

  scaffold86|si     330387 AGTGGCTGCAGTCAGCTTTTCCTCAGCCTTGAGGTCTGCCTTACAAGCTT 330436
                                 i        i              vvv i       i  v    
  scaffold133|s       5245 AGTGGCCGCAGTCAGTTTTTCCTCAGCCTTTTCGCCTGCCTTGCATGCTT 5294

  scaffold86|si     330437 CCTCATAATCCGTGCCCAGTCCTCTCTGGGAAATTATCTCCAGTGAGGTC 330486
                              iiv        i i     i           v        v      
  scaffold133|s       5295 CCTTGAAATCCGTGTCTAGTCCCCTCTGGGAAATAATCTCCAGGGAGGTC 5344

  scaffold86|si     330487 TGGACATGGTTGAGGAACTGTTCAGGACTTCCTTCGTCAAAGACAATGAT 330536
                             i        v        i  v           i  i     ii   i
  scaffold133|s       5345 TGAACATGGTTCAGGAACTGCTCCGGACTTCCTTCATCGAAGACGGTGAC 5394

  scaffold86|si     330537 GGACAAGGTCATTT-GTTGGAGACAATGATTTTTTTGACCACCTTGGTGG 330585
                                         -         vv       v  v             
  scaffold133|s       5395 GGACAAGGTCATTTTGTTGGAGACCTTGATTTTATTTACCACCTTGGTGG 5444

  scaffold86|si     330586 TGTCCATGGCAGTAGTAATGTAGGATATGGATGGCTTGGACCTCCCAGAG 330635
                                        i vi  i     v    i                   
  scaffold133|s       5445 TGTCCATGGCAGTGGGGATATAGGAGATGGGTGGCTTGGACCTCCCAGAG 5494

  scaffold86|si     330636 CTCCTCTCACACTCTTGTGGCTTGAGGCCTTCTGGGCTTGACTTGCTTAG 330685
                                         i  i                    i  i  i  iii
  scaffold133|s       5495 CTCCTCTCACACTCCTGCGGCTTGAGGCCTTCTGGGCTCGATTTACTCGA 5544

  scaffold86|si     330686 TGACATCCTCTCAATTGCCTATGCAATGGGTGTATTATAAAACAAGGCCT 330735
                           i                   v v   -   i  i        i       
  scaffold133|s       5545 CGACATCCTCTCAATTGCCTCTCCAA-GGGCGTGTTATAAAATAAGGCCT 5593

  scaffold86|si     330736 T-AAAAAGGTCTTGGGTGCCCTGTGGAGGTTAGTTTGAAA--GAATTCTT 330782
                            -                                 i    --     i  
  scaffold133|s       5594 TGAAAAAGGTCTTGGGTGCCCTGTGGAGGTTAGTTCGAAAAAGAATTTTT 5643

  scaffold86|si     330783 --------------------------CTTCT----CTTTCAATTTCTTGA 330802
                           --------------------------     ----    i    -     
  scaffold133|s       5644 TTATTTTTTTATTTTTAATTTTTTTTCTTCTTCGACTTTTAATT-CTTGA 5692

  scaffold86|si     330803 AAGTCTTGCTTCCAACTATTTCACGAGAATTCTCAATCAC-AAATTAATC 330851
                                             v   i          ii     -         
  scaffold133|s       5693 AAGTCTTGCTTCCAACTAATTCGCGAGAATTCTTGATCACGAAATTAATC 5742

  scaffold86|si     330852 CAACTTGTAAGAATCCCTGATCGCTGAAGTCGATCGCTTGAAGATGATAG 330901
                            i   i   i  v    i                    i    v v  v 
  scaffold133|s       5743 CGACTCGTAGGACTCCCCGATCGCTGAAGTCGATCGCTCGAAGTTTATCG 5792

  scaffold86|si     330902 CTTAATTGGCCGATCACGGGACT-TTTCTAGAGAGCTTGTCGATTGCAAA 330950
                                i v  i    i     vv-   i i       i      i  i  
  scaffold133|s       5793 CTTAACTCGCTGATCGCGGGAGAATTTTTGGAGAGCTCGTCGATCGCGAA 5842

  scaffold86|si     330951 ACCGAAGGAATTTGTCAATCGCGAAGAAGATTTTGGAGAGATTGTCAATT 331000
                                   i   i   i v    v  vv              i   i  i
  scaffold133|s       5843 ACCGAAGGGATTCGTCGAACGCGTAGCTGATTTTGGAGAGATCGTCGATC 5892

  scaffold86|si     331001 GCGCAAAAAAACC-TATTGCTGATGCAAAAAAGTTAAAATTGCTGCT-GC 331048
                                      v -   i     i  i                i   -  
  scaffold133|s       5893 GCGCAAAAAAAACGTATCGCTGACGCGAAAAAGTTAAAATTGCCGCTCGC 5942

  scaffold86|si     331049 GAT--AAATTTTTTTAGCCTACCTCTTGTCAGGGTGGTTGGATATTGATA 331096
                              --   vv vv   v v      v    i i v        i i v i
  scaffold133|s       5943 GATCAAAAAATAATTATCGTACCTCGTGTCGGAGGGGTTGGATGTCGTTG 5992

  scaffold86|si     331097 GCTTAGGTGTGCAAAGGTCGCACAACGGCTATCTTAAGATGGTGACCTGA 331146
                            v  v    i  i          v          vv    i         
  scaffold133|s       5993 GATTCGGTGCGCGAAGGTCGCACCACGGCTATCTGCAGATAGTGACCTGA 6042

  scaffold86|si     331147 GATAGTT-GTCACAAAAAAATATTTAGCGGAAAATTATAGATAGTGTCAA 331195
                            viii  -   ii      -   ivv   -          i    v  i 
  scaffold133|s       6043 GCCGATTCGTCGTAAAAAA-TATCACGCG-AAAATTATAGGTAGTTTCGA 6090

  scaffold86|si     331196 CAGGTGTCGAAC-TTTTATTTTTATAAGCT-TATTTTGCTACGATTGTGA 331243
                                      v-   v        i    -       - i v       
  scaffold133|s       6091 CAGGTGTCGAAGATTTGATTTTTATGAGCTATATTTTG-TGCTATTGTGA 6139

  scaffold86|si     331244 GGATGGAAGGGTAGCCAAACTGCAATTCCAATCCTGGCAATACAAACGAA 331293
                                   i  i  ivi v     -i    i   vii i  i   v    
  scaffold133|s       6140 GGATGGAAAGGCAGTGGACCTGCA-CTCCAGTCCAAACGATGCAACCGAA 6188

  scaffold86|si     331294 ATTTGTGTACAAT-CTACACAAATTTGGTTTGTTCATACCCTTCTCAAGG 331342
                           vv       v v -        - v    v   ii          v  i 
  scaffold133|s       6189 CATTGTGTAGACTTCTACACAA-TATGGTATGTCTATACCCTTCTGAAAG 6237

  scaffold86|si     331343 GTGTTCCCTTGTATGGA-CTTCT----GTGTTGGGGAGTCCATGCCATTG 331387
                           i     --------i  -    i----    ------  i - vii   -
  scaffold133|s       6238 ATGTTC--------AGATCTTCCAAAAGTGT------GTTC-TCTTATT- 6271

  scaffold86|si     331388 GGAGTAGGGCAGTGGCCTCCTGTGTCGGGGAGTCTATGCCTTTTGGATCA 331437
                           ---- i   ivv  iv  i ii   i        i       i-------
  scaffold133|s       6272 ----TGGGGTTCTGAACTTCCATGTTGGGGAGTCCATGCCTTC------- 6310

  scaffold86|si     331438 GGGGCAGTGGACTCTCTTCCTGGGGAGTCCTGAGAATGATCCT-TTTGAT 331486
                           -   vi          i v  v   -            v    -   iiv
  scaffold133|s       6311 -GGGAGGTGGACTCTCCTACTTGGG-GTCCTGAGAATGCTCCTATTTAGG 6358

  scaffold86|si     331487 TTTTGTACCAAGGGGTACAAAAAAGGGCTGATTCTTGGCCTATG 331530
                                    v              v                   
  scaffold133|s       6359 TTTTGTACCCAGGGGTACAAAAAATGGCTGATTCTTGGCCTATG 6402

Matrix = 20p43g.matrix
Kimura (with divCpGMod) = 11.43
Transitions / transversions = 1.61 (196/122)
Gap_init rate = 0.02 (55 / 2471), avg. gap size = 1.96 (108 / 55)


360 28.01 0.59 4.94 scaffold86|size624847 331888 332056 (291661) C rnd-5_family-1491#LTR (0) 453 292 m_b1271s001i102 193404

  scaffold86|si     331888 GAGAGGAACACATCTTAGTTTTG-GCGCATACTGTTTTTTATCGTGTGGG 331936
                            i   i     i i   - ?   - ii i   v  vii -   i  i v 
C rnd-5_family-        453 GGGAGAAACACGTTTTA-TNTTGCGTACGTACGGTACCT-ATCATGCGCG 406

  scaffold86|si     331937 GTCAAAATTATGAATGACTGAAAAGGACCATGATTGATGCAATGTGGTAT 331986
                           ii     vvi  v v         vv i v   vv  i  i   -     
C rnd-5_family-        405 ACCAAAAAAGTGCAGGACTGAAAATTATCTTGAAGGACGCGATG-GGTAT 357

  scaffold86|si     331987 TCATGGGTTGTGTGGTCTGATGCCAATGTGTCATGGCGTTGGTATTCTAT 332036
                             i ? vi        --- i  iiv  -  - i vi ?     iv  v 
C rnd-5_family-        356 TCGTNGTCTGTGTGGT---ACGCTGTTG-GT-ACGCTGNTGGTACGCTTT 312

  scaffold86|si     332037 GGCATGTTGCTGGTGCGCTG 332056
                             i   i  i          
C rnd-5_family-        311 GGTATGCTGTTGGTGCGCTG 292

Matrix = 20p43g.matrix
Kimura (with divCpGMod) = 28.33
Transitions / transversions = 1.65 (28/17)
Gap_init rate = 0.05 (9 / 168), avg. gap size = 1.00 (9 / 9)

848 20.54 2.43 12.71 scaffold86|size624847 331926 332254 (291463) C rnd-5_family-1377#LTR (4359) 299 1 m_b1271s001i103 193404

  scaffold86|si     331926 TATCGTGTGGGGTCAAAATTATGAATGACTGAAAAGGACCATGATTGATG 331975
                               i  i v ii     vii   vv         vv   v   vv    
C rnd-5_family-        299 TATCATGCGCGACCAAAAACGTGATGGACTGAAAATTACCTTGAAGGATG 250

  scaffold86|si     331976 CAATGTGGTATTCATGGGTTGTGTGGTCTGATGCCAATGTGTCATGGCGT 332025
                              vi        i ? vi        --- i  i ---  vi i vi  
C rnd-5_family-        249 CAAGATGGTATTCGTNGTCTGTGTGGT---ACGCTA---TGGTACGCTGT 206

  scaffold86|si     332026 TGGTATTCTATGGCATGTTGCTGGTGCGCTGTCATATCATGCATCATACC 332075
                                iv  v   iii i                  ?     i       
C rnd-5_family-        205 TGGTACGCTTTGGTGCGCTGCTGGTGCGCTGTCATANCATGCGTCATACC 156

  scaffold86|si     332076 ATTGTTTTGGTATGCTTTGATATGCTGTTGGTATGCTCTAAGTTTGATTG 332125
                            -  i i v   i-     i  i          -  -----   ------
C rnd-5_family-        155 A-TGCTCTTGTAC-CTTTGGTACGCTGTTGGTA-GC-----GTT------ 120

  scaffold86|si     332126 AGAGGTAAGCTGCTGGTATGCTGTT-------TTTACATATTTTTTACGG 332168
                           ---    v    i            ------- v  i v ---v    --
C rnd-5_family-        119 ---GGTACGCTGTTGGTATGCTGTTGGTGAGCTGTATAAA---GTTAC-- 78

  scaffold86|si     332169 GCTGTACACATGAAAAATCCATTGTGCACGATA-TTTTTACATAGGTTAC 332217
                           -  v - i iii     --   ----  i   ?-          v     
C rnd-5_family-         77 -CTTT-CGCGCAAAAAA--CAT----CATGATNCTTTTTACATATGTTAC 36

  scaffold86|si     332218 CTACATACATACAGATGTAAATCAAAACGTGTTTCCC 332254
                           v  ??   v  i v   -    -            i 
C rnd-5_family-         35 GTANNTACCTATATATG-AAAT-AAAACGTGTTTCTC 1

Matrix = 20p43g.matrix
Kimura (with divCpGMod) = 19.54
Transitions / transversions = 1.36 (34/25)
Gap_init rate = 0.12 (40 / 328), avg. gap size = 1.15 (46 / 40)


3715 3.31 0.00 0.00 scaffold86|size624847 336582 337004 (286713) genome_2_21040#DNA 1 423 (107) m_b1271s001i104 193405

  scaffold86|si     336582 GGCTGTGATTTTGTTCGACGAACAGAGAACAGCAATATCGCTAAAACGGG 336631
                                                 i                           
  genome_2_2104          1 GGCTGTGATTTTGTTCGACGAATAGAGAACAGCAATATCGCTAAAACGGG 50

  scaffold86|si     336632 CTGTTCCTCTATTCGTAGCTCAAATCGTGATTTTGTTTATACGAATAGGG 336681
                                                                           i 
  genome_2_2104         51 CTGTTCCTCTATTCGTAGCTCAAATCGTGATTTTGTTTATACGAATAGAG 100

  scaffold86|si     336682 GAACAGATAGCCGAAATTGCCATTTTTCTGTTCTCTATTCGTTTTGGGCG 336731
                                                v                        i   
  genome_2_2104        101 GAACAGATAGCCGAAATTGCCCTTTTTCTGTTCTCTATTCGTTTTGAGCG 150

  scaffold86|si     336732 ATCACGAATAGACGAACAGAGGGGGCTGTTCGTACCCCACGAAACGAATA 336781
                                                                             
  genome_2_2104        151 ATCACGAATAGACGAACAGAGGGGGCTGTTCGTACCCCACGAAACGAATA 200

  scaffold86|si     336782 GACGAATAGAGGAACAGCGTTTCCCGCCTTTTTTGCATCACTCCGCGCAC 336831
                                                                i           i
  genome_2_2104        201 GACGAATAGAGGAACAGCGTTTCCCGCCTTTTTTGCACCACTCCGCGCAT 250

  scaffold86|si     336832 TTAAAAAACTTCAAATTTATTCTTTTATGTTCTAAATCATATCCTAAGTA 336881
                             v                                        v     i
  genome_2_2104        251 TTCAAAAACTTCAAATTTATTCTTTTATGTTCTAAATCATATCATAAGTG 300

  scaffold86|si     336882 CGAAAGTTACATCGTCCCCCTTTTCACAAAAATTAGATTTCAGTAAATAT 336931
                                      ii                                     
  genome_2_2104        301 CGAAAGTTACACTGTCCCCCTTTTCACAAAAATTAGATTTCAGTAAATAT 350

  scaffold86|si     336932 TCTTGCTTACGTCAGTTTTTGTGGTGGCGGGGAAGCCCGCGATTGGTCCA 336981
                           v                                   i           i 
  genome_2_2104        351 ACTTGCTTACGTCAGTTTTTGTGGTGGCGGGGAAGCTCGCGATTGGTCTA 400

  scaffold86|si     336982 TTGGCCTGTTCGCTATTCGAGAT 337004
                                                  
  genome_2_2104        401 TTGGCCTGTTCGCTATTCGAGAT 423

Matrix = 20p43g.matrix
Kimura (with divCpGMod) = 3.40
Transitions / transversions = 2.50 (10/4)
Gap_init rate = 0.00 (0 / 422), avg. gap size = 0.0 (0 / 0)


1142 10.98 0.61 0.61 scaffold86|size624847 337009 337173 (286544) C rnd-1_family-841#Unknown (0) 257 93 m_b1271s001i105 193406

  scaffold86|si     337009 TACAGCTGTGCACGAGACCTGAACGACATACAGTAGACACGGTATTAATT 337058
                                   ?    vi                     ii      i?    
C rnd-1_family-        257 TACAGCTGNGCACCGGACCTGAACGACATACAGTAGGTACGGTACNAATT 208

  scaffold86|si     337059 TTACACGACCCCATGAAACGCGCACTATAAATGCCGAAAACGGACCC-TG 337107
                           i   i   v   i v v         i      i v   -       -  
C rnd-1_family-        207 CTACGCGAACCCGTCACACGCGCACTGTAAATGTCCAAA-CGGACCCATG 159

  scaffold86|si     337108 TCTTGTTTATTTTTCTGTCAAACTTCGAACGAAGATATCAAAAATTCGCG 337157
                                              i                v             
C rnd-1_family-        158 TCTTGTTTATTTTTCTGTCGAACTTCGAACGAAGATCTCAAAAATTCGCG 109

  scaffold86|si     337158 ATCGCACTGCCATTGC 337173
                                i      i   
C rnd-1_family-        108 ATCGCGCTGCCACTGC 93

Matrix = 20p43g.matrix
Kimura (with divCpGMod) = 8.87
Transitions / transversions = 2.00 (12/6)
Gap_init rate = 0.01 (2 / 164), avg. gap size = 1.00 (2 / 2)


2160 7.29 1.52 4.05 scaffold86|size624847 337881 338209 (285508) rnd-1_family-404#Unknown 435 755 (0) m_b1271s001i106 193407

  scaffold86|si     337881 TTTTGCGTGGAGTTTGTATGTGGACG-GCGCGAGTTGTGGTAGGGC-GAA 337928
                                v ?      v     v  ?  -              i    -   
  rnd-1_family-        435 TTTTGGGNGGAGTTAGTATGGGGNCGAGCGCGAGTTGTGGTGGGGCCGAA 484

  scaffold86|si     337929 CGTTGCCCTAAGGGTTCAAAAGATGCGGGACACTGCGATGTGTCCGCACG 337978
                                   i                               i     i   
  rnd-1_family-        485 CGTTGCCCCAAGGGTTCAAAAGATGCGGGACACTGCGATGCGTCCGTACG 534

  scaffold86|si     337979 ATGCTTAGGGCAACGCGTCGGGTACTTGTAGTTTCG-AGATATCGTGATT 338027
                              i           i --   i  iv         -        i    
  rnd-1_family-        535 ATGTTTAGGGCAACGTG--GGGCACCAGTAGTTTCGGAGATATCGCGATT 582

  scaffold86|si     338028 CCGGTCAATATCATTTT-GTT-GACATGGTTGTGTCTTGATACGTCGTGT 338075
                               i            -   -                   i        
  rnd-1_family-        583 CCGGCCAATATCATTTTTGTTCGACATGGTTGTGTCTTGATGCGTCGTGT 632

  scaffold86|si     338076 GAGCTTTGTGTGGATTGACCGTCAGCTGATGATTGGCAGATGATTGGCAC 338125
                               v i          ? v ? i       -----------        
  rnd-1_family-        633 GAGCGTCGTGTGGATTGNCGGNCGGCTGATG-----------ATTGGCAC 671

  scaffold86|si     338126 AAGTTCGACAAGTGAGGAGTATCGTAAAATAATTTGAATTTTACAGGTAA 338175
                                                                 v           
  rnd-1_family-        672 AAGTTCGACAAGTGAGGAGTATCGTAAAATAATTTGAAATTTACAGGTAA 721

  scaffold86|si     338176 TTCTCATGTAGTCTGAGGGTGGTGCACAGCTGTA 338209
                            i       v               v        
  rnd-1_family-        722 TCCTCATGTCGTCTGAGGGTGGTGCCCAGCTGTA 755

Matrix = 20p43g.matrix
Kimura (with divCpGMod) = 6.50
Transitions / transversions = 1.56 (14/9)
Gap_init rate = 0.05 (18 / 328), avg. gap size = 1.00 (18 / 18)


354 17.98 11.24 0.00 scaffold86|size624847 338225 338313 (285404) genome_2_21040#DNA 392 490 (40) m_b1271s001i107 193408

  scaffold86|si     338225 ATTGCCCTATTGTGCTGTTCGCTGTTCGCG------CGA----ACAACAA 338264
                               vi      vv         i    v ------   ----       
  genome_2_2104        392 ATTGGTCTATTGGCCTGTTCGCTATTCGAGATGGTCCGATTTTACAACAA 441

  scaffold86|si     338265 AATCGTGATTTTGAGTAGAACAACGAATAGAAAAAAAATCGCTATATTA 338313
                                      viv v v  vv         v           i  v  
  genome_2_2104        442 AATCGTGATTTGACGGACAAATACGAATAGACAAAAAATCGCTGTAATA 490

Matrix = 20p43g.matrix
Kimura (with divCpGMod) = 20.58
Transitions / transversions = 0.33 (4/12)
Gap_init rate = 0.02 (2 / 88), avg. gap size = 5.00 (10 / 2)


1468 10.53 2.18 0.43 scaffold86|size624847 338308 338536 (285181) C rnd-1_family-21#Unknown (901) 5011 4779 m_b1271s001i108 193409

  scaffold86|si     338308 ATATTAATGTTAAAATACCACCAGTATGTTATTTTCTGTAGACCGTACC- 338356
                                                 i  i  v            i i    i-
C rnd-1_family-       5011 ATATTAATGTTAAAATACCACCGGTGTGGTATTTTCTGTAGGCTGTACTG 4962

  scaffold86|si     338357 AAGTCCCATTCGGGATATACTTTACTATCTACAAATACCATAGTATCCCA 338406
                                    v     iv  ivv        v         ii      vi
C rnd-1_family-       4961 AAGTCCCATGCGGGACTTATAATACTATCTCCAAATACCACGGTATCCGG 4912

  scaffold86|si     338407 ATAATTAAAATCCCACTTTGGTGGTCAACACAGTTGATTTTACCACCATT 338456
                                                      v  ?                   
C rnd-1_family-       4911 ATAATTAAAATCCCACTTTGGTGGTCACCANAGTTGATTTTACCACCATT 4862

  scaffold86|si     338457 TTTTTGCTAACAAATTAACACGGTTGGGCCTAAAATACCACTCTCATGAC 338506
                                               i                    iv  i    
C rnd-1_family-       4861 TTTTTGCTAACAAATTAACATGGTTGGGCCTAAAATACCACCGTCGTGAC 4812

  scaffold86|si     338507 --AAAAAAGATAC--GCATTAAGTCACGCTCACA 338536
                           --   ?       --iv   -             
C rnd-1_family-       4811 TAAAANAAGATACAAAAATT-AGTCACGCTCACA 4779

Matrix = 20p43g.matrix
Kimura (with divCpGMod) = 9.59
Transitions / transversions = 1.40 (14/10)
Gap_init rate = 0.02 (4 / 228), avg. gap size = 1.50 (6 / 4)


741 23.77 7.37 6.99 scaffold86|size624847 338507 338791 (284926) rnd-1_family-203#Unknown 1 286 (404) m_b1271s001i109 193410

  scaffold86|si     338507 AAAAAAGATACGCATTAAGTCACGCTCACACATC--------AGTGCTAG 338548
                                       -------        i      --------  iv  v 
  rnd-1_family-          1 AAAAAAGATACG-------TCACGCTCGCACATCTCTCCGTCAGCTCTCG 43

  scaffold86|si     338549 TTCTCACAAAT---AAATTATTACGAACGAACGA--CCATGACAACCCGC 338593
                           i  v    v  ---   vi -- v    i  v  --i ii   v iviv 
  rnd-1_family-         44 CTCGCACACATCACAAAACA--AAGAACAAAAGAGATCGCGACCATGTCC 91

  scaffold86|si     338594 AAATTGTCTCCATTCGTCGGCCTCTCTCGTGCAGCTGCATCCA-T-GAAA 338641
                               i        iv i  v  v     vi     iv v    - -    
  rnd-1_family-         92 AAATCGTCTCCATCGGCCGTCCGCTCTCCCGCAGCCCCCTCCAATAGAAA 141

  scaffold86|si     338642 TTGTTTTTATCGCACAGTAAACCTCTC-----ATTAGCCACGGGACTAAC 338686
                            iiiv   v  v   v ii    ii  -----i    i---      ?v 
  rnd-1_family-        142 TCACGTTTCTCCCACCGCGAACCCTTCCTGATGTTAGT---GGGACTNTC 188

  scaffold86|si     338687 TCCCGTGACATTGCAATTTTTCAAACAGTGTATCGCGATTCGACAC-GCA 338735
                                i i   i  i      i      iiv         v  v  -  i
  rnd-1_family-        189 TCCCGCGGCATCGCGATTTTTTAAACAGCAAATCGCGATTGGAGACTGCG 238

  scaffold86|si     338736 TCAGAATAATGCCAGCTGTGGCTGGCAGCGCTTTTTCGTAAGCGCTTTAT 338785
                           v             ------   i     i     --     i  v v  
  rnd-1_family-        239 GCAGAATAATGCCA------GCTAGCAGCACTTTT--GTAAGTGCGTAAT 280

  scaffold86|si     338786 GTTTTG 338791
                           i     
  rnd-1_family-        281 ATTTTG 286

Matrix = 20p43g.matrix
Kimura (with divCpGMod) = 23.02
Transitions / transversions = 1.33 (36/27)
Gap_init rate = 0.10 (27 / 284), avg. gap size = 1.52 (41 / 27)


3335 18.30 2.81 6.48 scaffold86|size624847 338576 339358 (284359) C rnd-1_family-859#Unknown (0) 756 1 m_b1271s001i110 193411

  scaffold86|si     338576 ACGACCATGACAACCCGCAAATTGTCTCCATTCGTCGGCCTCTCTCGTGC 338625
                                    v ------     i        iv i  v  v     vi  
C rnd-1_family-        756 ACGACCATGTC------CAAATCGTCTCCATCGGCCGTCCGCTCTCCCGC 713

  scaffold86|si     338626 AGCTGCATCCA-T-GAAATTGTTTTTATCGCACAGTAAACCTCTC----A 338669
                              iv v    - -     iiiv   v  v   v i  ?   ii ----i
C rnd-1_family-        712 AGCCCCCTCCAATAGAAATCACGTTTCTCCCACCGCAANCCTTCCTGATG 663

  scaffold86|si     338670 TTAGCCACGGGACTAACTCCCGTGACATTGCAATTTTTCAAACAGTGTAT 338719
                               i---      ?v      i i   i  i      i      iiv  
C rnd-1_family-        662 TTAGT---GGGACTNTCTCCCGCGGCATCGCGATTTTTTAAACAGCAAAT 616

  scaffold86|si     338720 CGCGATTCGACAC-GCATCAGAATAATGCCAGCTGTGGCTGGCAGCGCTT 338768
                                  v     -  iv             - ----   i     i   
C rnd-1_family-        615 CGCGATTGGACACTGCGGCAGAATAATGCCA-C----GCTAGCAGCACTT 571

  scaffold86|si     338769 TTTCGTAAGCGCTTTATGTTTTGTTATCAGCATAATACTTTCAATTAATT 338818
                             --     i  v ?? i           i   i   i            
C rnd-1_family-        570 TT--GTAAGTGCGTNNTATTTTGTTATCAACATGATATTTTCAATTAATT 523

  scaffold86|si     338819 CAATTGAAAACTCATTTTCATTTTTTGATATCGCAACAGTCCCAGTACGC 338868
                                     i  ii    ii        v i     i  i       - 
C rnd-1_family-        522 CAATTGAAAATTCGCTTTCGCTTTTTGATCTTGCAACGGTTCCAGTAC-C 474

  scaffold86|si     338869 TTATCCCAACACTGCTCCGAAAAACATCCATCGCCTGCTCCGAAACACAT 338918
                             v ------ i   i-------   --------      i    vi  i
C rnd-1_family-        473 TTTT------ATTGCC-------ACA--------CTGCTCTGAAAAGCAC 445

  scaffold86|si     338919 CCATCGCACAGTATGAGGGAGCTCATGACCATGGAGGCACCACGTACTCT 338968
                                i     i    vv i  v  i   vv     v        v   i
C rnd-1_family-        444 CCATCACACAGCATGATCGGGCACACGACACTGGAGCCACCACGTCCTCC 395

  scaffold86|si     338969 CCAATAAATTGCCAA-CACACTCCTCACAGTTTTCAAAAATCCCCGCAGG 339017
                                    vv    -  i                i      vvi   i 
C rnd-1_family-        394 CCAATAAATACCCAAACATACTCCTCACAGTTTTCGAAAATCGATGCAAG 345

  scaffold86|si     339018 CTTTTGCAAATGTAGCAAATGATAGGAGGG-GGGCAAGAGGGTGGGGGGT 339066
                            i         i       ii v    i  -    i      --      
C rnd-1_family-        344 CCTTTGCAAATATAGCAAACAAGAGGAAGGCGGGCGAGAGGG--GGGGGT 297

  scaffold86|si     339067 GTATCTTGA--------TATGGTGAGTT--AAATTGAACACTAGTTATTG 339106
                            i    i  --------      i    --   i    v v  v      
C rnd-1_family-        296 GCATCTCGAGAGCTCTTTATGGTAAGTTGTAAACTGAAAAATATTTATTG 247

  scaffold86|si     339107 ATCTATATTATGTCATTCATGAGCATCTAACA-CAATGCAATTGCAGTTC 339155
                           v v  iv  ---- iv                -     i v         
C rnd-1_family-        246 TTATACCTT----CGATCATGAGCATCTAACAACAATGTACTTGCAGTTC 201

  scaffold86|si     339156 ACAATTTTCATTGTAATACAGTGCAATCTATGCAATACAATGCAGCAATT 339205
                            v i     i   i   i         vv      i i  -----    ?
C rnd-1_family-        200 AAAGTTTTCGTTGCAATGCAGTGCAATGAATGCAACATAA-----CAATN 156

  scaffold86|si     339206 AACCGTTGA-TTGGATGGTGCATGGGAGTCGTAAAATTGTCATGAAACAG 339254
                               v    -         i ii       v    ii  ii   i     
C rnd-1_family-        155 AACCTTTGAATTGGATGGTACGCGGGAGTCTTAAAGCTGCTATGGAACAG 106

  scaffold86|si     339255 AAGGTTGTGAGTATGCTTTCATTTTTGTGTGTGAGTTGGGGTCGTCTGGG 339304
                                        v     v      vi    v  i            vi
C rnd-1_family-        105 AAGGTTGTGAGTAAGCTTTGATTTTTTCGTGTCAGCTGGGGTCGTCTGTA 56

  scaffold86|si     339305 TCTCAAAAAATTTTGACTATCTATTTTTAAATGATCATCATGACAC-GGG 339353
                                 v vv                      v       v     -   
C rnd-1_family-         55 TCTCAACATTTTTTGACTATCTATTTTTAAATTATCATCAGGACACGGGG 6

  scaffold86|si     339354 TAAAA 339358
                                
C rnd-1_family-          5 TAAAA 1

Matrix = 20p43g.matrix
Kimura (with divCpGMod) = 18.01
Transitions / transversions = 1.48 (80/54)
Gap_init rate = 0.08 (60 / 782), avg. gap size = 1.18 (71 / 60)


1689 9.26 6.23 1.05 scaffold86|size624847 339360 339632 (284085) rnd-5_family-609#Unknown 1 287 (0) m_b1271s001i111 193412

  scaffold86|si     339360 GACTATCTCTCTTTGGCCTCAAAGGATATTAATTTCTGCTTGCT-CGAGA 339408
                             v               i     vv i ?  i           -     
  rnd-5_family-          1 GAATATCTCTCTTTGGCCCCAAAGCTTGTNAACTTCTGCTTGCTTCGAGA 50

  scaffold86|si     339409 AGTTTTGCATCTTGCATTGT-GCGGTAAATGTAAGTCACTCCATTATCAA 339457
                                 v             -           ??       v   i    
  rnd-5_family-         51 AGTTTTCCATCTTGCATTGTTGCGGTAAATGTNNGTCACTCAATTGTCAA 100

  scaffold86|si     339458 CACGCGCAAAAGCAACTTGTGCATAAACAAT----ACCCACCCACACAAC 339503
                            i               v            i----               
  rnd-5_family-        101 CGCGCGCAAAAGCAACTGGTGCATAAACAACATCAACCCACCCACACAAC 150

  scaffold86|si     339504 AATCAACCTTATACTTTAAATCAGTGATAGGAGAAGCTGTATGTTACTTA 339553
                                       i           ?  ii       ii       vv   
  rnd-5_family-        151 AATCAACCTTATGCTTTAAATCAGNGACGGGAGAAGTCGTATGTTTGTTA 200

  scaffold86|si     339554 ----ACAAT------GTACATCCAAAGCACGGTTAGTTAATTTGAAAAC- 339592
                           ----     ------         vi                       -
  rnd-5_family-        201 TTGTACAATTGTATGGTACATCCACGGCACGGTTAGTTAATTTGAAAACA 250

  scaffold86|si     339593 AAGTAAAACTAAGCGATGCATTATTAGAACTGGCAGATAT 339632
                                     ? ?      ---i        viv      
  rnd-5_family-        251 AAGTAAAACTNANCGATGC---GTTAGAACTCAGAGATAT 287

Matrix = 20p43g.matrix
Kimura (with divCpGMod) = 8.16
Transitions / transversions = 1.27 (14/11)
Gap_init rate = 0.03 (8 / 272), avg. gap size = 2.50 (20 / 8)


569 9.81 1.92 1.92 scaffold86|size624847 339683 339786 (283931) rnd-1_family-521#Unknown 254 357 (0) m_b1271s001i112 193413

  scaffold86|si     339683 TTAGACCTCTAAATGCC-AAATATTTAACAGACTTGTAAAATACCTAC-T 339730
                                   i v    i -        ?-       - i ?    v   - 
  rnd-1_family-        254 TTAGACCTTTCAATGTCGAAATATTTN-CAGACTT-TGANATACGTACNT 301

  scaffold86|si     339731 ATTGAGACTTAAGAGGTAAATCTCGGTAGTCCAGGCAGTGGTATTATATT 339780
                              v v     i                      v?        v     
  rnd-1_family-        302 ATTCACACTTAGGAGGTAAATCTCGGTAGTCCAGTNAGTGGTATAATATT 351

  scaffold86|si     339781 TTCATA 339786
                                 
  rnd-1_family-        352 TTCATA 357

Matrix = 20p43g.matrix
Kimura (with divCpGMod) = 10.85
Transitions / transversions = 0.67 (4/6)
Gap_init rate = 0.04 (4 / 103), avg. gap size = 1.00 (4 / 4)


314 11.11 0.00 0.00 scaffold86|size624847 339793 339837 (283880) genome_2_21040#DNA 486 530 (0) m_b1271s001i113 193414

  scaffold86|si     339793 TAATACCTATTTGCTGTTCTCTATTCGTCGAACAAAATCACAGCC 339837
                                          i i v  i    v                 
  genome_2_2104        486 TAATACCTATTTGCTATCCGCTGTTCGACGAACAAAATCACAGCC 530

Matrix = 20p43g.matrix
Kimura (with divCpGMod) = 12.11
Transitions / transversions = 1.50 (3/2)
Gap_init rate = 0.00 (0 / 44), avg. gap size = 0.0 (0 / 0)

323 0.00 0.00 0.00 scaffold86|size624847 339803 339837 (283880) C genome_2_21040#DNA (495) 35 1 m_b1271s001i114 193414

  scaffold86|si     339803 TTGCTGTTCTCTATTCGTCGAACAAAATCACAGCC 339837
                                                              
C genome_2_2104         35 TTGCTGTTCTCTATTCGTCGAACAAAATCACAGCC 1

Matrix = 20p43g.matrix
Kimura (with divCpGMod) = 0.00
Transitions / transversions = 1.00 (0/0)
Gap_init rate = 0.00 (0 / 34), avg. gap size = 0.0 (0 / 0)


226 9.74 9.52 2.22 scaffold86|size624847 342735 342776 (280941) C genome_1_3367#DNA (417) 67 23 m_b1272s001i5 193415

  scaffold86|si     342735 AAGTAAAAATATTCCAA----CTACTAGAGGTGGTGCAATAATTGC 342776
                                i      v  ii----    -                    
C genome_1_3367         67 AAGTAGAAATATACCGGGGTTCTAC-AGAGGTGGTGCAATAATTGC 23

Matrix = 20p43g.matrix
Kimura (with divCpGMod) = 8.03
Transitions / transversions = 3.00 (3/1)
Gap_init rate = 0.05 (2 / 41), avg. gap size = 2.50 (5 / 2)

266 6.45 0.00 0.00 scaffold86|size624847 342746 342776 (280941) C genome_1_3367#DNA (0) 484 454 m_b1272s001i6 193415

  scaffold86|si     342746 TTCCAACTACTAGAGGTGGTGCAATAATTGC 342776
                            i        i                    
C genome_1_3367        484 TCCCAACTACCAGAGGTGGTGCAATAATTGC 454

Matrix = 20p43g.matrix
Kimura (with divCpGMod) = 6.91
Transitions / transversions = 1.00 (2/0)
Gap_init rate = 0.00 (0 / 30), avg. gap size = 0.0 (0 / 0)


443 23.70 10.16 3.00 scaffold86|size624847 342808 342994 (280723) C rnd-5_family-4502#Unknown (119) 205 6 m_b1272s001i7 193416

  scaffold86|si     342808 TAACATTGAGTCTGGGCTTGCAGAT-GCATTTGCAAGAGGATC-ATTGTT 342855
                            i     vi  v  v  ii  -   -   i   v     v iv- v    
C rnd-5_family-        205 TGACATTCGGTGTGTGCCCGC-GATCGCACTTGAAAGAGCACGGAGTGTT 157

  scaffold86|si     342856 GATATCCAAATTAATTTGAGTCATAGTTTAGACTTAATTAAAGAAAA--- 342902
                             ii i        v  vv      i    i i  v  i i   i  ---
C rnd-5_family-        156 GACGTTCAAATTAAATTCTGTCATAATTTAAATTTCATCAGAGAGAAAAT 107

  scaffold86|si     342903 TAGGTTAAATAG-----------AATTTACATTGAAAATGACGTTTGCTT 342941
                               i v   v ----------- ?  iv   i ---  vv v       
C rnd-5_family-        106 TAGGCTTAATCGNTTTTTATTTCANTTCTCATCG---ATTTCTTTTGCTT 60

  scaffold86|si     342942 GTACTACCTCTGC-TTGTGAAAAAGCTTTGAGAG--TGCAAACTGCCAAT 342988
                            ii          -   v  v     v       --i v    --     
C rnd-5_family-         59 GCGCTACCTCTGCTTTGAGATAAAGCGTTGAGAGGTCGAAAAC--CCAAT 12

  scaffold86|si     342989 AACATT 342994
                           i     
C rnd-5_family-         11 GACATT 6

Matrix = 20p43g.matrix
Kimura (with divCpGMod) = 23.69
Transitions / transversions = 1.05 (22/21)
Gap_init rate = 0.06 (12 / 186), avg. gap size = 2.08 (25 / 12)


239 23.63 1.79 1.79 scaffold86|size624847 343040 343095 (280622) C genome_1_3367#DNA (420) 64 9 m_b1272s001i8 193415

  scaffold86|si     343040 TAGGAACATGC-GAAGTCCTATGAGAAGTAGTACAATTATTGCACCGCCT 343088
                              i  i  i - ii  i   i-   i  i  i    v        i   
C genome_1_3367         64 TAGAAATATACCGGGGTTCTAC-AGAGGTGGTGCAATAATTGCACCACCT 16

  scaffold86|si     343089 CGGTGGT 343095
                            v     
C genome_1_3367         15 CTGTGGT 9

Matrix = 20p43g.matrix
Kimura (with divCpGMod) = 30.55
Transitions / transversions = 5.50 (11/2)
Gap_init rate = 0.04 (2 / 55), avg. gap size = 1.00 (2 / 2)


13 22.67 4.35 0.00 scaffold86|size624847 344296 344341 (279376) (TGACAA)n#Simple_repeat 1 48 (0) m_b1272s252i0 193417

  scaffold86|si     344296 TGACAATGGC-CTTTCAATGACAATGGC-CTTTCAATGACAATGGCAA 344341
                                   i -v vv           i -v vv           i   
  (TGACAA)n#Sim          1 TGACAATGACAATGACAATGACAATGACAATGACAATGACAATGACAA 48

Matrix = Unknown
Transitions / transversions = 0.50 (3/6)
Gap_init rate = 0.04 (2 / 45), avg. gap size = 1.00 (2 / 2)


80 0.00 0.00 0.00 scaffold86|size624847 346357 346426 (277291) (GAG)n#Simple_repeat 1 70 (0) c_b1272s251i0 193418

  scaffold86|si     346357 GAGGAGGAGGAGGAGGAGGAGGAGGAGGAGGAGGAGGAGGAGGAGGAGGA 346406
                                                                             
  (GAG)n#Simple          1 GAGGAGGAGGAGGAGGAGGAGGAGGAGGAGGAGGAGGAGGAGGAGGAGGA 50

  scaffold86|si     346407 GGAGGAGGAGGAGGAGGAGG 346426
                                               
  (GAG)n#Simple         51 GGAGGAGGAGGAGGAGGAGG 70

Matrix = Unknown
Transitions / transversions = 1.00 (0/0)
Gap_init rate = 0.00 (0 / 69), avg. gap size = 0.0 (0 / 0)


414 13.04 43.48 0.00 scaffold86|size624847 348138 348252 (275465) C genome_1_4786#DNA (129) 165 1 m_b1272s001i9 193419

  scaffold86|si     348138 GAGTCACATCACATTTACTTCAGAATGTGACATGATGAGATCATGATGTG 348187
                                 ii            v v         ii    v           
C genome_1_4786        165 GAGTCATGTCACATTTACTTAACAATGTGACACAATGACATCATGATGTG 116

  scaffold86|si     348188 ACACACAATAAT-------------------------------CTGTGAC 348206
                                  i   i-------------------------------     i 
C genome_1_4786        115 ACACACAGTAACCCCCAGTAACCAGTCACTGGTTACAGGGTTACTGTGGC 66

  scaffold86|si     348207 CTGCTGACAGTATTATACAGAG-----AATAATT--------------GA 348237
                            i i          v       ----- i     --------------  
C genome_1_4786         65 CCGTTGACAGTATTTTACAGAGTAATCAGTAATTACGGAGTAATTACGGA 16

  scaffold86|si     348238 GTTATTTGGAACTAA 348252
                             v            
C genome_1_4786         15 GTAATTTGGAACTAA 1

Matrix = 20p43g.matrix
Kimura (with divCpGMod) = 13.54
Transitions / transversions = 2.00 (10/5)
Gap_init rate = 0.03 (3 / 114), avg. gap size = 16.67 (50 / 3)


408 22.57 3.97 1.55 scaffold86|size624847 348266 348391 (275326) rnd-5_family-6004#Unknown 201 329 (0) m_b1272s001i10 193420

  scaffold86|si     348266 AAATTATTAAAAATGACATCAAAGTTGTCTTACAAGATCTT---AAAACA 348312
                            ?  i   i        i   v v     v  vv     v ---    v 
  rnd-5_family-        201 ANATCATTGAAAATGACGTCATATTTGTCATAATAGATCGTGAAAAAAGA 250

  scaffold86|si     348313 AA-TAATTGACTTGAAAGATATGCCTCAGTCACTGTGATGCCATGCCCTT 348361
                             -  i  v        ivi   v   ?   i v ii iv  i     - 
  rnd-5_family-        251 AATTAGTTTACTTGAAAATCATGACTCNGTCGCGGCAACCCCGTGCCC-T 299

  scaffold86|si     348362 TATGAAAATTGGGTCTCAGATT-TTTTGATG 348391
                           iii   v -             -    i   
  rnd-5_family-        300 CGCGAACA-TGGGTCTCAGATTCTTTTAATG 329

Matrix = 20p43g.matrix
Kimura (with divCpGMod) = 22.21
Transitions / transversions = 1.15 (15/13)
Gap_init rate = 0.04 (5 / 125), avg. gap size = 1.40 (7 / 5)


298 22.99 6.88 7.55 scaffold86|size624847 350734 350893 (272824) C scaffold171|size496807_(dbseq-nr_295)_[215868,222163]#LTR/Gypsy (447) 5849 5691 m_b1272s001i11 193421

  scaffold86|si     350734 TGCAAAGGATAAAAGTAAACCATTCCTTCTGGTCACACTTTGTA-ACAAA 350782
                             i      v    i v v    vi  ----------    i i-     
C scaffold171|s       5849 TGTAAAGGAAAAAAATTATCCATGTCT----------CTTTATGTACAAA 5810

  scaffold86|si     350783 CTAAG--GTGTTTGAGTATTTG---AAGCAGAAGTCTTTTTG-AGGAGGG 350826
                               i--  v v   v i v  ---    iv    v   v  -  i  i 
C scaffold171|s       5809 CTAAAAAGTCTGTGACTGTGTGCTAAAGCGTAAGTGTTTGTGTAGAAGAG 5760

  scaffold86|si     350827 GGTGATAGCAC-TGAAAATTAACATGTCTAGATTATTAGAT--GTCTGAT 350873
                             v   ii   - i    v       ii  i--    i v --     v 
C scaffold171|s       5759 GGAGATGACACATAAAAAATAACATGCTTAA--TATTGGTTAAGTCTGCT 5712

  scaffold86|si     350874 TAT-AAAAAAGGTGTGACTCT 350893
                           vi -                 
C scaffold171|s       5711 GGTTAAAAAAGGTGTGACTCT 5691

Matrix = 20p43g.matrix
Kimura (with divCpGMod) = 26.80
Transitions / transversions = 1.12 (18/16)
Gap_init rate = 0.12 (19 / 159), avg. gap size = 1.21 (23 / 19)


669 25.89 5.83 1.29 scaffold86|size624847 350894 351116 (272601) C scaffold56|size883888_(dbseq-nr_105)_[606299,612664]#LTR/Gypsy (1328) 5038 4806 m_b1272s001i12 193422

  scaffold86|si     350894 GTCACCAGCAGTTCAAC-AATTTAAA--AAC----AGCTGGATCAATCAC 350936
                             i   i       v  - v  i   --   ----         i    i
C scaffold56|si       5038 GTTACCGGCAGTTCTACTACTTCAAACCAACTGGAAGCTGGATCGATCAT 4989

  scaffold86|si     350937 TGGAAGACATCCAACATCAATTTCTGTCCTTTATTT-CCCTTGAGGAGTG 350985
                           v v      ivi  vi             iv v   -  i      -   
C scaffold56|si       4988 AGTAAGACACATAAAGTCAATTTCTGTCCCATCTTTACCTTTGAGG-GTG 4940

  scaffold86|si     350986 TACGGTTGGATAAGTTCCATGTATATTGCCTACCAATGGCTAGTGATCAC 351035
                             i   ivi     v    iii   v     v    v  i v     v  
C scaffold56|si       4939 TATGGTCCAATAAGGTCCACACATAATGCCTCCCAAGGGTTTGTGATGAC 4890

  scaffold86|si     351036 T-GTTTAGTGGGGAATTTTACATGCAAACATTTAC----TTATGTCAATT 351080
                            - i     i    i   iv   i vv ii   i ----  -   ii -i
C scaffold56|si       4889 TAGCTTAGTAGGGAGTTTCCCATACTTATGTTTGCGTCGTT-TGTTGA-C 4842

  scaffold86|si     351081 TTGACATGTGCCACCATTTTTGACACAAAATTAGAT 351116
                                  i i v  vi         iivi  ii   
C scaffold56|si       4841 TTGACATATACGACAGTTTTTGACATGTGATCGGAT 4806

Matrix = 20p43g.matrix
Kimura (with divCpGMod) = 30.61
Transitions / transversions = 1.71 (36/21)
Gap_init rate = 0.04 (9 / 222), avg. gap size = 1.78 (16 / 9)


756 25.59 3.32 0.00 scaffold86|size624847 351786 351996 (271721) rnd-1_family-488#Unknown 160 377 (10) m_b1272s001i13 193423

  scaffold86|si     351786 TCATTATCAATAATTACACAAACAGAGGCAATCCAAGAGGGGGGATT-CA 351834
                              vi    ?    vi  v i        vi  v       vi    -  
  rnd-1_family-        160 TCAACATCANTAATGGCAGAGACAGAGGCCGTCAAAGAGGGCAGATTTCA 209

  scaffold86|si     351835 TATCATCAATGGATGAGCCTTCACAAAGGGTGAGCATGCACAGTGAGTAT 351884
                           ivv v    ii   i v i vv   v v  v     v  v  v     v 
  rnd-1_family-        210 CCACCTCAACAGATAATCTTGAACACATGGGGAGCAAGCTCACTGAGTCT 259

  scaffold86|si     351885 TTG----ATCAACTGAATTGTTA--TTATTTCACATCTCCTTTGTTAGCT 351928
                           v  ----      vvi      i--  v             vii     ?
  rnd-1_family-        260 GTGTGCTATCAACGCGATTGTTGATTTTTTTCACATCTCCTGCATTAGCN 309

  scaffold86|si     351929 CTTAGCAAATCTGCACTGCTCATGTCATCATTAGCCATGATCACAGGGAC 351978
                              v  i       i iii           vi v v? i   i   i   
  rnd-1_family-        310 CTTCGCGAATCTGCGCCATTCATGTCATCAACATCGNTAATCGCAGAGAC 359

  scaffold86|si     351979 AGAGACCATCAAAGAGAG 351996
                               i  i        i 
  rnd-1_family-        360 AGAGGCCGTCAAAGAGGG 377

Matrix = 20p43g.matrix
Kimura (with divCpGMod) = 28.07
Transitions / transversions = 0.93 (26/28)
Gap_init rate = 0.01 (3 / 210), avg. gap size = 2.33 (7 / 3)

1189 26.05 2.69 0.00 scaffold86|size624847 351846 352179 (271538) rnd-1_family-488#Unknown 44 386 (1) m_b1272s001i14 193423

  scaffold86|si     351846 GATGAGCCTTCACAAAGGGTGAGCATGCACAGTGAGTATTTG----ATCA 351891
                              i v  vv    i v  v     v  v  v     v v  ----    
  rnd-1_family-         44 GATAATCCGGCACAGATGGGGAGCAAGCTCACTGAGTCTGTGTGCTATCA 93

  scaffold86|si     351892 ACTGAATTGTTA--TTATTTCACATCTCCTTTGTTAGCTCTTAGCAAATC 351939
                             vvi      i--  v             vii     v   v  i    
  rnd-1_family-         94 ACGCGATTGTTGATTTTTTTCACATCTCCTGCATTAGCACTTCGCGAATC 143

  scaffold86|si     351940 TGCACTGCTCATGTCATCATTAGCCATGATCACAGGGACAGAGACCATCA 351989
                                iii           vi v v? i  vi   i       i  i   
  rnd-1_family-        144 TGCACCATTCATGTCATCAACATCANTAATGGCAGAGACAGAGGCCGTCA 193

  scaffold86|si     351990 AAGAGAG-GGAATACACCTCATCAATCAATAAGCCTGCACAAAGAGTAAG 352038
                                i -i  v v    v v    ivi    v i  v   v vi vi  
  rnd-1_family-        194 AAGAGGGCAGATTTCACCACCTCAACAGATAATCTTGAACACATGGGGAG 243

  scaffold86|si     352039 CATGCTCAGCAAGCATTTGTAAGATCAATGCAATTGTTAATTTGTTG-AC 352087
                             v     vii  iv v   ivv     i  i      i    v  v-  
  rnd-1_family-        244 CAAGCTCACTGAGTCTGTGTGCTATCAACGCGATTGTTGATTTTTTTCAC 293

  scaffold86|si     352088 ATCTCCTGCATTAGGTCTTTGCAAATCTGCACCAGTAGTATCATCATTAG 352137
                                         v?   i  i       i   v vi i      vi v
  rnd-1_family-        294 ATCTCCTGCATTAGCNCTTCGCGAATCTGCGCCATTCATGTCATCAACAT 343

  scaffold86|si     352138 CCATCATCACAGAGGCAGAGACAATCAAAGAGGG-GGATTTCA 352179
                            v? v   i     i     i vi          -i       
  rnd-1_family-        344 CGNTAATCGCAGAGACAGAGGCCGTCAAAGAGGGCAGATTTCA 386

Matrix = 20p43g.matrix
Kimura (with divCpGMod) = 28.34
Transitions / transversions = 0.89 (41/46)
Gap_init rate = 0.02 (5 / 333), avg. gap size = 1.80 (9 / 5)

1442 24.56 1.18 0.00 scaffold86|size624847 352017 352354 (271363) rnd-1_family-488#Unknown 45 386 (1) m_b1272s001i15 193423

  scaffold86|si     352017 ATAAGCCTGCACAAAGAGTAAGCATGCTCAGCAAGCATTTGTAAGATCAA 352066
                               v  v     i vi vi    v     vii  iv v   ivv     
  rnd-1_family-         45 ATAATCCGGCACAGATGGGGAGCAAGCTCACTGAGTCTGTGTGCTATCAA 94

  scaffold86|si     352067 TGCAATTGTTAATTTGTTG-ACATCTCCTGCATTAGGTCTTTGCAAATCT 352115
                           i  i      i    v  v-                vv   i  i     
  rnd-1_family-         95 CGCGATTGTTGATTTTTTTCACATCTCCTGCATTAGCACTTCGCGAATCT 144

  scaffold86|si     352116 GCACCAGTAGTATCATCATTAGCCATCATCACAGAGGCAGAGACAATCAA 352165
                                 v vi i      vi v v? v  vi     i     i vi    
  rnd-1_family-        145 GCACCATTCATGTCATCAACATCANTAATGGCAGAGACAGAGGCCGTCAA 194

  scaffold86|si     352166 AGAGGG-GGATTTCATCCCTTCAATGGATAAGCCTGCACAAATGCTAGGT 352214
                                 -i       i v i    ii     v i  v   v   vvii i
  rnd-1_family-        195 AGAGGGCAGATTTCACCACCTCAACAGATAATCTTGAACACATGGGGAGC 244

  scaffold86|si     352215 ATGCTCAGTGAGTACTTGTGAGATCAACACAATTGTT-ATTTTTTTCACA 352263
                            v     v     viv    vv      i i      -            
  rnd-1_family-        245 AAGCTCACTGAGTCTGTGTGCTATCAACGCGATTGTTGATTTTTTTCACA 294

  scaffold86|si     352264 TCTCCTACATTAGTTCTTTGCAAATCTGCACCATTCACATTGTC-ATGGC 352312
                                 i      i?   i  i       i       ii ii  - iiv 
  rnd-1_family-        295 TCTCCTGCATTAGCNCTTCGCGAATCTGCGCCATTCATGTCATCAACATC 344

  scaffold86|si     352313 CATGATTGCAGAGACAGAGACCGTCAAAGAGGGAGGATTTCA 352354
                           v? i  i            i             vi       
  rnd-1_family-        345 GNTAATCGCAGAGACAGAGGCCGTCAAAGAGGGCAGATTTCA 386

Matrix = 20p43g.matrix
Kimura (with divCpGMod) = 25.96
Transitions / transversions = 1.24 (46/37)
Gap_init rate = 0.01 (4 / 337), avg. gap size = 1.00 (4 / 4)

1419 23.89 1.47 0.58 scaffold86|size624847 352191 352531 (271186) rnd-1_family-488#Unknown 44 387 (0) m_b1272s001i16 193423

  scaffold86|si     352191 GATAAGCCTGCACAAATGCTAGGTATGCTCAGTGAGTACTTGTGAGATCA 352240
                                v  v     i   vvii i v     v     viv    vv    
  rnd-1_family-         44 GATAATCCGGCACAGATGGGGAGCAAGCTCACTGAGTCTGTGTGCTATCA 93

  scaffold86|si     352241 ACACAATTGTT-ATTTTTTTCACATCTCCTACATTAGTTCTTTGCAAATC 352289
                             i i      -                  i      iv   i  i    
  rnd-1_family-         94 ACGCGATTGTTGATTTTTTTCACATCTCCTGCATTAGCACTTCGCGAATC 143

  scaffold86|si     352290 TGCACCATTCACATTGTCATGGCCA-TGATTGCAGAGACAGAGACCGTCA 352338
                                      ii ii   vvii  - i  v            i      
  rnd-1_family-        144 TGCACCATTCATGTCATCAACATCANTAATGGCAGAGACAGAGGCCGTCA 193

  scaffold86|si     352339 AAGAGGGAGGATTTCAACCCATCAATGGATAAGCCTGCACAAAGGGTAAG 352388
                                  vi       v v v    ii     v i  v   v v  vi  
  rnd-1_family-        194 AAGAGGGCAGATTTCACCACCTCAACAGATAATCTTGAACACATGGGGAG 243

  scaffold86|si     352389 CATTCTCAGTGAGTATTTGGGAGGTCAACACAATTGTTA--TTTTTTCAC 352436
                             vv    v     v v  v vvi     i i      i--         
  rnd-1_family-        244 CAAGCTCACTGAGTCTGTGTGCTATCAACGCGATTGTTGATTTTTTTCAC 293

  scaffold86|si     352437 ATCTACTGCATTGGTTCATTGTCAATCTGCACCACACTCATGTCATCATT 352486
                               v       i i? v i iv       i --  i           vi
  rnd-1_family-        294 ATCTCCTGCATTAGCNCTTCGCGAATCTGCGC--CATTCATGTCATCAAC 341

  scaffold86|si     352487 AGTCATGATCACAGAAACAGAGACGATCAAACAGGG-GGATTTCAC 352531
                            viv? i   i    i      i vi     v    -i        
  rnd-1_family-        342 ATCGNTAATCGCAGAGACAGAGGCCGTCAAAGAGGGCAGATTTCAC 387

Matrix = 20p43g.matrix
Kimura (with divCpGMod) = 24.48
Transitions / transversions = 1.08 (42/39)
Gap_init rate = 0.02 (6 / 340), avg. gap size = 1.17 (7 / 6)

758 26.35 3.31 1.21 scaffold86|size624847 352366 352607 (271110) rnd-1_family-488#Unknown 44 290 (97) m_b1272s001i17 193423

  scaffold86|si     352366 GATAAGCCTGCACAAAGGGTAAGCATTCTCAGTGAGTATTTGGGAGGTCA 352415
                                v  v     i v  vi    vv    v     v v  v vvi   
  rnd-1_family-         44 GATAATCCGGCACAGATGGGGAGCAAGCTCACTGAGTCTGTGTGCTATCA 93

  scaffold86|si     352416 ACACAATTGTTA--TTTTTTCACATCTACTGCATTGGTTCATTGTCAATC 352463
                             i i      i--             v       i iv v i iv    
  rnd-1_family-         94 ACGCGATTGTTGATTTTTTTCACATCTCCTGCATTAGCACTTCGCGAATC 143

  scaffold86|si     352464 TGCACCACACTCATGTCATCATTAGTCA-TGATCACAGAAACAGAGACGA 352512
                                --  i           vi -   - i  vi    i      i vi
  rnd-1_family-        144 TGCAC--CATTCATGTCATCAACA-TCANTAATGGCAGAGACAGAGGCCG 190

  scaffold86|si     352513 TCAAACAGGG-GGATTTCACCCTGTCAATGGATAAGCCTGCACAAAAG-- 352559
                                v    -i         viv    ii     v i  v   v v --
  rnd-1_family-        191 TCAAAGAGGGCAGATTTCACCACCTCAACAGATAATCTTGAACACATGGG 240

  scaffold86|si     352560 --GTAAGCTGAGTGAGTATTTGTTAAATCATTGTAATTGTCAACTTTTTT 352607
                           -- i     v v     v v   vvv    vi ii     ii i      
  rnd-1_family-        241 GAGCAAGCTCACTGAGTCTGTGTGCTATCAACGCGATTGTTGATTTTTTT 290

Matrix = 20p43g.matrix
Kimura (with divCpGMod) = 28.50
Transitions / transversions = 0.85 (29/34)
Gap_init rate = 0.03 (8 / 241), avg. gap size = 1.38 (11 / 8)


416 23.71 13.54 3.32 scaffold86|size624847 352870 353061 (270656) C rnd-5_family-142#Unknown (54) 749 539 m_b1272s001i18 193424

  scaffold86|si     352870 CTTCATTTGAAGTGGTTGATCTAGGTGAACAAACTGGCATAATGGTCTTG 352919
                              v        v ii  -   ii   i         i  vi     v  
C rnd-5_family-        749 CTTGATTTGAAGAGACTG-TCTGAGTGGACAAACTGGTATCGTGGTCGTG 701

  scaffold86|si     352920 TCAACTGTTATGCCAACATCCTTGATTGTTCTTGACTCTTTTGACAAAAC 352969
                                   v  i?v  i  ?  ---     vv  -- vi          -
C rnd-5_family-        700 TCAACTGTGATANAAATATNCT---TTGTTGGTG--TGCTTTGACAAAA- 657

  scaffold86|si     352970 AAGG-----------------TAATTTTTA--------ACCTCATCCACA 352994
                              i-----------------    i    --------  v ?  i  iv
C rnd-5_family-        656 AAGATNGCAAACTACTTCCATTAATCTTTACCTTTGGGACATNATTCATT 607

  scaffold86|si     352995 TCAAAATAGGTTCTACCGATTTTATCTCCCACCTCTGATATTCCCCAACT 353044
                                  vv     v  vivi           v  v vi  ii    v  
C rnd-5_family-        606 TCAAAATTTGTTCTCCCTGACTTATCTCCCACATCGGTCATCTCCCATCT 557

  scaffold86|si     353045 TCTGCT-GGGTCTTCTCC 353061
                             iv  - v    i  i 
C rnd-5_family-        556 TCCTCTCGCGTCTCCTTC 539

Matrix = 20p43g.matrix
Kimura (with divCpGMod) = 28.67
Transitions / transversions = 1.00 (22/22)
Gap_init rate = 0.05 (10 / 191), avg. gap size = 3.30 (33 / 10)


277 25.24 23.59 0.42 scaffold86|size624847 353185 353379 (270338) C rnd-5_family-142#Unknown (54) 749 510 m_b1272s001i19 193425

  scaffold86|si     353185 CTTGTTTTGAGATGGATGATCTGAGGGAACGAATGGGTATCATTGTCATG 353234
                               v     - vi  ivi      v i  i  iv      i v   i  
C rnd-5_family-        749 CTTGATTTGA-AGAGACTGTCTGAGTGGACAAACTGGTATCGTGGTCGTG 701

  scaffold86|si     353235 TCAACAGTGATAT--------------------------CAAAAGAGGTT 353258
                                v      ?--------------------------     i  i ?
C rnd-5_family-        700 TCAACTGTGATANAAATATNCTTTGTTGGTGTGCTTTGACAAAAAAGATN 651

  scaffold86|si     353259 -CTAACCA-TTCTATT--TCTC-ATCTCTGG--------TCATTTCCCAA 353295
                           - v   i -   i   --   i- i  i   --------       vv  
C rnd-5_family-        650 GCAAACTACTTCCATTAATCTTTACCTTTGGGACATNATTCATTTCAAAA 601

  scaffold86|si     353296 CTTCCTCTCCT---CTCTCCTCCCACTCTGGGAGTCTCCTATCTTCCTAT 353342
                           i  vi     i---  ivi       vii  vvi     i        v 
C rnd-5_family-        600 TTTGTTCTCCCTGACTTATCTCCCACATCGGTCATCTCCCATCTTCCTCT 551

  scaffold86|si     353343 CCAGTCTCCTTCTTTCTCAATG--CATTCTG--TTATCTCC 353379
                            vv         ii i      --iv     --i i     
C rnd-5_family-        550 CGCGTCTCCTTCCCTTTCAATGTTTCTTCTGCCCTGTCTCC 510

Matrix = 20p43g.matrix
Kimura (with divCpGMod) = 29.68
Transitions / transversions = 1.58 (30/19)
Gap_init rate = 0.05 (10 / 194), avg. gap size = 4.70 (47 / 10)

4142 13.13 4.45 3.14 scaffold86|size624847 353331 354116 (269601) C rnd-5_family-142#Unknown (6) 797 2 m_b1272s001i20 193425

  scaffold86|si     353331 CTATCTTCCTATCCAGTCTCCTTCTTTCTCAATGCATTCTGTTATCTCCT 353380
                                                   i     i    v              
C rnd-5_family-        797 CTATCTTCCTATCCAGTCTCCTTCCTTCTCGATGCCTTCTGTTATCTCCT 748

  scaffold86|si     353381 TGATTTGAAGAGACTGTTTGGGTGGACAGACTGGTTTCGTGGTTGTGTCA 353430
                                            i  i       i      v       i      
C rnd-5_family-        747 TGATTTGAAGAGACTGTCTGAGTGGACAAACTGGTATCGTGGTCGTGTCA 698

  scaffold86|si     353431 ACTGTGATAAAAACATCAATTGTTGTTACTGACACTTTTGACAAAAGAAA 353480
                                    ?   i  ?vv      v i-  ----i          i i 
C rnd-5_family-        697 ACTGTGATANAAATATNCTTTGTTGGTG-TG----CTTTGACAAAAAAGA 653

  scaffold86|si     353481 ----AAATCAAGATCATG---CTTTGAACCTTGGGACATTGTTCATTCAA 353523
                           ----   ii vvvi   v---    - v i         ?i      iv 
C rnd-5_family-        652 TNGCAAACTACTTCCATTAATCTTT-ACCTTTGGGACATNATTCATTTCA 604

  scaffold86|si     353524 AAATTTGTTTTCT-TGACTTATCTCCCACATTGG-CGTC--CCATCTTCT 353569
                                    i  i-                 i  - i  --        i
C rnd-5_family-        603 AAATTTGTTCTCCCTGACTTATCTCCCACATCGGTCATCTCCCATCTTCC 554

  scaffold86|si     353570 GCTTGCGTCTCCTTCAATTTCAATGTTCTCTTCTGCCCTGTCTCCATACT 353619
                           v  i           vv          -                   v  
C rnd-5_family-        553 TCTCGCGTCTCCTTCCCTTTCAATGTT-TCTTCTGCCCTGTCTCCATTCT 505

  scaffold86|si     353620 CATTTATGTACTCTTTCCTTGACTTTCTTGTTTATTCTCTACTCATTTAC 353669
                            v    v ?     i         i    i                  ? 
C rnd-5_family-        504 CTTTTAGGNACTCTCTCCTTGACTCTCTTATTTATTCTCTACTCATTTNC 455

  scaffold86|si     353670 TCCCC-ATTTACCCTCTCATTTACTTGGACTTGCTGAATCAACAAATGGA 353718
                                -      i  v                vi?   ?          v
C rnd-5_family-        454 TCCCCCATTTACTCTGTCATTTACTTGGACTTCTNGAANCAACAAATGGT 405

  scaffold86|si     353719 GTAAAATATTTTGTCTTTAAATTGTACCCTTCTCCCATTACTGTTCCTTC 353768
                                   i  iv    v       vi   i ?   ?     v     --
C rnd-5_family-        404 GTAAAATACTTCCTCTTAAAATTGTCTCCTCCNCCCNTTACTTTTCCT-- 357

  scaffold86|si     353769 ACCTGCTGCTGCTCCTGCTGCTGCTATAGAATTCCTCTTGAGCCATCCCA 353818
                              ------- ? v      -                  i i        
C rnd-5_family-        356 ACC-------GNTACTGCTG-TGCTATAGAATTCCTCTTAAACCATCCCA 315

  scaffold86|si     353819 ATTCATCTGACCCTTGGCAAATGACAAATGAAGCAGTAAGTTTGTTTCAA 353868
                              ii             i     -------                   
C rnd-5_family-        314 ATTTGTCTGACCCTTGGCGAATGA-------AGCAGTAAGTTTGTTTCAA 272

  scaffold86|si     353869 TTAAAAATTTCACTTGCACTCCTTGA--------------GGGTTAAATA 353904
                             vi i                    --------------          
C rnd-5_family-        271 TTTGAGATTTCACTTGCACTCCTTGATTCTAGACAGGTTTGGGTTAAATA 222

  scaffold86|si     353905 GAGCAGTCATGCTGGTTGTGTTTATATTTTCTATGCTATCAATTACTACT 353954
                           v                 v v        vi   i      ?   i    
C rnd-5_family-        221 CAGCAGTCATGCTGGTTGGGGTTATATTTGTTATACTATCANTTATTACT 172

  scaffold86|si     353955 GTATGCCTCCAATTCTAGCTGTGAGAAATAGTTTTAACTAGTGTCCCACT 354004
                            i       i        i           i      i    i  v    
C rnd-5_family-        171 GCATGCCTCTAATTCTAGTTGTGAGAAATAATTTTAATTAGTATCGCACT 122

  scaffold86|si     354005 GCCTTCAATCAGTAGAAAAATCAATTCTCCAATAATGAGTTTAGCTTAGA 354054
                           i   iv             v            v           ?vi ? 
C rnd-5_family-        121 ACCTCAAATCAGTAGAAAATTCAATTCTCCAAAAATGAGTTTAGNGCANA 72

  scaffold86|si     354055 CA--GAAGA-------CCTCAATGATACTCCAACTATAGGATTCAATGAG 354095
                             -- ii  -------i     i       ivi   i -v  iv  v ? 
C rnd-5_family-         71 CACGGGGGAAATGTAGTCTCAACGATACTCTTGCTACA-TATCAAAAGNG 23

  scaffold86|si     354096 GAGTAGAACACTGGTGTTAAT 354116
                                            i i 
C rnd-5_family-         22 GAGTAGAACACTGGTGTCAGT 2

Matrix = 20p43g.matrix
Kimura (with divCpGMod) = 13.98
Transitions / transversions = 1.56 (61/39)
Gap_init rate = 0.04 (34 / 785), avg. gap size = 1.76 (60 / 34)


342 24.03 3.73 3.73 scaffold86|size624847 354093 354226 (269491) C rnd-1_family-10#Unknown (1174) 135 2 m_b1272s001i21 193426

  scaffold86|si     354093 GAGGAGTAGAACACTGGTGTTAATAATTATATAAGAGAGGAAGTGGGAGT 354142
                               i -i  ii   --     i   ?   i v  vi     i v     
C rnd-1_family-        135 GAGGGG-GGAGTACT--TGTTAGTAANTATGTTAGTAAGGAAATTGGAGT 89

  scaffold86|si     354143 TCA--AAAACATGT-TTGA--AATATAGTTAGCTAATCTGTTAGCAAAAA 354187
                           i  --ii vivi  -  v --   i v     i   vv            
C rnd-1_family-         88 CCATCGGACTCCGTCTTCATCAATGTTGTTAGTTAAAATGTTAGCAAAAA 39

  scaffold86|si     354188 TGGACCTTGTTGGTAAGATTGTGAGTAAGACAGCAAAAA 354226
                           i    v     i      i   i  i   --i       
C rnd-1_family-         38 CGGACGTTGTTAGTAAGACTGTAAGCAAG--GGCAAAAA 2

Matrix = 20p43g.matrix
Kimura (with divCpGMod) = 26.88
Transitions / transversions = 2.10 (21/10)
Gap_init rate = 0.06 (8 / 133), avg. gap size = 1.25 (10 / 8)

562 23.99 7.17 4.03 scaffold86|size624847 354110 354374 (269343) C rnd-1_family-20#Unknown (546) 273 1 m_b1272s001i22 193426

  scaffold86|si     354110 TGTTAATAATTATATAAGAGAGGAAGTGGGAGTTCAAAAACATGTTTGAA 354159
                                i       i v  vi     i v     i  vvii  i i--   
C rnd-1_family-        273 TGTTAGTAATTATGTTAGTAAGGAAATCGGAGTCCATCGGCACGC--GAA 226

  scaffold86|si     354160 ATAT----A---GTTAGCTAATCTGTTAGCAAAAATGGACCTTGTTGGTA 354202
                             ? ---- ---     i   vv            i    vi    i   
C rnd-1_family-        225 ATNTTCNAATCTGTTAGTTAAAATGTTAGCAAAAACGGACGCTGTTAGTA 176

  scaffold86|si     354203 AGATTGTGAGTAAGACAGCAAAAATCA--GCTCTTTGGTAGGAGTCTTTG 354250
                             vv   i     iv i -       i-- vvi  i v      - ivii
C rnd-1_family-        175 AGTATGTAAGTAAATCGG-AAAAATCGATGAATTTCGTTAGGAG-CCACA 128

  scaffold86|si     354251 AATTGCTGACATCTT-ACTAACAGGAGCAATTTGTCTGA-----TTTTTG 354294
                              vv  i   vv  -       i ?v i    ---i  -----   i  
C rnd-1_family-        127 AATATCTAACAGATTAACTAACAAGNCCGATTT---CGAGAAGGTTTCTG 81

  scaffold86|si     354295 ACACAGTATAAAACCTACAGATAC-ATTTGTTAGTAAGCA--TTATTTTT 354341
                           - v      v        --  i - iv           v--  ii    
C rnd-1_family-         80 -CCCAGTATTAAACCTAC--ATGCGACGTGTTAGTAAGCCCTTTGCTTTT 34

  scaffold86|si     354342 GAACTTACAACTTACT-GCAATGTGTTTGCAGTG 354374
                           v-   v   i      -i    vi          
C rnd-1_family-         33 T-ACTAACAGCTTACTAACAATTCGTTTGCAGTG 1

Matrix = 20p43g.matrix
Kimura (with divCpGMod) = 23.75
Transitions / transversions = 1.26 (34/27)
Gap_init rate = 0.07 (19 / 264), avg. gap size = 1.58 (30 / 19)


246 33.10 4.46 1.86 scaffold86|size624847 354797 354953 (268764) C rnd-1_family-228#Unknown (501) 227 67 m_b1272s001i23 193427

  scaffold86|si     354797 ACAAAGAAGTGATCCAATGACACACTGGTGCCATTTGCAACAATGGGTCT 354846
                                   i iv    i   ivvv    vi  vv ii  vi ivv    i
C rnd-1_family-        227 ACAAAGAAATACTCCAGTGATTGCCTGGAACCTGTCACACTAGGCGGTCC 178

  scaffold86|si     354847 TGTGTCCATATCATTTACATGACTGATAAAAAAGCTTCAACCCAATCT-- 354894
                           vi ii           i     i v i v         viv vi i  --
C rnd-1_family-        177 AATACCCATATCATTTGCATGATTTACATAAAAGCTTCTGACAGACCTAG 128

  scaffold86|si     354895 -CTGATCATGTCACCAGTCCTGGAGAGCCAA-ACATGCTT-GTTTCC--G 354939
                           -   ---    ii      vv v ii  v  -   ?ii i-    ii-- 
C rnd-1_family-        127 ACTG---ATGTTGCCAGTCAAGCAAGGCAAANACANATTCAGTTTTTGGG 81

  scaffold86|si     354940 AATTACCTACCTCT 354953
                              v   iv     
C rnd-1_family-         80 AATGACCCTCCTCT 67

Matrix = 20p43g.matrix
Kimura (with divCpGMod) = 45.48
Transitions / transversions = 1.32 (29/22)
Gap_init rate = 0.05 (8 / 156), avg. gap size = 1.25 (10 / 8)


806 11.86 0.00 0.00 scaffold86|size624847 355141 355258 (268459) C rnd-1_family-1065#Unknown (1) 118 1 m_b1272s001i24 193428

  scaffold86|si     355141 GCTATTTGTAGCTGAAACAAAAATGTACATTATACGTTTCCACTATATAC 355190
                                  i    i     ii   i             v  v     i  i
C rnd-1_family-        118 GCTATTTATAGCCGAAACGGAAACGTACATTATACGTGTCGACTATGTAT 69

  scaffold86|si     355191 TTCCTACAGACACATATGTTTTATTCCCGCTCATTTGTTGTGAAATGTAT 355240
                              v         iv                   v               
C rnd-1_family-         68 TTCATACAGACACGAATGTTTTATTCCCGCTCATGTGTTGTGAAATGTAT 19

  scaffold86|si     355241 CCTTTCTCAAAATGCTTC 355258
                                         i   
C rnd-1_family-         18 CCTTTCTCAAAATGTTTC 1

Matrix = 20p43g.matrix
Kimura (with divCpGMod) = 9.40
Transitions / transversions = 1.80 (9/5)
Gap_init rate = 0.00 (0 / 117), avg. gap size = 0.0 (0 / 0)

3132 11.04 1.32 0.44 scaffold86|size624847 355161 355615 (268102) C rnd-1_family-1144#Unknown (0) 459 1 m_b1272s001i25 193428

  scaffold86|si     355161 AAATGTACATTATACGTTTCCACTATATACTTCCTACAGACACATATGTT 355210
                              i             v  v     i  i   v         iv     
C rnd-1_family-        459 AAACGTACATTATACGTGTCGACTATGTATTTCATACAGACACGAATGTT 410

  scaffold86|si     355211 TTATTCCCGCTCATTTGTTGTGAAATGTATCCTTTCTCAAAATGCTTCTT 355260
                                         v                             i    i
C rnd-1_family-        409 TTATTCCCGCTCATGTGTTGTGAAATGTATCCTTTCTCAAAATGTTTCTC 360

  scaffold86|si     355261 GCTTTGTACGAATCT----GTGAATTTGTGTCATTGGGCATCTGCATAAG 355306
                                 iv i  i  ----   v   iv                   vv 
C rnd-1_family-        359 GCTTTGCCCAAACCTTCCCGTGCATTCTTGTCATTGGGCATCTGCATTTG 310

  scaffold86|si     355307 GTTAAAATTTGAAGGTGCACTTTCACATAGAAAGTTCTCACTGCATTCAT 355356
                                   vi    v           i                       
C rnd-1_family-        309 GTTAAAATGCGAAGCTGCACTTTCACGTAGAAAGTTCTCACTGCATTCAT 260

  scaffold86|si     355357 GG-GTCACCCCCCATAAATCAAAGAAAGACCATGAATCCTCCAACAACCA 355405
                             -         -       i   v      i             ?    
C rnd-1_family-        259 GGCGTCACCCCC-ATAAATCGAAGTAAGACCGTGAATCCTCCAACNACCA 211

  scaffold86|si     355406 TGGCCGAGAATTCCAAATCACACACAGCAGAGCCCAATCATGGGAGCCCT 355455
                                   i          i     i                 v i    
C rnd-1_family-        210 TGGCCGAGGATTCCAAATCGCACACGGCAGAGCCCAATCATGGCAACCCT 161

  scaffold86|si     355456 ATGGCTGATACAACCTTAAGTGATGCCAAAAGTGACCTTCTTACTCATGC 355505
                                      v       ii  i   i   ?        i    v    
C rnd-1_family-        160 ATGGCTGATACCACCTTAAACGACGCCGAAANTGACCTTCCTACTGATGC 111

  scaffold86|si     355506 ACCTCCCCC-ATGTCTCCCCCTCTCTTACCGTAAGAAGTGATGTAAAAAC 355554
                           i        -      i     -   i           i  i       v
C rnd-1_family-        110 GCCTCCCCCCATGTCTTCCCCT-TCTCACCGTAAGAAGCGACGTAAAAAA 62

  scaffold86|si     355555 GAGCAGGCACCTCACCATCAACCCCATCAATGAATACTTGATTGCAGAAG 355604
                                i          i                 i   i           
C rnd-1_family-         61 GAGCAAGCACCTCACCGTCAACCCCATCAATGAACACTCGATTGCAGAAG 12

  scaffold86|si     355605 AATGCCAAGAA 355615
                             v        
C rnd-1_family-         11 AAAGCCAAGAA 1

Matrix = 20p43g.matrix
Kimura (with divCpGMod) = 8.13
Transitions / transversions = 1.78 (32/18)
Gap_init rate = 0.01 (5 / 454), avg. gap size = 1.60 (8 / 5)

5205 10.40 0.93 0.40 scaffold86|size624847 355220 355972 (267745) C rnd-1_family-1086#Unknown (0) 757 1 m_b1272s001i26 193428

  scaffold86|si     355220 CTCATTTGTTGTGAAATGTATCCTTTCTCAAAATGCTTCTTGCTTTGTAC 355269
                                v                             i    i      iv 
C rnd-1_family-        757 CTCATGTGTTGTGAAATGTATCCTTTCTCAAAATGTTTCTCGCTTTGCCC 708

  scaffold86|si     355270 GAATCT----GTGAATTTGTGTCATTGGGCATCTGCATAAGGTTAAAATT 355315
                           i  i  ----   v   iv                   vv         v
C rnd-1_family-        707 AAACCTTCCCGTGCATTCTTGTCATTGGGCATCTGCATTTGGTTAAAATG 658

  scaffold86|si     355316 TGAAGGTGCACTTTCACATAGAAAGTTCTCACTGCATTCATGG-GTCACC 355364
                           i    v           ? ?                       -      
C rnd-1_family-        657 CGAAGCTGCACTTTCACNTNGAAAGTTCTCACTGCATTCATGGCGTCACC 608

  scaffold86|si     355365 CCCCATAAATCAAAGAAAGACCATGAATCCTCCAACAACCATGGCCGAGA 355414
                              -       i   v      i             ?            i
C rnd-1_family-        607 CCC-ATAAATCGAAGTAAGACCGTGAATCCTCCAACNACCATGGCCGAGG 559

  scaffold86|si     355415 ATTCCAAATCACACACAGCAGAGCCCAATCATGGGAGCCCTATGGCTGAT 355464
                                i    i                  ?    v i             
C rnd-1_family-        558 ATTCCGAATCGCACACAGCAGAGCCCAATNATGGCAACCCTATGGCTGAT 509

  scaffold86|si     355465 ACAACCTTAAGTGATGCCAAAAGTGACCTTCTTACTCATGCACCTCCCCC 355514
                             v       ii  i   i   ?        i    v    i        
C rnd-1_family-        508 ACCACCTTAAACGACGCCGAAANTGACCTTCCTACTGATGCGCCTCCCCC 459

  scaffold86|si     355515 ATGTCTCCCCCTCTCTTACCGTAAGAAGTGATGTAAAAACGAGCAGGCAC 355564
                                 i     -   i           i  i       v     i    
C rnd-1_family-        458 ATGTCTTCCCCT-TCTCACCGTAAGAAGCGACGTAAAAAAGAGCAAGCAC 410

  scaffold86|si     355565 CTCACCATCAACCCCATCAATGAATACTTGATTGCAGAAGAATGCCAAGA 355614
                                 i                 i   i             v       
C rnd-1_family-        409 CTCACCGTCAACCCCATCAATGAACACTCGATTGCAGAAGAAAGCCAAGA 360

  scaffold86|si     355615 AGACCAACAATCTAGGTGAGTAACGATTTAAATCATGATGCTTTTTCATT 355664
                                  i    i        v i ?     i iii-     v  v    
C rnd-1_family-        359 AGACCAATAATCCAGGTGAGTCATGNTTTAAGTTGC-ATGCTGTTGCATT 311

  scaffold86|si     355665 TCATCCTTTGTATATCCCAATGATATAACCATGGTTCTCAGGTTGTCAGA 355714
                                              v ?                     i   ?  
C rnd-1_family-        310 TCATCCTTTGTATATCCCACTNATATAACCATGGTTCTCAGGTCGTCNGA 261

  scaffold86|si     355715 CAAAGCCTCCTGTTGCTGGTGAGTTCAATCCACGTCGAAACATATTTTAT 355764
                                  i   i             i  vv           i   v    
C rnd-1_family-        260 CAAAGCCCCCTATTGCTGGTGAGTTTAAAGCACGTCGAAACGTATATTAT 211

  scaffold86|si     355765 TCGTTTT-ACTCAAATTTACATGCATTACGCCTACATTTTGTTCCACTTC 355813
                           v      -                  v               i       
C rnd-1_family-        210 ACGTTTTCACTCAAATTTACATGCATGACGCCTACATTTTGTCCCACTTC 161

  scaffold86|si     355814 TTATGCCGGACATTTTGCTCTATCCTCAATACAC-AATCCCCTTTTCTGT 355862
                                 v     ?           v  v     i- i   i   i   ? 
C rnd-1_family-        160 TTATGCAGGACANTTTGCTCTATCATCCATACATGAGTCCTCTTCTCTNT 111

  scaffold86|si     355863 TGTCACCACCCCAACAGAAACCCAAGAGTGTCACAAAATCAAACCATCCC 355912
                           i                                v                
C rnd-1_family-        110 CGTCACCACCCCAACAGAAACCCAAGAGTGTCAAAAAATCAAACCATCCC 61

  scaffold86|si     355913 TCCAAAAATAGCAAATCTTCCAAAATGACATGTGGCACTGCCAAGAAGAT 355962
                                    v               v i  i       i           
C rnd-1_family-         60 TCCAAAAATCGCAAATCTTCCAAAAAGGCACGTGGCACCGCCAAGAAGAT 11

  scaffold86|si     355963 TGCAAGAAAC 355972
                                v    
C rnd-1_family-         10 TGCAACAAAC 1

Matrix = 20p43g.matrix
Kimura (with divCpGMod) = 8.74
Transitions / transversions = 1.60 (48/30)
Gap_init rate = 0.01 (7 / 752), avg. gap size = 1.43 (10 / 7)


566 25.00 3.68 1.03 scaffold86|size624847 355895 356084 (267633) rnd-5_family-3936#Unknown 189 383 (679) m_b1272s001i27 193429

  scaffold86|si     355895 ACAAAATCAAACCATC--CCTCCAAA---AATAGCAAATCTTCCAAAATG 355939
                                --   ii i  --        --- v   v           i v 
  rnd-5_family-        189 ACAAA--CAAGTCGTCTACCTCCAAATCCATTAGAAAATCTTCCAAGAAG 236

  scaffold86|si     355940 ACATGTGGCACTGCCAAGAAGATTGCAAGAAACCCAGATAATTC-GAAGA 355988
                           i  iii i    v      v  v  v  vv         i    -     
  rnd-5_family-        237 GCACACGACACTCCCAAGATGAATGAAACCAACCCAGATGATTCGGAAGA 286

  scaffold86|si     355989 AGACATATCACTTGTCCAGTTTTCTCTGGAGAAGGAATCTCCCAACAATC 356038
                              v  vi  iii iiv vi      i             i    v  vv
  rnd-5_family-        287 AGAAATTCCATCCGCTGACCTTTCTCCGGAGAAGGAATCTTCCAAGAAGA 336

  scaffold86|si     356039 ATCTT-GGAAGAAAACAGATCCCAACTCTTCCAAGAAGGCACATGAC 356084
                            vvv -        ? vii  v   v     v     v    i v  
  rnd-5_family-        337 AAAGTAGGAAGAAANCCAGTCGCAAATCTTCAAAGAATGCACGTCAC 383

Matrix = 20p43g.matrix
Kimura (with divCpGMod) = 27.12
Transitions / transversions = 0.88 (22/25)
Gap_init rate = 0.03 (6 / 189), avg. gap size = 1.50 (9 / 6)

680 11.60 2.65 0.87 scaffold86|size624847 355977 356089 (267628) rnd-5_family-3936#Unknown 1 115 (947) m_b1272s001i28 193429

  scaffold86|si     355977 ATAATTCG-AAGAAGACATATCACTTGTCCAGTTTTCTCTGGAGAAGGAA 356025
                             i     -          vi           i      v          
  rnd-5_family-          1 ATGATTCGGAAGAAGACATCCCACTTGTCCAGCTTTCTCGGGAGAAGGAA 50

  scaffold86|si     356026 TCTCCCAACAATC-ATCTTGGAAGAAAACAGATC-CCAACTCTTCCAAGA 356073
                              i       v -    i           i   -    -          
  rnd-5_family-         51 TCTTCCAACAAGCAATCTCGGAAGAAAACAAATCACCAA-TCTTCCAAGA 99

  scaffold86|si     356074 AGGCACATGACGCCGC 356089
                            ?    i   ii i  
  rnd-5_family-        100 ANGCACGTGATACTGC 115

Matrix = 20p43g.matrix
Kimura (with divCpGMod) = 10.99
Transitions / transversions = 3.33 (10/3)
Gap_init rate = 0.04 (4 / 112), avg. gap size = 1.00 (4 / 4)


2803 5.69 0.00 1.70 scaffold86|size624847 357135 357492 (266225) C rnd-1_family-1379#Unknown (21) 352 1 m_b1272s001i29 193430

  scaffold86|si     357135 ATCAAACCAGCAGAACCACGATGATGCTTTGTTTGCCTGTGTCATTGCAA 357184
                              v       i       v                 i            
C rnd-1_family-        352 ATCCAACCAGCGGAACCACCATGATGCTTTGTTTGCCCGTGTCATTGCAA 303

  scaffold86|si     357185 CAAATTATGTGTTGAGAACCAAATGTCCACCCAAATCATTTCCAAGCATT 357234
                                         v v                                 
C rnd-1_family-        302 CAAATTATGTGTTGTGCACCAAATGTCCACCCAAATCATTTCCAAGCATT 253

  scaffold86|si     357235 CCCAAAAACCCATCTAGGAGGATAACTCATGATGAGATTCAAAGAAGATC 357284
                                             i v                             
C rnd-1_family-        252 CCCAAAAACCCATCTAGGGGTATAACTCATGATGAGATTCAAAGAAGATC 203

  scaffold86|si     357285 CAGACACTCCTTTGAAAACAAGATCAAGACAGCATGAAGAATGATCAATG 357334
                             i                 v        i             ??     
C rnd-1_family-        202 CAAACACTCCTTTGAAAACATGATCAAGATAGCATGAAGAATGNNCAATG 153

  scaffold86|si     357335 ACATTGGTTATTTGTTTATTGACATGATGAAGTCTGATCAAGTTACTCAA 357384
                            i              v           v       v  i          
C rnd-1_family-        152 ATATTGGTTATTTGTTAATTGACATGATCAAGTCTGTTCGAGTTACTCAA 103

  scaffold86|si     357385 GGTGTCAGAACTAGACAACTGAAGCTATGGGACAGAGATGCTCCATGGAT 357434
                                                             v               
C rnd-1_family-        102 GGTGTCAGAACTAGACAACTGAAGCTATGGGACATAGATGCTCCATGGAT 53

  scaffold86|si     357435 GTTGTTTGTCAGGTCCAGTGACAGTGAAGTAGTCAGAGAGAGGTGCAGTG 357484
                             i              ------     i                     
C rnd-1_family-         52 GTCGTTTGTCAGGTCCA------GTGAAATAGTCAGAGAGAGGTGCAGTG 9

  scaffold86|si     357485 GTAAAGAG 357492
                              i    
C rnd-1_family-          8 GTAGAGAG 1

Matrix = 20p43g.matrix
Kimura (with divCpGMod) = 4.84
Transitions / transversions = 1.00 (10/10)
Gap_init rate = 0.02 (6 / 357), avg. gap size = 1.00 (6 / 6)

5864 7.32 3.18 1.44 scaffold86|size624847 357286 358103 (265614) C rnd-1_family-973#Unknown (0) 833 2 m_b1272s001i30 193430

  scaffold86|si     357286 AGACACTCCTTTGAAAACAAGATCAAGACAGCATGAAGAATGATCAATGA 357335
                            i                 v        i             ??      
C rnd-1_family-        833 AAACACTCCTTTGAAAACATGATCAAGATAGCATGAAGAATGNNCAATGA 784

  scaffold86|si     357336 CATTGGTTATTTGTTTATTGACATGATGAAGTCTGATCAAGTTACTCAAG 357385
                           i              v           v       v  i           
C rnd-1_family-        783 TATTGGTTATTTGTTAATTGACATGATTAAGTCTGTTCGAGTTACTCAAG 734

  scaffold86|si     357386 GTGTCAGAACTAGACAACTGAAGCTATGGGACAGAGATGCTCCATGGATG 357435
                                                            v                
C rnd-1_family-        733 GTGTCAGAACTAGACAACTGAAGCTATGGGACATAGATGCTCCATGGATG 684

  scaffold86|si     357436 TTGTTTGTCAGGTCCAGTGACAGTGAAGTAGTCAGAGAGAGGTGCAGTGG 357485
                            i                  ------ i                      
C rnd-1_family-        683 TCGTTTGTCAGGTCCAGTGA------AATAGTCAGAGAGAGGTGCAGTGG 640

  scaffold86|si     357486 TAAAGAGGGAGGAGTTCTTGCATCATGGAAACAAAAATAT--GTCATCGA 357533
                             i             v   i   i            -  --        
C rnd-1_family-        639 TAGAGAGGGAGGAGTTGTTGTATCGTGGAAACAAAAA-ATTGGTCATCGA 591

  scaffold86|si     357534 TCCAAGTCCTTTTTACCTCATTACCCGTTCTTTGGACCTTTTGTATCTGT 357583
                           i            -           i      ii    i           
C rnd-1_family-        590 CCCAAGTCCTTTT-ACCTCATTACCTGTTCTTCAGACCCTTTGTATCTGT 542

  scaffold86|si     357584 TCCTCATGCAAGACTGACAGTTTTGGCTGGTGACGCATTCTCTGTGTTGT 357633
                                                            v     i     --   
C rnd-1_family-        541 TCCTCATGCAAGACTGACAGTTTTGGCTGGTGAAGCATTTTCTGT--TGT 494

  scaffold86|si     357634 TACTTGTCCAGGTAAGGTGTATCATGATTGTGCACATGGAATATTAGGCT 357683
                               i       i               i      --             
C rnd-1_family-        493 TACTCGTCCAGGCAAGGTGTATCATGATCGTGCAC--GGAATATTAGGCT 446

  scaffold86|si     357684 CTTGGCAGATAG-------AATCCTGGCAATAGGACGTGACGATTATAAA 357726
                                       -------         v        ?  i      i  
C rnd-1_family-        445 CTTGGCAGATAGCAGATAGAATCCTGGCCATAGGACGNGATGATTATGAA 396

  scaffold86|si     357727 GAACTTGGGATACCTGATGAATCAGAAGATAGTTCTA----------TGA 357766
                               vv                              i----------   
C rnd-1_family-        395 GAACGGGGGATACCTGATGAATCAGAAGATAGTTCTGANGATATGTCTGA 346

  scaffold86|si     357767 ATATTGTGATGTTCATCAAAGTAGTGAGATCTATGA---TAATGCCCCTA 357813
                            v  v             v         vi  i   ---          v
C rnd-1_family-        345 AAATGGTGATGTTCATCATAGTAGTGAGTCCTGTGAAGATAATGCCCCTC 296

  scaffold86|si     357814 ATGGAAGTCCCAATGGATCTAATGAAGAGATGTCAGAAAATGGTGAT--- 357860
                                      i       i                           ---
C rnd-1_family-        295 ATGGAAGTCCCGATGGATCCAATGAAGAGATGTCAGAAAATGGTGATGTT 246

  scaffold86|si     357861 CATCATCGTAGTGAGTCCTGTGAAGATTATGCCCCTCATGGAAGTCCTGA 357910
                                 v                    v                   i  
C rnd-1_family-        245 CATCATAGTAGTGAGTCCTGTGAAGATGATGCCCCTCATGGAAGTCCCGA 196

  scaffold86|si     357911 TGGATCCAATAACAAGAGCTACAAAGAAGAAGTTGTAGATGAAGTTATTG 357960
                           i         i vi        i                           
C rnd-1_family-        195 CGGATCCAATGAAGAGAGCTACGAAGAAGAAGTTGTAGATGAAGTTATTG 146

  scaffold86|si     357961 ATGGAAATACCAAGCATATCCATGGCCAAAACAATGTGCCAGGGGATGAT 358010
                              i  v     v  v   v     vv                       
C rnd-1_family-        145 ATGAAATTACCATGCCTATGCATGGGGAAAACAATGTGCCAGGGGATGAT 96

  scaffold86|si     358011 TGTATTGCAGAAAATTGATTTGTAGATCACTCGGTAAACAATGCACCCGG 358060
                                                         v            ii  v  
C rnd-1_family-         95 TGTATTGCAGAAAATTGATTTGTAGATCACGCGGTAAACAATGTGCCAGG 46

  scaffold86|si     358061 GGATGATTTGATAGCA-AAAATTCATTTGTAGATGTCACTACCA 358103
                                           -                           
C rnd-1_family-         45 GGATGATTTGATAGCAGAAAATTCATTTGTAGATGTCACTACCA 2

Matrix = 20p43g.matrix
Kimura (with divCpGMod) = 6.63
Transitions / transversions = 1.27 (33/26)
Gap_init rate = 0.02 (18 / 817), avg. gap size = 2.11 (38 / 18)


1707 6.45 0.46 0.00 scaffold86|size624847 358044 358260 (265457) rnd-1_family-1151#Unknown 1 218 (1) m_b1272s001i31 193431

  scaffold86|si     358044 GTAAACAATGCACCCGGGGATGATTTGATAGCA-AAAATTCATTTGTAGA 358092
                                     ii  v                  -                
  rnd-1_family-          1 GTAAACAATGTGCCAGGGGATGATTTGATAGCAGAAAATTCATTTGTAGA 50

  scaffold86|si     358093 TGTCACTACCAAAGAAAATGTTTGATGAATGTGTTATATAGTGACGATCA 358142
                                      v                                i     
  rnd-1_family-         51 TGTCACTACCATAGAAAATGTTTGATGAATGTGTTATATAGTGATGATCA 100

  scaffold86|si     358143 CGCACATTATTCGTTGTCACTAGGACATTAGAGATGAATAGGTGATCAGT 358192
                             i                                   v       v   
  rnd-1_family-        101 CGTACATTATTCGTTGTCACTAGGACATTAGAGATGAAAAGGTGATAAGT 150

  scaffold86|si     358193 TGAAACGTACATTCTACATTGGAATGTGAATACAAATGTACTTTCTAGAC 358242
                           i                i                  i          v  
  rnd-1_family-        151 CGAAACGTACATTCTACGTTGGAATGTGAATACAAACGTACTTTCTACAC 200

  scaffold86|si     358243 TACAACTTGACAACATAG 358260
                                  i   i      
  rnd-1_family-        201 TACAACTCGACGACATAG 218

Matrix = 20p43g.matrix
Kimura (with divCpGMod) = 4.51
Transitions / transversions = 1.80 (9/5)
Gap_init rate = 0.00 (1 / 216), avg. gap size = 1.00 (1 / 1)

1709 11.72 0.00 0.00 scaffold86|size624847 358184 358422 (265295) rnd-1_family-1106#Unknown 1 239 (0) m_b1272s001i32 193431

  scaffold86|si     358184 GTGATCAGTTGAAACGTACATTCTACATTGGAATGTGAATACAAATGTAC 358233
                                v   i                i                  i    
  rnd-1_family-          1 GTGATAAGTCGAAACGTACATTCTACGTTGGAATGTGAATACAAACGTAC 50

  scaffold86|si     358234 TTTCTAGACTACAACTTGACAACATAGGTGTTCAGAGTGGAAGATGTTCT 358283
                                 v         i   i      vi     v v       v     
  rnd-1_family-         51 TTTCTACACTACAACTCGACGACATAGTCGTTCACACTGGAAGAGGTTCT 100

  scaffold86|si     358284 AAAGTGAAGGTAAATTTTAAGTGTACTCATCACATACAGTATTCGTTGTC 358333
                                  v    v   i        v  i    i                
  rnd-1_family-        101 AAAGTGATGGTACATTCTAAGTGTAGTCGTCACGTACAGTATTCGTTGTC 150

  scaffold86|si     358334 ACTGATGTTGTGACATACATTCTCCAACATGTGCAGAAGAAATACAAGAG 358383
                                i  i     i                               v   
  rnd-1_family-        151 ACTGACGTCGTGACGTACATTCTCCAACATGTGCAGAAGAAATACATGAG 200

  scaffold86|si     358384 TATCAACATAATATACATGGTGATCCCTGTAGGAGTGAT 358422
                             i    i    i   i      i      v        
  rnd-1_family-        201 TACCAACGTAATGTACGTGGTGACCCCTGTTGGAGTGAT 239

Matrix = 20p43g.matrix
Kimura (with divCpGMod) = 7.15
Transitions / transversions = 1.55 (17/11)
Gap_init rate = 0.00 (0 / 238), avg. gap size = 0.0 (0 / 0)


1640 12.34 0.85 0.00 scaffold86|size624847 358418 358652 (265065) rnd-1_family-1106#Unknown 1 237 (2) m_b1272s001i33 193432

  scaffold86|si     358418 GTGATGAGTCAAAAAGTACATTCTACGTTAGAATGTGGATACAAACGTAC 358467
                                i    i   v              i       i            
  rnd-1_family-          1 GTGATAAGTCGAAACGTACATTCTACGTTGGAATGTGAATACAAACGTAC 50

  scaffold86|si     358468 TGTCTACACTACAACTTGATCACATATGTGTTCACGTTGGAAGAGGTTCT 358517
                            v              i  iv     vvi      ii             
  rnd-1_family-         51 TTTCTACACTACAACTCGACGACATAGTCGTTCACACTGGAAGAGGTTCT 100

  scaffold86|si     358518 AAAGTGATTTTACCCTCCAAGTGAAGTCATTACGTACGGTATTTGTTGTC 358567
                                   vv   vi  i     v    i i      i     i      
  rnd-1_family-        101 AAAGTGATGGTACATTCTAAGTGTAGTCGTCACGTACAGTATTCGTTGTC 150

  scaffold86|si     358568 ACTGATGTAGTGACATACATTTTCCAACA--TGCAGAAGAAATACATGAG 358615
                                i  v     i      i       --                   
  rnd-1_family-        151 ACTGACGTCGTGACGTACATTCTCCAACATGTGCAGAAGAAATACATGAG 200

  scaffold86|si     358616 TACCAACGTAATATACGTGGTGACCCCTGTTGGAGTG 358652
                                       i                        
  rnd-1_family-        201 TACCAACGTAATGTACGTGGTGACCCCTGTTGGAGTG 237

Matrix = 20p43g.matrix
Kimura (with divCpGMod) = 9.94
Transitions / transversions = 1.90 (19/10)
Gap_init rate = 0.00 (1 / 234), avg. gap size = 2.00 (2 / 1)


471 16.67 0.00 0.00 scaffold86|size624847 358650 358727 (264990) rnd-1_family-1151#Unknown 142 219 (0) m_b1272s001i34 193433

  scaffold86|si     358650 GTGCTCAGTCAAAGTGTACATTCTACCTTGGAATGTGAATAGAACTGTAC 358699
                              v v    i  ii           v              v  vi    
  rnd-1_family-        142 GTGATAAGTCGAAACGTACATTCTACGTTGGAATGTGAATACAAACGTAC 191

  scaffold86|si     358700 GTTCTACACTACAACTTGATCACATAGT 358727
                           v               i  iv       
  rnd-1_family-        192 TTTCTACACTACAACTCGACGACATAGT 219

Matrix = 20p43g.matrix
Kimura (with divCpGMod) = 11.81
Transitions / transversions = 0.86 (6/7)
Gap_init rate = 0.00 (0 / 77), avg. gap size = 0.0 (0 / 0)

2120 9.89 0.00 0.00 scaffold86|size624847 358665 358947 (264770) rnd-1_family-1014#Unknown 1 283 (0) m_b1272s001i35 193433

  scaffold86|si     358665 GTACATTCTACCTTGGAATGTGAATAGAACTGTACGTTCTACACTACAAC 358714
                                      v              v  vi    v              
  rnd-1_family-          1 GTACATTCTACGTTGGAATGTGAATACAAACGTACTTTCTACACTACAAC 50

  scaffold86|si     358715 TTGATCACATAGTCGTTCACACTGGAAGAGGTTCTAAAGTGATGGCACAT 358764
                            i  iv                                       i    
  rnd-1_family-         51 TCGACGACATAGTCGTTCACACTGGAAGAGGTTCTAAAGTGATGGTACAT 100

  scaffold86|si     358765 TCTAAGTGTAGTCGACACGAACAGAAGTCTTTGTCACTGATGTTGCAACG 358814
                                         v    v    v v  v          i  i ii   
  rnd-1_family-        101 TCTAAGTGTAGTCGTCACGTACAGTATTCGTTGTCACTGACGTCGTGACG 150

  scaffold86|si     358815 TACATTCTCCAACATACGCAGAAGAAATACAAGAGTATCAACATAATGTA 358864
                                          ii              v     i    i       
  rnd-1_family-        151 TACATTCTCCAACATGTGCAGAAGAAATACATGAGTACCAACGTAATGTA 200

  scaffold86|si     358865 CGTAGTGACCCCTGTAGGAGTGGTGTCTGTCAGCCCCATCCGTTGGGTCA 358914
                              i           v      i                    v      
  rnd-1_family-        201 CGTGGTGACCCCTGTTGGAGTGATGTCTGTCAGCCCCATCCGTGGGGTCA 250

  scaffold86|si     358915 TTAGGACTACAGAGAGCCGTTATTGCAGCACCA 358947
                                                          i 
  rnd-1_family-        251 TTAGGACTACAGAGAGCCGTTATTGCAGCACTA 283

Matrix = 20p43g.matrix
Kimura (with divCpGMod) = 8.45
Transitions / transversions = 1.15 (15/13)
Gap_init rate = 0.00 (0 / 282), avg. gap size = 0.0 (0 / 0)


243 22.96 1.19 11.84 scaffold86|size624847 359039 359122 (264595) rnd-5_family-1301#Unknown 227 302 (0) m_b1272s001i36 193434

  scaffold86|si     359039 CTTTGAGCTTTCTTGT-TCCAATTGTAGTCAACGGTCTAAACGTATAATG 359087
                              iv      i i  -  i  --      i  -------   v v   v
  rnd-5_family-        227 CTTCTAGCTTTTTCGTCTCTAA--GTAGTCGAC-------ACGGAGAATC 267

  scaffold86|si     359088 TATGTTTTTGTTTTGGCGACAAATAGCAGCCCCCA 359122
                            vi   v ii   i   v        i        
  rnd-5_family-        268 TCCGTTGTCATTTCGGCTACAAATAGTAGCCCCCA 302

Matrix = 20p43g.matrix
Kimura (with divCpGMod) = 20.49
Transitions / transversions = 1.43 (10/7)
Gap_init rate = 0.12 (10 / 83), avg. gap size = 1.00 (10 / 10)


593 28.33 5.56 0.00 scaffold86|size624847 359122 359301 (264416) C genome_9_11612#DNA (107) 324 135 m_b1272s001i37 193435

  scaffold86|si     359122 ATCTTAAATTTCACCATAATTACTTCAAGATAGCCTTAGGGTATTTCTCT 359171
                                i  vv i   v  v       i  i   v v  vv   iii   i
C genome_9_1161        324 ATCTTGAAAGTTACCCTATTTACTTCGAGGTAGGCATATTGTACCCCTCC 275

  scaffold86|si     359172 GGCCATATCAACTCCCTTTCTCATCAATGCTGTTCTCCCCTCAAACAGGA 359221
                           v   v v   v ii  v v      v       i v      v v  v v
C genome_9_1161        274 CGCCCTTTCACCCTCCATGCTCATCCATGCTGTCCACCCCTCCACCATGT 225

  scaffold86|si     359222 TTGCAATATGTGTGGTGAT----------ATTGGAGGTTTCTCAGCAATC 359261
                           vi  i v      i    i----------  i           i    i 
C genome_9_1161        224 GCGCGAGATGTGTAGTGACTTCCGACGGCATCGGAGGTTTCTCGGCAACC 175

  scaffold86|si     359262 ATGTGGAGTCACAGTGAGTTACACACATGAGTGTGTTGCT 359301
                             vv        i v   ivvi   i   i i        
C genome_9_1161        174 ATCGGGAGTCACGGGGAGCGCTACATATGGGCGTGTTGCT 135

Matrix = 20p43g.matrix
Kimura (with divCpGMod) = 29.44
Transitions / transversions = 0.89 (24/27)
Gap_init rate = 0.01 (1 / 179), avg. gap size = 10.00 (10 / 1)


557 29.79 5.03 0.48 scaffold86|size624847 359138 359336 (264381) genome_4_21158#DNA 115 322 (99) m_b1272s001i38 193436

  scaffold86|si     359138 TAATTACTTCAAGATAGCCTTAGGGTATTTCTCTGGCCATATCAACTCCC 359187
                             v      ii  i        vv   ii-v v v  v  v   vi  i 
  genome_4_2115        115 TATTTACTTTGAGGTAGCCTTATTGTACC-ATATTGCAATTTCACTTCTC 163

  scaffold86|si     359188 TTTCTCATCAATGCTGTTCTCCCCTCAAACAGGATTGCAATATGTGTGGT 359237
                             v  ivv vi        v      v v  v vviv i v         
  genome_4_2115        164 TTGCTTCGCCGTGCTGTTCACCCCTCCACCATGTGCTCGAGATGTGTGGT 213

  scaffold86|si     359238 GAT----------ATTGGAGGTTTCTCAGCAATCATGTGGAGTCACAGTG 359277
                             i----------  i   i       i    i        i      v 
  genome_4_2115        214 GACTTTCTCGGACATCGGAAGTTTCTCGGCAACCATGTGGAATCACAGGG 263

  scaffold86|si     359278 AGTTACACACATGAGTGTGTTGCTTTCAAGCAAGGGAATCTGAGAATTGA 359327
                             iv vv      i i        v   iiv i v  i   i vv  vi 
  genome_4_2115        264 AGCGAACCACATGGGCGTGTTGCTGTCAGAAAGGTGAGTCTAACCATAAA 313

  scaffold86|si     359328 ATGTTTAGA 359336
                           iv       
  genome_4_2115        314 GGGTTTAGA 322

Matrix = 20p43g.matrix
Kimura (with divCpGMod) = 33.65
Transitions / transversions = 0.84 (27/32)
Gap_init rate = 0.01 (2 / 198), avg. gap size = 5.50 (11 / 2)


471 25.59 2.94 1.16 scaffold86|size624847 360857 361026 (262691) rnd-4_family-2565#Unknown 20 192 (0) m_b1272s001i39 193437

  scaffold86|si     360857 TGAAAATTAAATGTTGAATTTTGGAGG--ATTGATGACTTGATCTTTACA 360904
                              i   i         ?v     i  --  i  ii i i v i   i--
  rnd-4_family-         20 TGAGAATCAAATGTTGANATTTGGGGGGGATCGACAATTCGTTTTTTG-- 67

  scaffold86|si     360905 GTGATGGAGAAAAAT-GAGTTGAGCGGTGTCCATTCAAAAGAGGGGATGG 360953
                                         v-   ii     i    vi iv    vi  v v v 
  rnd-4_family-         68 GTGATGGAGAAAAAAAGAGCCGAGCGATGTCGGTCAAAAATGGGTGCTCG 117

  scaffold86|si     360954 TAAAGTTGGAGTCAACTGAAAATATGTCCCATAAACGTATAA-AAAGATG 361002
                           ii           ii i ?   v    v     v  i  i  -?vvvv v
  rnd-4_family-        118 CGAAGTTGGAGTCGGCCGNAAAAATGTGCCATACACATACAATNTTTTTT 167

  scaffold86|si     361003 ACAT-TTGTAGTACATACCAGTGCA 361026
                             v -i?       v     ?    
  rnd-4_family-        168 ACTTACNGTAGTACTTACCANTGCA 192

Matrix = 20p43g.matrix
Kimura (with divCpGMod) = 27.68
Transitions / transversions = 1.26 (24/19)
Gap_init rate = 0.04 (6 / 169), avg. gap size = 1.17 (7 / 6)


298 25.32 9.66 1.92 scaffold86|size624847 361643 361787 (261930) C rnd-1_family-336#Unknown (103) 156 1 m_b1272s001i40 193438

  scaffold86|si     361643 AGATAATTTCCTC--AAGATCTTGA-AAATATCCTTTTA-CAAACTGCAA 361688
                               i  v    i-- ii i   ? -i i?     ii ?-       ? i
C rnd-1_family-        156 AGATGATGTCCTTTGAGAACCTTNACGAGNATCCTCCTNGCAAACTGNAG 107

  scaffold86|si     361689 GTAGGTTTCCTGGATTAGAGTCATTATCATCTCATGTATTAGTTGAAGAA 361738
                              --i   vi?- ivi   ?   ?i   ??i  viv  i ii  v    
C rnd-1_family-        106 GTA--CTTCGCN-ACAGGAGNCATNGTCANNCCAAAAATCAACTGCAGAA 60

  scaffold86|si     361739 GCATCAA--------GGATT--GCTCTATGCCAACACAAGGCCAAGACAA 361778
                           v      --------  i ?--i   i i     v     ?  ?      
C rnd-1_family-         59 CCATCAACGANCCNCGGGTNCGACTCCACGCCAAAACAAGNCCNAGACAA 10

  scaffold86|si     361779 ACCACAGGA 361787
                           v vi i   
C rnd-1_family-          9 TCAGCGGGA 1

Matrix = 20p43g.matrix
Kimura (with divCpGMod) = 32.76
Transitions / transversions = 2.60 (26/10)
Gap_init rate = 0.06 (8 / 144), avg. gap size = 2.12 (17 / 8)


258 31.27 10.27 2.92 scaffold86|size624847 362992 363215 (260502) C scaffold5|size2025720_(dbseq-nr_679)_[1273151,1286701]#LTR/Gypsy (11696) 1855 1616 m_b1272s001i41 193439

  scaffold86|si     362992 AAGACAACAAA-AACGA-TA-TGTTATGAAGTGATACAATTTGGAATTCA 363038
                                 v  i -     -  -   i   i  i v      vv        
C scaffold5|siz       1855 AAGACATCAGAGAACGAATAATGTCATGGAGCGTTACAATAGGGAATTCA 1806

  scaffold86|si     363039 ACAATTTGTCTGATTCGTCTAATCCAGGTC-----TCTTCTAAAAATGTG 363083
                            i  ii v ii     ii i  v  i   i----- i    ivi  v vi
C scaffold5|siz       1805 ATAACCTTTTCGATTCACCCAAACCGGGTTATTTGTTTTCTGTGAAAGAA 1756

  scaffold86|si     363084 TGGCGGAAAAAAG--GC-----GGGAAAAGTGACACAAGGACACTACTGA 363126
                            -v   i  i   --  -----   vi ii v   ii    ------  v
C scaffold5|siz       1755 T-TCGGGAAGAAGCAGCACGCTGGGTGAGATTACATGAGGA------TGC 1713

  scaffold86|si     363127 ATTGGATGGAAATTT----TACAAAAAGCAAAGCAG-GGGGTACCATGGT 363171
                           i   i v  i     ----i   i v  v i  v  - ii  iv v   i
C scaffold5|siz       1712 GTTGAAGGGGAATTTCAAGCACAGACAGAAGAGGAGCGAAGTGGCTTGGC 1663

  scaffold86|si     363172 GAGAAGTGCCTTCCGCTATCAAGGAATGGTCAG---CAAAGAAGAGG 363215
                           vi   i i  i  v v v ii v      vv  --- i         
C scaffold5|siz       1662 CGGAAATACCCTCGGATTTTGATGAATGGGAAGCGCCGAAGAAGAGG 1616

Matrix = 20p43g.matrix
Kimura (with divCpGMod) = 37.39
Transitions / transversions = 1.62 (42/26)
Gap_init rate = 0.07 (16 / 223), avg. gap size = 1.88 (30 / 16)


31 2.56 2.27 4.65 scaffold86|size624847 363341 363384 (260333) (TA)n#Simple_repeat 1 43 (0) c_b1272s251i1 193440

  scaffold86|si     363341 TATATATATGATATAT-TATATATATATATATCACATATATATAT 363384
                                    -      -               - i          
  (TA)n#Simple_          1 TATATATAT-ATATATATATATATATATATAT-ATATATATATAT 43

Matrix = Unknown
Transitions / transversions = 1.00 (1/0)
Gap_init rate = 0.07 (3 / 43), avg. gap size = 1.00 (3 / 3)


874 27.75 4.42 2.90 scaffold86|size624847 365146 365620 (258097) rnd-1_family-1025#DNA/PIF-Harbinger 3 484 (35) m_b1272s001i42 193441

  scaffold86|si     365146 GATCCCACAAAAGATGCATTCAATTGTTATTTATCACATCTACATATCCA 365195
                                vi  v       ?       i   ii ?  ?  v  ? i?  i i
  rnd-1_family-          3 GATCCGGCACAAGATGCNTTCAATTATTACCTNTCNCAACTNCGNATTCG 52

  scaffold86|si     365196 TGTTGAGATGGCTTTAGG-AGACTAGTAAAC-TTTTTTGTACTCTTAGTG 365243
                                       ?  v  -  i  ?  i   -vv   i v i i v    
  rnd-1_family-         53 TGTTGAGATGGCNTTTGGTAGGCTNGTGAACAAGTTTCGAATTTTAAGTG 102

  scaffold86|si     365244 GTAAAATTGAAGGGAGAACGGATAGGGTCTCCACTGTTTTCATGTTATGT 365293
                            ?       iv  i iv i      i  v  vi  i    v ivvi?   
  rnd-1_family-        103 GNAAAATTGGCGGAAATATGGATAGAGTATCGGCTATTTTGACTGCNTGT 152

  scaffold86|si     365294 GCTAGGCTTCACAATTTTATCATACAAGAAAATAGATCATTTGGTGGGCC 365343
                             ?v ?  ?     i  i  i  vv   iv i-i  i  vv    -??i 
  rnd-1_family-        153 GCNCGNCTNCACAACTTCATTATCGAAGGCAG-GGACCAGATGGT-NNTC 200

  scaffold86|si     365344 AAT-TGAGT------CTTTTGAAAAAGAGATGTGGAAGCTTGGC--ATTA 365384
                            v -     ------  v i  ii ?  i --    i  v v  --  i 
  rnd-1_family-        201 ATTCTGAGTATTCCACTGTCGAGGANGAAA--TGGAGGCATTGCAAATCA 248

  scaffold86|si     365385 CTCCACTCAAAAATGCTTCATTTGGTATAAGCTACCTTCCTTTTGTGCCA 365434
                            v  ivvi ivi     i ?i ?  v  ivvv  i  ?   v    i  ?
  rnd-1_family-        249 CACCGAATAGTGATGCTCCNCTNGGAATGTCATATCTNCCTGTTGTACCN 298

  scaffold86|si     365435 ACTGATGATTGGGAGATGTATGATGGCATTTCTTGCACAAGAGAAGGAAT 365484
                           ivi  ?  v vv   ii  v vv   v  v  ?i ?  v       v?  
  rnd-1_family-        299 GACGANGAATTTGAGGCGTTTCCTGGAATATCNCGNACTAGAGAAGCNAT 348

  scaffold86|si     365485 TGTTCAGGATCTTTGTGATCAGGTAATTCACAGGCCTGCACATAGTATTG 365534
                               v  v  v ii i  v iv vv  ??iv     v?ii  i i   ? 
  rnd-1_family-        349 TGTTGAGCATATCCGCGAGCGTGACATNNGGAGGCCANTGCACAATATNG 398

  scaffold86|si     365535 AACA-CAGACAGAGAGAGCTCCAAGAATGATCTTTGTAGTTG-----TCA 365578
                           ?  i-  i v -       ----  vv   -   v     v -----i i
  rnd-1_family-        399 NACGTCAAAGA-AGAGAGC----AGCTTGA-CTTGGTAGTAGCTTCTCCG 442

  scaffold86|si     365579 AACAG----AGCAAGTTATTATAGAGAATTCATAAGTCCTCCATAA 365620
                              i ----v   ----? v  ? ?     i  v       iv   
  rnd-1_family-        443 AACGGCCGTCGCA----NTGATNGNGAATTTATTAGTCCTCTTTAA 484

Matrix = 20p43g.matrix
Kimura (with divCpGMod) = 33.40
Transitions / transversions = 1.03 (65/63)
Gap_init rate = 0.05 (22 / 474), avg. gap size = 1.59 (35 / 22)


358 10.91 1.79 1.79 scaffold86|size624847 366171 366226 (257491) scaffold106|size273814_(dbseq-nr_642)_[52563,59017]#LTR/Gypsy 6030 6085 (370) m_b1272s001i43 193442

  scaffold86|si     366171 GTGGAGCGA-TGACACAGGCCAAGAATCTGCCTTATTTTATACCCCTAGG 366219
                               i    -     i            v     -    i       i  
  scaffold106|s       6030 GTGGGGCGAGTGACATAGGCCAAGAATCAGCCTT-TTTTGTACCCCTGGG 6078

  scaffold86|si     366220 TGCAAAA 366226
                            i     
  scaffold106|s       6079 TACAAAA 6085

Matrix = 20p43g.matrix
Kimura (with divCpGMod) = 12.08
Transitions / transversions = 5.00 (5/1)
Gap_init rate = 0.04 (2 / 55), avg. gap size = 1.00 (2 / 2)

352 23.39 6.90 4.20 scaffold86|size624847 366173 366288 (257429) scaffold268|size245569_(dbseq-nr_108)_[63860,70236]#LTR/Gypsy 5998 6116 (261) m_b1272s001i44 193442

  scaffold86|si     366173 GGAGCGA-TGACACAGGCCAAGAATCTGCCTTATTTTATACCCCTAGGTG 366221
                             i    -     i            v     -    i       i   i
  scaffold268|s       5998 GGGGCGAGTGACATAGGCCAAGAATCAGCCTT-TTTTGTACCCCTGGGTA 6046

  scaffold86|si     366222 CAAAAGTT---TAAAAGTATCTTCAA---CTTAAG-AGGAACAAAGGTAA 366264
                                vi ---  ii  i  ii   i--- ii   -   --- i  viv 
  scaffold268|s       6047 CAAAACCTAAATAGGAGCATTCTCAGGACCCCAAGTAGG---AGAGTCCA 6093

  scaffold86|si     366265 AATCCCACGTGGCAAGGACTCCCC 366288
                           vv    i-ii    v         
  scaffold268|s       6094 CCTCCCG-ACGGCATGGACTCCCC 6116

Matrix = 20p43g.matrix
Kimura (with divCpGMod) = 26.71
Transitions / transversions = 2.71 (19/7)
Gap_init rate = 0.08 (9 / 115), avg. gap size = 1.44 (13 / 9)


567 17.57 0.00 3.51 scaffold86|size624847 366189 366306 (257411) C rnd-4_family-406#Unknown (0) 114 1 m_b1272s001i45 193443

  scaffold86|si     366189 CCAAGAATCTGCCTTATTTTATACCCCTAGGTGCAAAAGTTTAAAAGTAT 366238
                                    i         vi           i v   iv v    --  
C rnd-4_family-        114 CCAAGAATCCGCCTTATTTAGTACCCCTAGGTACTAAAAATAAAAA--AT 67

  scaffold86|si     366239 CTTCAACTTAAGAGGAACAAAGGTAAAATCCCACGTGGCAAGGACTCCCC 366288
                            i iv  i   i v-- v               v ?              
C rnd-4_family-         66 CCTTTACCTAAAAT--AGAAAGGTAAAATCCCAAGNGGCAAGGACTCCCC 19

  scaffold86|si     366289 GTAAAAAGGTCTCCATTG 366306
                           ivi      v        
C rnd-4_family-         18 AGGAAAAGGGCTCCATTG 1

Matrix = 20p43g.matrix
Kimura (with divCpGMod) = 19.22
Transitions / transversions = 1.00 (10/10)
Gap_init rate = 0.03 (4 / 117), avg. gap size = 1.00 (4 / 4)


2950 9.95 3.08 0.00 scaffold86|size624847 367392 367813 (255904) genome_5_5679#DNA 1 435 (0) m_b1272s001i46 193444

  scaffold86|si     367392 AAACCCAGTTTATAGGTGCACACAAATGTACAAAAGATACATTTTGTCGG 367441
                                 i                                       vi  
  genome_5_5679          1 AAACCCGGTTTATAGGTGCACACAAATGTACAAAAGATACATTTTGGTGG 50

  scaffold86|si     367442 AACTTATAATCCGGAGCAAGTTAGCATTCTTAACACAAT-AAAAATTACT 367490
                                         v             i       i  -        i 
  genome_5_5679         51 AACTTATAATCCGGCGCAAGTTAGCATTTTTAACACGATGAAAAATTATT 100

  scaffold86|si     367491 GGTATCGTTTACAACTTACCCTAATTACCTCCAGGTTCCCTTATTGTACC 367540
                                                  v            vv            
  genome_5_5679        101 GGTATCGTTTACAACTTACCCTATTTACCTCCAGGTAGCCTTATTGTACC 150

  scaffold86|si     367541 CCTCCTGCCATGTTTCCTCCACAGCTCTTCCATGCTGTTTGCCCGTTGAC 367590
                                i     v  v      iv               iii   v     
  genome_5_5679        151 CCTCCCGCCATTTTGCCTCCATTGCTCTTCCATGCTGTCCACCCCTTGAC 200

  scaffold86|si     367591 CACC-ATCCACAATGTGCACGAGTTGTGTGGTGTCTTCTGACAGAATCGG 367639
                               -i     v      i                   i           
  genome_5_5679        201 CACCCGTCCACCATGTGCGCGAGTTGTGTGGTGTCTTCCGACAGAATCGG 250

  scaffold86|si     367640 AGGTTTCTTGGCAACTCTCCCGAGTCACGCTGATCGATACATATGGGCTT 367689
                                   i       v             v  v              vv
  genome_5_5679        251 AGGTTTCTCGGCAACTATCCCGAGTCACGCGGAGCGATACATATGGGCAA 300

  scaffold86|si     367690 ATTGCTGATAAGAAGGGGAAACTACCCTTTATGGTTTTAGGTCCATTTGG 367739
                                  v                     v                    
  genome_5_5679        301 ATTGCTGTTAAGAAGGGGAAACTACCCTTGATGGTTTTAGGTCCATTTGG 350

  scaffold86|si     367740 GGGTTCAAATACCAAAAAATCAAAAATTTACATG----------TGTGT- 367778
                                i       i             v      ----------i    -
  genome_5_5679        351 GGGTTTAAATACCGAAAAATCAAAAATGTACATGGAATTAGCTCCGTGTG 400

  scaffold86|si     367779 CACCTATACACGGGCGGAACTTACACTCTGGGTTT 367813
                                      v     v  i  i vv i      
  genome_5_5679        401 CACCTATACACCGGCGGCACCTATAAACCGGGTTT 435

Matrix = 20p43g.matrix
Kimura (with divCpGMod) = 8.26
Transitions / transversions = 0.91 (20/22)
Gap_init rate = 0.01 (4 / 421), avg. gap size = 3.25 (13 / 4)


3101 9.81 0.70 0.00 scaffold86|size624847 367961 368388 (255329) C genome_9_11612#DNA (0) 431 1 m_b1272s001i47 193445

  scaffold86|si     367961 CCATAAAATGTGGATTACAAGTACCCACAAATGTTAAAAGATTCCTTTTA 368010
                             i       i      i                                
C genome_9_1161        431 CCGTAAAATGCGGATTATAAGTACCCACAAATGTTAAAAGATTCCTTTTA 382

  scaffold86|si     368011 GTTGTGCTTATACCGTGTTACAAGCTAGTGATCTTAACGCAGTGAAAAAT 368060
                                             v             i     i i         
C genome_9_1161        381 GTTGTGCTTATACCGTGTGACAAGCTAGTGATTTTAACACGGTGAAAAAT 332

  scaffold86|si     368061 TATTGGTATCTTGAAAGTTACCCTATTTACTTCGAGATAGACATATGGTA 368110
                                                               i   i     v   
C genome_9_1161        331 TATTGGTATCTTGAAAGTTACCCTATTTACTTCGAGGTAGGCATATTGTA 282

  scaffold86|si     368111 CACCTCCCGCCCTGTCACACTCCTTGCTCAACCATGCTGTCCACCCCTCC 368160
                            v           v    v    v      v                   
C genome_9_1161        281 CCCCTCCCGCCCTTTCACCCTCCATGCTCATCCATGCTGTCCACCCCTCC 232

  scaffold86|si     368161 ACAATGTGTGAGAGATGTGTAGTGACCTCAGACGGCATCGGAGGTTTCTC 368210
                             v     i v               i  v                    
C genome_9_1161        231 ACCATGTGCGCGAGATGTGTAGTGACTTCCGACGGCATCGGAGGTTTCTC 182

  scaffold86|si     368211 GGCAACCATCGGGAGTCACGGGGAGCTCTACATATGTGCGTGCTGCTGAT 368260
                                                     v         v     i       
C genome_9_1161        181 GGCAACCATCGGGAGTCACGGGGAGCGCTACATATGGGCGTGTTGCTGAT 132

  scaffold86|si     368261 GATATCGAGAAAGTACCCAAGAGGGTTTTAGTTCTCATTTACATGCTATA 368310
                             i  v      v                      v     i v i vi 
C genome_9_1161        131 GACATGGAGAAACTACCCAAGAGGGTTTTAGTTCTAATTTATAGGTTTCA 82

  scaffold86|si     368311 ACACTAT-AAAATGCAAATGATTGAAAA--TGGGGATTTGGTGCTTATAC 368357
                                  -            v iv    --i                   
C genome_9_1161         81 ACACTATAAAAATGCAAATGTTCCAAAAATCGGGGATTTGGTGCTTATAC 32

  scaffold86|si     368358 ACATGTGGTACTTTTAATCAGCATTTTACGG 368388
                            vvv         v i   v           
C genome_9_1161         31 AGTGGTGGTACTTATGATCCGCATTTTACGG 1

Matrix = 20p43g.matrix
Kimura (with divCpGMod) = 9.32
Transitions / transversions = 0.75 (18/24)
Gap_init rate = 0.00 (2 / 427), avg. gap size = 1.50 (3 / 2)


31 0.00 0.00 0.00 scaffold86|size624847 369931 369959 (253758) (GTC)n#Simple_repeat 1 29 (0) c_b1272s251i2 193446

  scaffold86|si     369931 GTCGTCGTCGTCGTCGTCGTCGTCGTCGT 369959
                                                        
  (GTC)n#Simple          1 GTCGTCGTCGTCGTCGTCGTCGTCGTCGT 29

Matrix = Unknown
Transitions / transversions = 1.00 (0/0)
Gap_init rate = 0.00 (0 / 28), avg. gap size = 0.0 (0 / 0)


369 8.93 0.00 0.00 scaffold86|size624847 375170 375225 (248492) genome_7_3728#DNA 1 56 (396) m_b1272s001i48 193447

  scaffold86|si     375170 CCAGCCAGAAATTACAATGAATCATTATCACTATATTGATTCATTAACAC 375219
                               iv        v                        v          
  genome_7_3728          1 CCAGTAAGAAATTAAAATGAATCATTATCACTATATTGAATCATTAACAC 50

  scaffold86|si     375220 GTATAT 375225
                             v   
  genome_7_3728         51 GTTTAT 56

Matrix = 20p43g.matrix
Kimura (with divCpGMod) = 9.52
Transitions / transversions = 0.25 (1/4)
Gap_init rate = 0.00 (0 / 55), avg. gap size = 0.0 (0 / 0)


2663 10.79 9.42 5.57 scaffold86|size624847 375226 375745 (247972) genome_2_15377#DNA 1 539 (80) m_b1272s001i49 193448

  scaffold86|si     375226 GTTGGATCCTATTAGGGCACCGTCCCAGTTCTAGAACTGGATCGAAAAAT 375275
                                    i                               - i      
  genome_2_1537          1 GTTGGATCCCATTAGGGCACCGTCCCAGTTCTAGAACTGGA-CAAAAAAT 49

  scaffold86|si     375276 TCGCCCAGTTCTAGAACTG-ACGTTTT-CTCCCC-TTGTGGCACTTTACC 375322
                              i               -       -      -               
  genome_2_1537         50 TCGTCCAGTTCTAGAACTGGACGTTTTTCTCCCCGTTGTGGCACTTTACC 99

  scaffold86|si     375323 TTGAAATTGTTTGCTGGTGCCCCAACAGGGATCAAATCTGACTGAGGTAG 375372
                                  i                  i        v     ii       
  genome_2_1537        100 TTGAAATCGTTTGCTGGTGCCCCAACGGGGATCAATTCTGATCGAGGTAG 149

  scaffold86|si     375373 GGATAATTACTATGTCAAATTTTTTGAGGTACATTATTAGGTTACCACGT 375422
                                                   i                       v 
  genome_2_1537        150 GGATAATTACTATGTCAAATTTTTCGAGGTACATTATTAGGTTACCACTT 199

  scaffold86|si     375423 CATCGGAAGAATTTGACGCGCTTGCGTGATTTTTGTGTACTATACCCTCT 375472
                                              i                 -----        
  genome_2_1537        200 CATCGGAAGAATTTGACGCACTTGCGTGATTTTTGTG-----TACCCTCT 244

  scaffold86|si     375473 A-TTGTA---CGGGCGCAGCCAGTATCCCAACTACGTACAGGAGTAGTGC 375518
                            -  i  --- v               v            iv        
  genome_2_1537        245 ACTTATAGAGCTGGCGCAGCCAGTATCACAACTACGTACAATAGTAGTGC 294

  scaffold86|si     375519 CAAAATGGGGACATTTTCATTACCCCATTAGGGCACCTGGTGCCCCAATG 375568
                                               ii               -i       i   
  genome_2_1537        295 CAAAATGGGGACATTTTCATCGCCCCATTAGGGCACC-AGTGCCCCGATG 343

  scaffold86|si     375569 GGAC----CGGT-GCCACAATGGGGGT-TTGATCAAAACTCCCATGT--C 375610
                               ----    - i v i  vii  i-i  i ----i i  v   v-- 
  genome_2_1537        344 GGACTAATCGGTCGTCCCGATTAAGGCACTGGT----GCCCCAATGGGAC 389

  scaffold86|si     375611 TAG------AACTGGGAT----------GT-CCAGTTCTAGAACTGGGTG 375643
                            i ------  iv     ----------  -                 i 
  genome_2_1537        390 TGGTGCCCCAATGGGGATTTGAGCATCAGTCCCAGTTCTAGAACTGGGCG 439

  scaffold86|si     375644 CCCCATTCAGGGACGGTGA---CACAACGGGGAGAAAATCGTCCAGCTCT 375690
                              vi   vi i  v vi ---i iv    --------  --    i   
  genome_2_1537        440 CCCAGTTCTAGAACTGGAATTTTATCACGG--------TC--CCAGTTCT 479

  scaffold86|si     375691 AGAACTGGACGAATTTTTTCGTCCAGTTCTAGAACTGGG----------- 375729
                                  --- ii ------                   -----------
  genome_2_1537        480 AGAACTG---GGGT------GTCCAGTTCTAGAACTGGGCACCCCATTAA 520

  scaffold86|si     375730 ---ACGGTGCCCTAATGGG 375745
                           ---         i  i   
  genome_2_1537        521 GGCACGGTGCCCCAACGGG 539

Matrix = 20p43g.matrix
Kimura (with divCpGMod) = 9.84
Transitions / transversions = 2.53 (38/15)
Gap_init rate = 0.09 (45 / 519), avg. gap size = 1.76 (79 / 45)

579 14.29 2.00 2.00 scaffold86|size624847 375659 375758 (247959) genome_3_16765#DNA 179 278 (2) m_b1272s001i50 193448

  scaffold86|si     375659 GTGACACAACGGGGAGAAAATCGTCCAGCTCTAGAACTGGAC--GAATTT 375706
                              v v   i           i      i             --   i i
  genome_3_1676        179 GTGCCCCAATGGGGAGAAAATTGTCCAGTTCTAGAACTGGACAAGAACTC 228

  scaffold86|si     375707 TTTCGTCCAGTTCTAGAACTGGGACGGTGCCCTAATGGGATCCAACATAT 375756
                           vv  --     v  v                 i      i  i       
  genome_3_1676        229 AGTC--CCAGTGCTTGAACTGGGACGGTGCCCCAATGGGGTCTAACATAT 276

  scaffold86|si     375757 AT 375758
                             
  genome_3_1676        277 AT 278

Matrix = 20p43g.matrix
Kimura (with divCpGMod) = 15.98
Transitions / transversions = 1.33 (8/6)
Gap_init rate = 0.03 (3 / 99), avg. gap size = 1.33 (4 / 3)


2256 18.81 0.00 0.00 scaffold86|size624847 375751 376154 (247563) genome_7_3728#DNA 49 452 (0) m_b1272s001i51 193449

  scaffold86|si     375751 ACATATATGTACCTATTCCTACATATTTATGTAACAATTCTAGGCTGAGT 375800
                             i v   v             i     v   iv        v  ii  v
  genome_7_3728         49 ACGTTTATTTACCTATTCCTACGTATTTTTGTGTCAATTCTACGCCAAGA 98

  scaffold86|si     375801 TAGCAAAACTATATATGTCAATTATTTTTTTGGGTGTGCCTTGCATAAAA 375850
                           v  vi       i       ii          i i i    v        
  genome_7_3728         99 AAGGGAAACTATGTATGTCAGCTATTTTTTTGAGCGCGCCTAGCATAAAA 148

  scaffold86|si     375851 ATTGGTAATACGTTAGAAGATTGTCGAAAAATAACTAACATATTGTTCTA 375900
                            v     v v i v       v              i        i    
  genome_7_3728        149 AATGGTATTCCATAAGAAGATGGTCGAAAAATAACTGACATATTGCTCTA 198

  scaffold86|si     375901 TGTACAAAACATACTAGATTCTACGAGGAATTATAATGAATCATTATGGC 375950
                           i        v    i               i   i             v 
  genome_7_3728        199 CGTACAAAAAATACCAGATTCTACGAGGAACTATGATGAATCATTATGTC 248

  scaffold86|si     375951 TGCTAAAGTGTTGAGGAGATCTAACACAATAATGTCTTCCTAGTGGATTA 376000
                           v vv  i    vv i      i  iiii ii ivi       i      i
  genome_7_3728        249 AGAGAAGGTGTGTAAGAGATCCAATGTGACGACCCCTTCCTAATGGATTG 298

  scaffold86|si     376001 GGCTTCCAGAAACTGGACATAAGCTACATCAAAAGGTACCCGAGGGATTT 376050
                           i v  v   i  v   i        v    i i    v   i        
  genome_7_3728        299 AGGTTACAGGAAATGGGCATAAGCTCCATCGAGAGGTCCCCAAGGGATTT 348

  scaffold86|si     376051 GAAGTGACACATGTGTGCTAGATGCATAATATGCCATCATAACAAGTGGT 376100
                            v      i      v           v  i    v   i      i   
  genome_7_3728        349 GCAGTGACGCATGTGAGCTAGATGCATTATGTGCCTTCACAACAAGCGGT 398

  scaffold86|si     376101 CAAAGATGGGCAATATAACTGACATTTTAGTGATGCCTTTTAATTTTTGA 376150
                                                             v v  v          
  genome_7_3728        399 CAAAGATGGGCAATATAACTGACATTTTAGTGATTCATTATAATTTTTGA 448

  scaffold86|si     376151 CTGG 376154
                               
  genome_7_3728        449 CTGG 452

Matrix = 20p43g.matrix
Kimura (with divCpGMod) = 19.09
Transitions / transversions = 1.24 (42/34)
Gap_init rate = 0.00 (0 / 403), avg. gap size = 0.0 (0 / 0)


49 9.83 0.00 0.00 scaffold86|size624847 377206 377281 (246436) (ATTGCTC)n#Simple_repeat 1 76 (0) c_b1272s251i3 193450

  scaffold86|si     377206 ATTGCTCATTACTCATTACTCATTCCTCATTGCACATTGCACATTGCACA 377255
                                     i      i      v        v      v      v  
  (ATTGCTC)n#Si          1 ATTGCTCATTGCTCATTGCTCATTGCTCATTGCTCATTGCTCATTGCTCA 50

  scaffold86|si     377256 TTGCACATTGCTCATTGCTCATTGCT 377281
                               v                     
  (ATTGCTC)n#Si         51 TTGCTCATTGCTCATTGCTCATTGCT 76

Matrix = Unknown
Transitions / transversions = 0.40 (2/5)
Gap_init rate = 0.00 (0 / 75), avg. gap size = 0.0 (0 / 0)


1046 27.35 1.33 1.06 scaffold86|size624847 378071 378447 (245270) rnd-1_family-1012#Unknown 52 429 (15) m_b1272s001i52 193451

  scaffold86|si     378071 TTTCCTGTGCACAAACATGAAGCAAGAGAACTTTTTG-CACGCCTTGTTA 378119
                             i??i i?     i  v     ?   ???  ?  i -i v? ivi vi 
  rnd-1_family-         52 TTCNNCGCNCACAAGCAAGAAGCNAGANNNCTNTTCGATAANCTACGGCA 101

  scaffold86|si     378120 TACTCACACCAGAGCAGCTTGAAGAAGTAGCATGGCGAGACATCTACTCA 378169
                            ?   v vvv  v   ii i  ?  i  v  v   vi   vi ?i  v?v
  rnd-1_family-        102 TNCTCCCCGAAGCGCAATTCGANGAGGTCGCCTGGGAAGAAGTNCACGNC 151

  scaffold86|si     378170 GCACTGCATAACTTCCCTAAGATGTTCCAGCTCTTTGCTGGAAAGCAAGT 378219
                           i ?  i  i ??i    v  i        i  ?  i  ?  ?  i     
  rnd-1_family-        152 ACNCTACACANNCTCCCGAAAATGTTCCAACTNTTCGCNGGNAAACAAGT 201

  scaffold86|si     378220 CTTTGGTGTGGCTGCAGTGCTAGCCAACCTCTCGAAACAGAAAGAGTATG 378269
                           ?  i  v  ?v i  i  ?    v?     ?  v     i       ?i 
  rnd-1_family-        202 NTTCGGGGTNTCCGCGGTNCTAGGNAACCTNTCCAAACAAAAAGAGTNCG 251

  scaffold86|si     378270 CCCATCTTGGGGACACATACCCCAGCTGCTCGATGTTCAAAGAAACGACG 378319
                            ?  i  v  i    v  i   ?      ? ?  ?iv   i  i      
  rnd-1_family-        252 CNCACCTAGGAGACAAATGCCCNAGCTGCNCNATNCGCAAGGAGACGACG 301

  scaffold86|si     378320 GGACATATACTGTTTTTCAGAGAAATAGGGATGGTACAGTGTTT----AA 378365
                            vi  iv v  v vi v v     i    ? vi  ? ii  ii ----  
  rnd-1_family-        302 GCGCACCTCCTTTACTGCCGAGAAGTAGGNAGAGTNCGATGCCTCAGGAA 351

  scaffold86|si     378366 ACGTGCTTCTTCACTGGGTTATGGAGTGGCTGCATTCCGTTGGCACAACA 378415
                             - vv    v  ---i  iii?  ?   v  v?iv v  v     ?iiv
  rnd-1_family-        352 AC-TCATTCTACA---AGTCGCNGANTGGATGGNCGCGGTGGGCACNGTC 397

  scaffold86|si     378416 TGAGTATTGACGGACCTTCTTGCGGATTTCCT 378447
                           iv  i i vi v     ?v ii ?  i     
  rnd-1_family-        398 CCAGCACTCGCCGACCTNATCACNGACTTCCT 429

Matrix = 20p43g.matrix
Kimura (with divCpGMod) = 32.86
Transitions / transversions = 1.32 (58/44)
Gap_init rate = 0.02 (6 / 376), avg. gap size = 1.50 (9 / 6)


1695 25.20 0.35 3.20 scaffold86|size624847 378530 379107 (244610) rnd-4_family-227#LINE/Ambal 7068 7629 (0) m_b1272s001i53 193452

  scaffold86|si     378530 AAAGCATGGTATCAAAGGAACTCCTGAATTTGGACTGGCTAGATGCTTTA 378579
                            ii ?   ? v  v           vvv?i ?    vvvi   i i?i  
  rnd-4_family-       7068 AGGGNATGNTCTCCAAGGAACTCCTCCTNCTNGACTCCACAGACGTNCTA 7117

  scaffold86|si     378580 TTACCAAAATGTCACATTTTGCAAGACACGTGGCTGCGCGGACTCACTGG 378629
                           vvv  vv v  iv vv ? i   iv vi??   viv i  v   ? i?ii
  rnd-4_family-       7118 GGCCCCCATTGCAAGCTNTCGCAGCAAGNNTGGGCTCACGCACTNATNAA 7167

  scaffold86|si     378630 TAAACTGCTAGAGACAACACATGGTGTCTGGATCTACCGGAACGTGAGGA 378679
                           v     ?? v   i v     i  ?  ?        i  ?   i ? v  
  rnd-4_family-       7168 AAAACTNNTCGAGGCCACACACGGNGTNTGGATCTATCGNAACATNACGA 7217

  scaffold86|si     378680 TGCACAATAAAAAATATCCGAGATG-GTGGCCACTAAGGACACGGAACAA 378728
                            ?   i i  i -- i? - i v ?-  i  ?  v    i? v       
  rnd-4_family-       7218 TNCACGACAAGA--TGNC-GGGCTNCGTAGCNACAAAGGGNAAGGAACAA 7264

  scaffold86|si     378729 TTGATGCAGGAGATTGAACTACAAATGGAACAAGGTGGCGAGGGATTAGC 378778
                           i v? ?  i     ?   vi?     i    v?  ?  v  i   i    
  rnd-4_family-       7265 CTCNTNCAAGAGATNGAAACNCAAATAGAACTNGGNGGAGAAGGACTAGC 7314

  scaffold86|si     378779 GGAACAGGATCGATGGATGTTGGAGGTAAATCTTGGTGGGCTCGAGCACT 378828
                           i   ? ?  ivi       i ?   i  i i?iv iv?v v v   ?   
  rnd-4_family-       7315 AGAANANGACAAATGGATGCTNGAGATAGACNCGGAANCGATGGAGNACT 7364

  scaffold86|si     378829 CATCAGGAGAGAAAGAGAGCTACTGGTTACTTGCCATACGAACAGCCAGG 378878
                            v  i     i i   i?        i i? ?  v  ? ii  i   v  
  rnd-4_family-       7365 CCTCGGGAGAAAGAGAANGCTACTGGCTGNTNGCGATNCAGACGGCCCGG 7414

  scaffold86|si     378879 GCCATATATCAACTGTCCAGCCCCCCCCCGGCAAAGATGGAACAAGACAT 378928
                           vi ii --------  ?   i  v vvi  ----   iv?  i v--   
  rnd-4_family-       7415 CTCGCA--------GTNCAGTCCACGATCG----AGACCNAATAT--CAT 7450

  scaffold86|si     378929 GAAGCCAAGCTTTATCTGCTCAGGATAGGATATTCCTGGAAGGAGAGGAC 378978
                           i    ivv       i   i    i  v  v v?              v 
  rnd-4_family-       7451 AAAGCTTCGCTTTATTTGCCCAGGGTACGAAAANCCTGGAAGGAGAGGTC 7500

  scaffold86|si     378979 -CCCTCTCAGACGGTTGAGACCGCAACGCTCAGGACCATTAAGGTTCAGC 379027
                           -         ii     v            vv i  i- v  ii   vvv
  rnd-4_family-       7501 ACCCTCTCAGGTGGTTGCGACCGCAACGCTGCGAACT-TAAAAATTCCCG 7549

  scaffold86|si     379028 GTGTATGACGACTCCGGAATGGTGAAGCAAGTCTAGGTAGCAATTAAAGA 379077
                            i      v          i   v  ii v          v        ?
  rnd-4_family-       7550 GCGTATGAAGACTCCGGAACGGTTAAATATGTCTAGGTAGAAATTAAAGN 7599

  scaffold86|si     379078 GTACGTAATTTCCTAAGTTGCTGTTGTTGT 379107
                           i   v               i         
  rnd-4_family-       7600 ATACCTAATTTCCTAAGTTGTTGTTGTTGT 7629

Matrix = 20p43g.matrix
Kimura (with divCpGMod) = 31.36
Transitions / transversions = 1.14 (75/66)
Gap_init rate = 0.03 (20 / 577), avg. gap size = 1.00 (20 / 20)


280 13.34 0.00 2.22 scaffold86|size624847 382386 382431 (241286) C genome_2_12220#DNA (0) 731 687 m_b1272s001i54 193453

  scaffold86|si     382386 TGTTAAGGCCAAAAGCTTGGGAAAATGCAATTCCCAGGGAGTTGTA 382431
                                -           i          i     ivi   i     
C genome_2_1222        731 TGTTA-GGCCAAAAGCTCGGGAAAATGCGATTCCTTAGGAATTGTA 687

Matrix = 20p43g.matrix
Kimura (with divCpGMod) = 10.12
Transitions / transversions = 5.00 (5/1)
Gap_init rate = 0.02 (1 / 45), avg. gap size = 1.00 (1 / 1)

1420 19.06 4.19 4.19 scaffold86|size624847 382393 382726 (240991) C genome_2_20414#DNA (2) 720 387 m_b1272s001i55 193453

  scaffold86|si     382393 GCCAAAAGCTTGGGAAAATGCAATTCCCAGGGAGTTGTAATAGTTGAAAC 382442
                                        i               v i i      v i ii   i
C genome_2_2041        720 GCCAAAAGCTTGGAAAAATGCAATTCCCATGAAATTGTAAAAATCAAAAT 671

  scaffold86|si     382443 AGTGAAAAATGCCAAGGGTT---AAAAATTGAGTTTTCTCAAGCTTTTGC 382489
                           iv i     ivvv  viii ---i    i  --      i          
C genome_2_2041        670 GTTAAAAAACTAAAATAACTCAAGAAAACTG--TTTTCTTAAGCTTTTGC 623

  scaffold86|si     382490 TTTTTGTGACTTATGCAATTCATAGGGAACAGCCATAT-AGTGGGGAATC 382538
                           v    -      v        v             v  -           
C genome_2_2041        622 GTTTT-TGACTTTTGCAATTCCTAGGGAACAGCCAAATTAGTGGGGAATC 574

  scaffold86|si     382539 AACAGAAAGCAAATGTATCTGACTCATTATCCTGAGATCAGGAAATGATA 382588
                           v vi   vvi           vv     v     v          v    
C genome_2_2041        573 CAGGGAACCTAAATGTATCTGCATCATTTTCCTGTGATCAGGAAAGGATA 524

  scaffold86|si     382589 CTTACACATTCTGGCATACCTTGACTTCAGATTGGCATTGATTCATTATA 382638
                               ivi           i      v ii         ii       ii 
C genome_2_2041        523 CTTATCTATTCTGGCATATCTTGACATTGGATTGGCATCAATTCATTGCA 474

  scaffold86|si     382639 ACTCCTTAGGACTTAAGAACTATAACCACAACCTTTATTACC-------- 382680
                            i  -------        i i   i         i    i --------
C genome_2_2041        473 ATTC-------CTTAAGAATTGTAATCACAACCTTCATTATCACCAATAA 431

  scaffold86|si     382681 --ACAATTCTCATGGAATCAAAATCAAAGGTTGACCACACACAAAATC 382726
                           --         i      i-v          i     --- i   i  
C genome_2_2041        430 TTACAATTCTCGTGGAATT-TAATCAAAGGTCGACCA---ATAAAGTC 387

Matrix = 20p43g.matrix
Kimura (with divCpGMod) = 21.58
Transitions / transversions = 1.65 (38/23)
Gap_init rate = 0.05 (18 / 333), avg. gap size = 1.56 (28 / 18)


1169 20.96 8.74 3.50 scaffold86|size624847 383273 383707 (240010) scaffold148|size484791_(dbseq-nr_708)_[116097,122237]#LTR 5619 6075 (66) m_b1272s001i56 193454

  scaffold86|si     383273 AACTAGCAGATTTGTTAAAGTCA-CAAGAACA-TTTGGCT-CAAGATGAT 383319
                            i  v   v    -    vv   -       i-   vv  -    - --i
  scaffold148|s       5619 AGCTTGCACATTT-TTAACCTCAACAAGAACGGTTTTTCTGCAAG-T--C 5664

  scaffold86|si     383320 TGAATGCTCAT---TGGGCACTGACATAGGCCAAGAATCT---------G 383357
                             ---      ---i  i v              vv    --------- 
  scaffold148|s       5665 TG---GCTCATATTCGGACTCTGACATAGGCCAATTATCTACCTTAACTG 5711

  scaffold86|si     383358 G-----------AGCTTCCAGGTGGAAC-TCCATAAGTCTCCTTCACATT 383395
                            -----------  v             -    vvi   ii    v v  
  scaffold148|s       5712 GTAAACCCAAAAAGGTTCCAGGTGGAACCTCCAATGGTCCTCTTCCCTTT 5761

  scaffold86|si     383396 GTTTGATACAGAGGAAGGACTCAAAAGTCATAAGATATGAGTTTCTCAGA 383445
                             v i i   i      v  --  v             v-      v   
  scaffold148|s       5762 GTGTAACACAAAGGAAGTAC--AATAGTCATAAGATATT-GTTTCTGAGA 5808

  scaffold86|si     383446 AATCATATCCAAATAGGAT--TTTCCTTCCT-AGAACTCCACCATACACA 383492
                             iv    i    --   i--    i   i -    viv -     i   
  scaffold148|s       5809 AACAATATTCAAA--GGACAATTTCTTTCTTGAGAAACAC-CCATATACA 5855

  scaffold86|si     383493 TTGTAGGTGTTTTCTCATGTTGAATATCCAATGGAGGATTTCCTTCTCAG 383542
                             v         -  i viivi         vi         i       
  scaffold148|s       5856 TTCTAGGTGTTT-CTTAGACAAAATATCCAAGAGAGGATTTCTTTCTCAG 5904

  scaffold86|si     383543 GAACCTTCCCATGGGACAGTTCCTTTGGGCAGTT----GAATATGAGCCA 383588
                           i   v   i               v v       ----   v v   -  
  scaffold148|s       5905 AAACATTCTCATGGGACAGTTCCTGTTGGCAGTTGAGAGAAAAGGAG-CA 5953

  scaffold86|si     383589 GTCATGGAACTGCCAC-AAATCACTGCCAATCTCTCCCATGATCATTTGT 383637
                                         vi-       ivv        vv  v     ii   
  scaffold148|s       5954 GTCATGGAACTGCCCTAAAATCACCTACAATCTCTAACAGGATCACCTGT 6003

  scaffold86|si     383638 GTTT-TTTATGCACGAGAT-AACTAGTATCTCATTCATCAGTTG-TACAG 383684
                            i  -v v     i -   - v     i vi   v  vi vi i- v   
  scaffold148|s       6004 GCTTGGTGATGCATG-GATCACCTAGTGTACCATGCAATACCTATTTCAG 6052

  scaffold86|si     383685 TAGTATTAAGCTCATAAAAACAA 383707
                               i v vv       v  v  
  scaffold148|s       6053 TAGTGTAACTCTCATAATAAAAA 6075

Matrix = 20p43g.matrix
Kimura (with divCpGMod) = 24.09
Transitions / transversions = 0.76 (38/50)
Gap_init rate = 0.07 (30 / 434), avg. gap size = 1.80 (54 / 30)


3872 1.17 0.23 0.00 scaffold86|size624847 383332 383758 (239959) scaffold12|size593008_(dbseq-nr_293)_[318913,325358]#LTR/Gypsy 6019 6446 (0) m_b1272s001i57 193455

  scaffold86|si     383332 GGGC-ACTGACATAGGCCAAGAATCTGGAGCTTCCAGGTGGAACTCCATA 383380
                               - v                                           
  scaffold12|si       6019 GGGCGAGTGACATAGGCCAAGAATCTGGAGCTTCCAGGTGGAACTCCATA 6068

  scaffold86|si     383381 AGTCTCCTTCACATTGTTTGATACAGAGGAAGGACTCAAAAGTCATAAGA 383430
                                                                             
  scaffold12|si       6069 AGTCTCCTTCACATTGTTTGATACAGAGGAAGGACTCAAAAGTCATAAGA 6118

  scaffold86|si     383431 TATGAGTTTCTCAGAAATCATATCCAAATAGGATTTTCCTTCCTAGAACT 383480
                                                                      i      
  scaffold12|si       6119 TATGAGTTTCTCAGAAATCATATCCAAATAGGATTTTCCTTCCCAGAACT 6168

  scaffold86|si     383481 CCACCATACACATTGTAGGTGTTTTCTCATGTTGAATATCCAATGGAGGA 383530
                                                      i v                    
  scaffold12|si       6169 CCACCATACACATTGTAGGTGTTTTCTTAGGTTGAATATCCAATGGAGGA 6218

  scaffold86|si     383531 TTTCCTTCTCAGGAACCTTCCCATGGGACAGTTCCTTTGGGCAGTTGAAT 383580
                                                                             
  scaffold12|si       6219 TTTCCTTCTCAGGAACCTTCCCATGGGACAGTTCCTTTGGGCAGTTGAAT 6268

  scaffold86|si     383581 ATGAGCCAGTCATGGAACTGCCACAAATCACTGCCAATCTCTCCCATGAT 383630
                                                                             
  scaffold12|si       6269 ATGAGCCAGTCATGGAACTGCCACAAATCACTGCCAATCTCTCCCATGAT 6318

  scaffold86|si     383631 CATTTGTGTTTTTTATGCACGAGATAACTAGTATCTCATTCATCAGTTGT 383680
                                              i                              
  scaffold12|si       6319 CATTTGTGTTTTTTATGCATGAGATAACTAGTATCTCATTCATCAGTTGT 6368

  scaffold86|si     383681 ACAGTAGTATTAAGCTCATAAAAACAAAGTCAGCAAAGTCTACAACAAGA 383730
                                                                             
  scaffold12|si       6369 ACAGTAGTATTAAGCTCATAAAAACAAAGTCAGCAAAGTCTACAACAAGA 6418

  scaffold86|si     383731 TTTTTTAAATACTTTCTGGCTTAGGTCA 383758
                                                       
  scaffold12|si       6419 TTTTTTAAATACTTTCTGGCTTAGGTCA 6446

Matrix = 20p43g.matrix
Kimura (with divCpGMod) = 1.18
Transitions / transversions = 1.50 (3/2)
Gap_init rate = 0.00 (1 / 426), avg. gap size = 1.00 (1 / 1)


1319 22.72 6.28 4.37 scaffold86|size624847 385399 385780 (237937) rnd-1_family-900#Unknown 1872 2260 (5) m_b1272s001i58 193456

  scaffold86|si     385399 GAATGATTGATATATTCACCCATTTTGGTACATCATAGTTAGCAACTAGA 385448
                             v     i  ---       i v i   i--   v    v iiv ii  
  rnd-1_family-       1872 GACTGATTAAT---TTCACCCGTGTCGGTG--TCAGAGTTTGTGCCCGGA 1916

  scaffold86|si     385449 TGTTGTTTGCAGTACTCAATGTAAGATAGCACACGAA--AAGCT-TTGGA 385495
                              i  v v i        i v         i --  -- i   -ii ii
  rnd-1_family-       1917 TGTCGTATCCGGTACTCAACGGAAGATAGCATA--AATTAGGCTACCGAG 1964

  scaffold86|si     385496 TTCCTCATGATGTAATGGGACTGATGTTTA--TGTTGATGGATCATGATG 385543
                               i----ii    vv       i   v --         i   i    
  rnd-1_family-       1965 TTCCC----GCGTAAGTGGACTGACGTTGAGGTGTTGATGGGTCACGATG 2010

  scaffold86|si     385544 GGAGTTGTGCAAACTTGACTGCAGGAGAGTGCTCACATCCCAAGCCATCT 385593
                             -  i    i               v       i      i       i
  rnd-1_family-       2011 GG-GTCGTGCGAACTTGACTGCAGGACAGTGCTCGCATCCCGAGCCATCC 2059

  scaffold86|si     385594 ATAATAC-AT--TCTGTTACTCT--GTAAT-----------TAAAATTAG 385627
                                v -  --    -i    i--ii   -----------     i --
  rnd-1_family-       2060 ATAATTCTATTATCTG-CACTCCCAACAATAGTTTTTGGTGTAAAACT-- 2106

  scaffold86|si     385628 AAGCAAATATCTTCATTAATATTTCTGTGCACATGTGGGGCTATGGCCAT 385677
                               i    i i  i  i  ii v   ii i iv       i i      
  rnd-1_family-       2107 AAGCGAATACCCTCGTTGATGCTGCTGCACGCGAGTGGGGCCACGGCCAT 2156

  scaffold86|si     385678 CATGTCCTCAGAACAGCTTTCCTCCTCT-CCCTTGCCTTAGCCTGCAGTT 385726
                             v      v i   v   i    v   - i     i  --     v   
  rnd-1_family-       2157 CAAGTCCTCTGGACATCTTCCCTCGTCTGCTCTTGCTTT--CCTGCTGTT 2204

  scaffold86|si     385727 GCTTGTTGATTGTTTTATCACCCCGCATTGATTGGTA--TGGGCGGCATT 385774
                                         vi  ii   i  v i   v  i --     v iv  
  rnd-1_family-       2205 GCTTGTTGATTGTTGCATTGCCCTGCCTCGATGGGCATTTGGGCCGTCTT 2254

  scaffold86|si     385775 CTGTCA 385780
                           i     
  rnd-1_family-       2255 TTGTCA 2260

Matrix = 20p43g.matrix
Kimura (with divCpGMod) = 20.22
Transitions / transversions = 2.32 (58/25)
Gap_init rate = 0.07 (26 / 381), avg. gap size = 1.58 (41 / 26)


58241 1.16 0.32 0.25 scaffold86|size624847 387278 393742 (229975) C scaffold17|size542218_(dbseq-nr_435)_[51622,58091]#LTR/Gypsy (0) 6470 1 m_b1272s001i59 193457

  scaffold86|si     387278 TGACCTGAGCCGAAAATCGTCGTAAAAAATATCACACGAAAATTATAGGT 387327
                                                              i              
C scaffold17|si       6470 TGACCTGAGCCGAAAATCGTCGTAAAAAATATCACGCGAAAATTATAGGT 6421

  scaffold86|si     387328 AGTTTTGACAGGTGTCGAAGAATTGATTTTATGAGCTATATTTTGTGCTA 387377
                                i                                            
C scaffold17|si       6420 AGTTTCGACAGGTGTCGAAGAATTGATTTTATGAGCTATATTTTGTGCTA 6371

  scaffold86|si     387378 TTGTGAGGATGGAAAGGCAGTGGAACTGCACTCCAGTCCAAACGATGCAA 387427
                                                                             
C scaffold17|si       6370 TTGTGAGGATGGAAAGGCAGTGGAACTGCACTCCAGTCCAAACGATGCAA 6321

  scaffold86|si     387428 ACGAACATTGTGTAGACATCTACACAATTTGGTATGTCTATACCCTTCTG 387477
                                            v          v                     
C scaffold17|si       6320 ACGAACATTGTGTAGACTTCTACACAATATGGTATGTCTATACCCTTCTG 6271

  scaffold86|si     387478 AAAGATGTTCAGATCTTCCAAAAGTGTGTTTTCTTCTTTGGGGTTCTGAA 387527
                                    i i            v   i i    v              
C scaffold17|si       6270 AAAGATGTTTAAATCTTCCAAAAGAGTGCTCTCTTGTTTGGGGTTCTGAA 6221

  scaffold86|si     387528 CTTCCATGTTGGGGAGTCCATGCCGTCGGGAGGTGGACTCTCCTACTTGG 387577
                                                                             
C scaffold17|si       6220 CTTCCATGTTGGGGAGTCCATGCCGTCGGGAGGTGGACTCTCCTACTTGG 6171

  scaffold86|si     387578 GGTCCTGAGAATGCTCCTATTTAGGTTTTGTACCCAGGGGTACAAAAAAG 387627
                                                                             
C scaffold17|si       6170 GGTCCTGAGAATGCTCCTATTTAGGTTTTGTACCCAGGGGTACAAAAAAG 6121

  scaffold86|si     387628 GCTGATTCATGCTCTTATTTAGGTTTTGTACCCTAGGGTACAAAAATGGC 387677
                                          -                                  
C scaffold17|si       6120 GCTGATTCATGCTCT-ATTTAGGTTTTGTACCCTAGGGTACAAAAATGGC 6072

  scaffold86|si     387678 TGATTCTTGGCCTATGTCACTCGCCCC-ACGAATGGAGTATCAGGTAAAA 387726
                                                      -                      
C scaffold17|si       6071 TGATTCTTGGCCTATGTCACTCGCCCCCACGAATGGAGTATCAGGTAAAA 6022

  scaffold86|si     387727 A-GGAAC-AAAAAACCCAAGTGTTTTTAGGTGAAAAAA-TGGGTTCTCAT 387773
                            -     -        i                     -           
C scaffold17|si       6021 AAGGAACCAAAAAACCTAAGTGTTTTTAGGTGAAAAAAATGGGTTCTCAT 5972

  scaffold86|si     387774 GAGAGTAACAATAACGAACTAAAGAGTTTGTTAAACATGTGTAACGAGTA 387823
                                                                             
C scaffold17|si       5971 GAGAGTAACAATAACGAACTAAAGAGTTTGTTAAACATGTGTAACGAGTA 5922

  scaffold86|si     387824 AGTGTTGTTTGAAGAGGGAGAGTCCGTAGTTGTCGTTTTGAAACTGACAT 387873
                                                      vv                     
C scaffold17|si       5921 AGTGTTGTTTGAAGAGGGAGAGTCCGTTTTTGTCGTTTTGAAACTGACAT 5872

  scaffold86|si     387874 TTAATACGGTTTTAAGTTTGGTTGTTAAAAAAAGGTGTAACTCTTCGTAT 387923
                                                           -                 
C scaffold17|si       5871 TTAATACGGTTTTAAGTTTGGTTGTTAAAAAA-GGTGTAACTCTTCGTAT 5823

  scaffold86|si     387924 ATTCAGTCTTTCTGATTTGGTTCCGCATTGAATCCTGATGGTGCCATTCG 387973
                                                     i                     i 
C scaffold17|si       5822 ATTCAGTCTTTCTGATTTGGTTCCGCGTTGAATCCTGATGGTGCCATTTG 5773

  scaffold86|si     387974 TATGAACTGATGTGATAGTCCAAGGATCACTTTCATATCTACTTTCACCT 388023
                                                                             
C scaffold17|si       5772 TATGAACTGATGTGATAGTCCAAGGATCACTTTCATATCTACTTTCACCT 5723

  scaffold86|si     388024 TTGCGGAGTATACCATCTTTTCTAAGAAGTACTTGATCACCAACTTTGTA 388073
                                            i                                
C scaffold17|si       5722 TTGCGGAGTATACCATCCTTTCTAAGAAGTACTTGATCACCAACTTTGTA 5673

  scaffold86|si     388074 GTCCCAATCACGACGTGAGCTATTTTCTCGTTCTGTGTTTTGGTCTGTTT 388123
                                                       i                     
C scaffold17|si       5672 GTCCCAATCACGACGTGAGCTATTTTCTTGTTCTGTGTTTTGGTCTGTTT 5623

  scaffold86|si     388124 GGTGTTGCCTATATTCTCCAATTTTATTCCAGTCGGCCAGGAAGGGGATG 388173
                                                                             
C scaffold17|si       5622 GGTGTTGCCTATATTCTCCAATTTTATTCCAGTCGGCCAGGAAGGGGATG 5573

  scaffold86|si     388174 TCGAACAACATGTCCCGTCCAAAGATGGCTGCACCTGGGGAGGCTTTTAG 388223
                                                                             
C scaffold17|si       5572 TCGAACAACATGTCCCGTCCAAAGATGGCTGCACCTGGGGAGGCTTTTAG 5523

  scaffold86|si     388224 TACTGTGTGGTATGTTGAAT-AATGGCCCAAGCGACGTTCGTCACGAACT 388272
                                             ii-                             
C scaffold17|si       5522 TACTGTGTGGTATGTTGAGCGAATGGCCCAAGCGACGTTCGTCACGAACT 5473

  scaffold86|si     388273 TGTCTATATCGCTTGTCTCTACTGAAGGGGCCATGTCTATTTCAGCTGTT 388322
                                                                             
C scaffold17|si       5472 TGTCTATATCGCTTGTCTCTACTGAAGGGGCCATGTCTATTTCAGCTGTT 5423

  scaffold86|si     388323 CGGAGCATAGATGATATCACCTGATGCACTCGTTCTAGAATTGCATTCGC 388372
                             -                                               
C scaffold17|si       5422 CG-AGCATAGATGATATCACCTGATGCACTCGTTCTAGAATTGCATTCGC 5374

  scaffold86|si     388373 TTGTGGATTCTTGACACTGGTAGGCTTACTCGTGATCCCATATGAGTCAC 388422
                                                                             
C scaffold17|si       5373 TTGTGGATTCTTGACACTGGTAGGCTTACTCGTGATCCCATATGAGTCAC 5324

  scaffold86|si     388423 ATAGGGCTTTGAAGTGAAGTTTGAATTCGCTTCCATTGTCATAAATTATG 388472
                                                                             
C scaffold17|si       5323 ATAGGGCTTTGAAGTGAAGTTTGAATTCGCTTCCATTGTCATAAATTATG 5274

  scaffold86|si     388473 TATTGACAACGTGGATACCTACTAAACCAGGTCTTGTTCACTAAGTTGCT 388522
                                                                             
C scaffold17|si       5273 TATTGACAACGTGGATACCTACTAAACCAGGTCTTGTTCACTAAGTTGCT 5224

  scaffold86|si     388523 GATCATTGCTGATGACTTATCAAAGTATGCTAACTTAGGTTCCTCATGGG 388572
                                                                             
C scaffold17|si       5223 GATCATTGCTGATGACTTATCAAAGTATGCTAACTTAGGTTCCTCATGGG 5174

  scaffold86|si     388573 TCTTTTTACCCTTCCGCCCTTTTGTATCCAGGGGAATAATCGCCTCAGTG 388622
                                                                             
C scaffold17|si       5173 TCTTTTTACCCTTCCGCCCTTTTGTATCCAGGGGAATAATCGCCTCAGTG 5124

  scaffold86|si     388623 ATTACCGGTAGTTCAACTATTTCAAACCAGCTAGAAGCTGGGTCAATCAT 388672
                                                                             
C scaffold17|si       5123 ATTACCGGTAGTTCAACTATTTCAAACCAGCTAGAAGCTGGGTCAATCAT 5074

  scaffold86|si     388673 AGTCAGACACATGAAATCAATTACTGTCCCATCTTTACCTTTGATTGTAT 388722
                                                                             
C scaffold17|si       5073 AGTCAGACACATGAAATCAATTACTGTCCCATCTTTACCTTTGATTGTAT 5024

  scaffold86|si     388723 ACGGGCCAATAAGGTCCACACATAGTACATCCCAAGGGTTTGTGATGGCG 388772
                                                                             
C scaffold17|si       5023 ACGGGCCAATAAGGTCCACACATAGTACATCCCAAGGGTTTGTGATGGCG 4974

  scaffold86|si     388773 AATTTAGTAGGGAGTTTCC-GTACTTATGCTTATGCCTCTTGTTGACTTG 388821
                                              -                              
C scaffold17|si       4973 AATTTAGTAGGGAGTTTCCCGTACTTATGCTTATGCCTCTTGTTGACTTG 4924

  scaffold86|si     388822 GCATGCATGACAGTTTTGACATATTTACGGACGGTATTTCGCATACCTTT 388871
                                                                             
C scaffold17|si       4923 GCATGCATGACAGTTTTGACATATTTACGGACGGTATTTCGCATACCTTT 4874

  scaffold86|si     388872 CCAGTACATTGCAGCACGAAGGGTTTCTTCGAGTCTAGTGTGTCCAGGGT 388921
                                    i                                        
C scaffold17|si       4873 CCAGTACATCGCAGCACGAAGGGTTTCTTCGAGTCTAGTGTGTCCAGGGT 4824

  scaffold86|si     388922 GCTGTAGATAGTGGTGGTACCAACTAACTGCACGGTGTTGAAGATCTTTT 388971
                                                                        -    
C scaffold17|si       4823 GCTGTAGATAGTGGTGGTACCAACTAACTGCACGGTGTTGAAGAT-TTTT 4775

  scaffold86|si     388972 GGAATGACCATTTTTCCGTCCTTACATAGGAGATGTGTACTTTCGACCAA 389021
                           v                                                 
C scaffold17|si       4774 CGAATGACCATTTTTCCGTCCTTACATAGGAGATGTGTACTTTCGACCAA 4725

  scaffold86|si     389022 TTGTGTCGAGTACTGGTCTTTCAATGTCTTCAAGCTGGCATCAAGCTTTT 389071
                                                   i                         
C scaffold17|si       4724 TTGTGTCGAGTACTGGTCTTTCAACGTCTTCAAGCTGGCATCAAGCTTTT 4675

  scaffold86|si     389072 GTGCTTCTGCAATCTCGTACTGTTAACGGGTAGATTACATCTTCTTCGCT 389121
                                                                             
C scaffold17|si       4674 GTGCTTCTGCAATCTCGTACTGTTAACGGGTAGATTACATCTTCTTCGCT 4625

  scaffold86|si     389122 GCGGTTTGCAAATACCAGATTCATTTCCTCTTGGTATGCAGAGGTGTCTA 389171
                                                                             
C scaffold17|si       4624 GCGGTTTGCAAATACCAGATTCATTTCCTCTTGGTATGCAGAGGTGTCTA 4575

  scaffold86|si     389172 TCGCACTCTCTTCTTGCATGGTGTAATGACACCAGCATTTGGTGAACGTC 389221
                                                                             
C scaffold17|si       4574 TCGCACTCTCTTCTTGCATGGTGTAATGACACCAGCATTTGGTGAACGTC 4525

  scaffold86|si     389222 ATCCAGTTCTCGTGCTCACTCGGCATTGGTCCGATGTCTAAGCGAGAGAT 389271
                                               i           i                 
C scaffold17|si       4524 ATCCAGTTCTCGTGCTCACTTGGCATTGGTCCAATGTCTAAGCGAGAGAT 4475

  scaffold86|si     389272 GGCGTCGGCAACAGTGTTATGTATGCCTTTAATGTAAACAATTTCGGGGC 389321
                                                                             
C scaffold17|si       4474 GGCGTCGGCAACAGTGTTATGTATGCCTTTAATGTAAACAATTTCGGGGC 4425

  scaffold86|si     389322 CAAATTCCTCGAGGAGCAATCTCCATCGGTAGACACGGTCAGAGGTTAAT 389371
                                                                             
C scaffold17|si       4424 CAAATTCCTCGAGGAGCAATCTCCATCGGTAGACACGGTCAGAGGTTAAT 4375

  scaffold86|si     389372 CCGAGGGCGTCTTGGATTAGATTTTTATGGTCTGTGTAGACTTTTAATCT 389421
                                                                             
C scaffold17|si       4374 CCGAGGGCGTCTTGGATTAGATTTTTATGGTCTGTGTAGACTTTTAATCT 4325

  scaffold86|si     389422 TTGTCCCCACAACATGCCTTTGAACTCCTTGAGTGTTTCCACTATGGCCA 389471
                                                                             
C scaffold17|si       4324 TTGTCCCCACAACATGCCTTTGAACTCCTTGAGTGTTTCCACTATGGCCA 4275

  scaffold86|si     389472 GTAGTTCTAGTTCGGTCACGCTGTACTTCTGTTGCGTTGTCGACAGCTTC 389521
                                       i                        ii           
C scaffold17|si       4274 GTAGTTCTAGTTTGGTCACGCTGTACTTCTGTTGCGTCATCGACAGCTTC 4225

  scaffold86|si     389522 CTGCTGAAGAACGCAAGGGGCCTATTACCCTGGGTGATAACTGATCCAAG 389571
                                                                          v  
C scaffold17|si       4224 CTGCTGAAGAACGCAAGGGGCCTATTACCCTGGGTGATAACTGATCCTAG 4175

  scaffold86|si     389572 TTGTTTAGACGAGGCATCAGTATATATCTCAAATTCCATTGAATAATCGG 389621
                                                                             
C scaffold17|si       4174 TTGTTTAGACGAGGCATCAGTATATATCTCAAATTCCATTGAATAATCGG 4125

  scaffold86|si     389622 GATAGGCTAAGACTACATCCTTGGCAATTGAAGTCTTAACGTCATCGAAT 389671
                                                                             
C scaffold17|si       4124 GATAGGCTAAGACTACATCCTTGGCAATTGAAGTCTTAACGTCATCGAAT 4075

  scaffold86|si     389672 GCTTTTGATGCACCGTGTCCCAGTACCATGGACGTTTCTTCGTCTTGTTG 389721
                                                                -            
C scaffold17|si       4074 GCTTTTGATGCACCGTGTCCCAGTACCATGGACGTTT-TTCGTCTTGTTG 4026

  scaffold86|si     389722 GCTCTGGTGACCTTGGTGTGACCGCACTCTCCTACCAGTGAGGTGAGTGG 389771
                                                                             
C scaffold17|si       4025 GCTCTGGTGACCTTGGTGTGACCGCACTCTCCTACCAGTGAGGTGAGTGG 3976

  scaffold86|si     389772 GGCAAGCACTTTGCTGCGTCTTGCCCAAAGATCTCTATAGTACTGGACCA 389821
                                      i                                      
C scaffold17|si       3975 GGCAAGCACTTCGCTGCGTCTTGCCCAAAGATCTCTATAGTACTGGACCA 3926

  scaffold86|si     389822 TGCCCAGGAACTTACGGAGGTCTTTGACATTTTTCGGCGATGAAATCGCG 389871
                                                                             
C scaffold17|si       3925 TGCCCAGGAACTTACGGAGGTCTTTGACATTTTTCGGCGATGAAATCGCG 3876

  scaffold86|si     389872 AGAATCGCTTGTACCTTTTTCTGCTGTGGTTTAATCCCTGTTTGTGTGAG 389921
                                          -                          i       
C scaffold17|si       3875 AGAATCGCTTGTACC-TTTTCTGCTGTGGTTTAATCCCTGTTCGTGTGAG 3827

  scaffold86|si     389922 GGTATAACCTAGATATTCTGTTTCAAAGGTGCAGAATGACGACTTTC-GG 389970
                                                                          -  
C scaffold17|si       3826 GGTATAACCTAGATATTCTGTTTCAAAGGTGCAGAATGACGACTTTCGGG 3777

  scaffold86|si     389971 CGTTGATTCGCAAGCCCGCCTCGCGTAGCCTGGTAAGCACCATTTTCAAT 390020
                                                                             
C scaffold17|si       3776 CGTTGATTCGCAAGCCCGCCTCGCGTAGCCTGGTAAGCACCATTTTCAAT 3727

  scaffold86|si     390021 TTGTCAAGGTGGTCTTCCAGGTTTGCCTTTGTGATGCATAACAAATCATC 390070
                                                                             
C scaffold17|si       3726 TTGTCAAGGTGGTCTTCCAGGTTTGCCTTTGTGATGCATAACAAATCATC 3677

  scaffold86|si     390071 AAGGTAAGCTCGTACGAACTCTAAGGCTCCCATTAGTGTTGACATTTTTG 390120
                                       i                                     
C scaffold17|si       3676 AAGGTAAGCTCGCACGAACTCTAAGGCTCCCATTAGTGTTGACATTTTTG 3627

  scaffold86|si     390121 CTTGAAAGATGTCTGGTGAACCTGCGATGCCCATTGGCAAACGGAGGTAG 390170
                                                                            i
C scaffold17|si       3626 CTTGAAAGATGTCTGGTGAACCTGCGATGCCCATTGGCAAACGGAGGTAA 3577

  scaffold86|si     390171 GAATACTTGCCCCATGGGAAAATGAGGGTACATATTTTGGATGAATCGGG 390220
                                                                             
C scaffold17|si       3576 GAATACTTGCCCCATGGGAAAATGAGGGTACATATTTTGGATGAATCGGG 3527

  scaffold86|si     390221 ATCCAGTCTAATGGTATAATAACCCATGTTTAAATCTAGGGTTGTAGCAT 390270
                                                                             
C scaffold17|si       3526 ATCCAGTCTAATGGTATAATAACCCATGTTTAAATCTAGGGTTGTAGCAT 3477

  scaffold86|si     390271 AGGTAAATCCTTCTAGCTCTTGCAGGACTGTACTGATTTTGGGTAATGGA 390320
                                                                             
C scaffold17|si       3476 AGGTAAATCCTTCTAGCTCTTGCAGGACTGTACTGATTTTGGGTAATGGA 3427

  scaffold86|si     390321 AACGGCTTTCGGACTAGTCGTTTATTTACTTCTCTAAAATCAGTGAGAAA 390370
                                                                             
C scaffold17|si       3426 AACGGCTTTCGGACTAGTCGTTTATTTACTTCTCTAAAATCAGTGAGAAA 3377

  scaffold86|si     390371 GCGTACAGTTCCGTCTTGTTTTCCAGTGATAAATGATGGTGACGCCCATT 390420
                                                                             
C scaffold17|si       3376 GCGTACAGTTCCGTCTTGTTTTCCAGTGATAAATGATGGTGACGCCCATT 3327

  scaffold86|si     390421 CCGATTCGGGCTGAAACTCTACCACTCCCAGTTCGCATAATCTATTCAGT 390470
                                                                             
C scaffold17|si       3326 CCGATTCGGGCTGAAACTCTACCACTCCCAGTTCGCATAATCTATTCAGT 3277

  scaffold86|si     390471 TCTTTGATAGTTGTTTCTTTGCGAGATTTTGGTACTGGGTATGCCTTGCC 390520
                                                                             
C scaffold17|si       3276 TCTTTGATAGTTGTTTCTTTGCGAGATTTTGGTACTGGGTATGCCTTGCC 3227

  scaffold86|si     390521 ATGATATGGCTTT--GCCCTCCTTAAGTTCGAAGGACACAGGCTCTGTGT 390568
                                        --               -                   
C scaffold17|si       3226 ATGATATGGCTTTGCGCCCTCCTTAAGTTC-AAGGACACAGGCTCTGTGT 3178

  scaffold86|si     390569 TCCAATCACCTAGTGTTCCGTCAAAAGTTCCTCAAATTCTGTGAGTAACT 390618
                                                                             
C scaffold17|si       3177 TCCAATCACCTAGTGTTCCGTCAAAAGTTCCTCAAATTCTGTGAGTAACT 3128

  scaffold86|si     390619 CCAGCAACGAGTTTTGGTCTTGGAGACTTAGGTGAGTACAATTGGTGCTA 390668
                                                                             
C scaffold17|si       3127 CCAGCAACGAGTTTTGGTCTTGGAGACTTAGGTGAGTACAATTGGTGCTA 3078

  scaffold86|si     390669 ACAATTGATTGGAGGTCTGCCTTTTATAATTTGCATCTAGGATTTTAACT 390718
                                                                             
C scaffold17|si       3077 ACAATTGATTGGAGGTCTGCCTTTTATAATTTGCATCTAGGATTTTAACT 3028

  scaffold86|si     390719 ACCCGCTGTGTCGCTTCCTGCGTGCTTTGCGGTTCATTTGCCATGCTGTT 390768
                                                  i                          
C scaffold17|si       3027 ACCCGCTGTGTCGCTTCCTGCGTACTTTGCGGTTCATTTGCCATGCTGTT 2978

  scaffold86|si     390769 GTTAACAGCCCAGGCTTTATCCAAGTTTGATGAGGTCAGACTATTGATGT 390818
                                                                             
C scaffold17|si       2977 GTTAACAGCCCAGGCTTTATCCAAGTTTGATGAGGTCAGACTATTGATGT 2928

  scaffold86|si     390819 CTCTCATTGGCAAAATGATGTGATCAATGGTTATTTCTTTTGTTCGAAAA 390868
                                                                             
C scaffold17|si       2927 CTCTCATTGGCAAAATGATGTGATCAATGGTTATTTCTTTTGTTCGAAAA 2878

  scaffold86|si     390869 TCTAGAACAATTCCGAGCTCTTTCATGGTTTGACATCCAAGAATGAGGTC 390918
                                                                             
C scaffold17|si       2877 TCTAGAACAATTCCGAGCTCTTTCATGGTTTGACATCCAAGAATGAGGTC 2828

  scaffold86|si     390919 GAACGCTGGCTTAGCCATCTTTTTCTTATCATACTCTACTACGTCAGGAG 390968
                                                                             
C scaffold17|si       2827 GAACGCTGGCTTAGCCATCTTTTTCTTATCATACTCTACTACGTCAGGAG 2778

  scaffold86|si     390969 TCACTGTGTACTCCTTACTGTTCGAATACTCAAAGAACTTTAAGTTGACT 391018
                                                                             
```
