## Supplementary material for "Improved Reference Genome for *Cyclotella Cryptica* CCMP332, a Model for Cell Wall Morphogenesis, Salinity Adaptation, and Lipid Production in Diatoms (Bacillariophyta)": cryptica_pilon5.fasta.align (part 721 of 753)

```
C scaffold17|si       2777 TCACTGTGTACTCCTTACTGTTCGAATACTCAAAGAACTTTAAGTTGACT 2728

  scaffold86|si     391019 TCGCTCCTTCCTTTGGTTAGGAAACTCCCATTCGACGTGCGCCAAGACTT 391068
                                              -   i                          
C scaffold17|si       2727 TCGCTCCTTCCTTTGGTTA-GAAGCTCCCATTCGACGTGCGCCAAGACTT 2679

  scaffold86|si     391069 TGGCACCTGCCTAGTCAAGTAGGGAAAGCGTTTCTCCGTTCCTTTTGCAT 391118
                                                                             
C scaffold17|si       2678 TGGCACCTGCCTAGTCAAGTAGGGAAAGCGTTTCTCCGTTCCTTTTGCAT 2629

  scaffold86|si     391119 GGAACAGGAGATCACCATCAGATCCACTGTCTAGTAGGATCCTGATGACT 391168
                                                                             
C scaffold17|si       2628 GGAACAGGAGATCACCATCAGATCCACTGTCTAGTAGGATCCTGATGACT 2579

  scaffold86|si     391169 GTGTTACTGGTACGACGCCCTGTAGAGTGTTCGATATTCTTACGGGCTGG 391218
                                                                             
C scaffold17|si       2578 GTGTTACTGGTACGACGCCCTGTAGAGTGTTCGATATTCTTACGGGCTGG 2529

  scaffold86|si     391219 ATTTTCAGTCGCTTTATAGCGTGCTTGTGCTACTACAGTAGTGACCTGCC 391268
                                                                             
C scaffold17|si       2528 ATTTTCAGTCGCTTTATAGCGTGCTTGTGCTACTACAGTAGTGACCTGCC 2479

  scaffold86|si     391269 CTTCTTTACCTGTCAAAGGGGTTCACACTATTGAAAAGGTCACCCGACAG 391318
                                           i                                 
C scaffold17|si       2478 CTTCTTTACCTGTCAAGGGGGTTCACACTATTGAAAAGGTCACCCGACAG 2429

  scaffold86|si     391319 TTCGGGTCCGACAATTCGGTTATTGTTTCACTCTGTGTAAGGTTGACTGG 391368
                                                                             
C scaffold17|si       2428 TTCGGGTCCGACAATTCGGTTATTGTTTCACTCTGTGTAAGGTTGACTGG 2379

  scaffold86|si     391369 AAGATTTCCTAGGTCTTCTGCCAGGTTCGAACATGTCTTGTTTGAACCAG 391418
                                                                             
C scaffold17|si       2378 AAGATTTCCTAGGTCTTCTGCCAGGTTCGAACATGTCTTGTTTGAACCAG 2329

  scaffold86|si     391419 AAAATGTTATGTTGGCACGTGGGGAAGTCTTAATCGGACTAAGATAAGTG 391468
                                                                             
C scaffold17|si       2328 AAAATGTTATGTTGGCACGTGGGGAAGTCTTAATCGGACTAAGATAAGTG 2279

  scaffold86|si     391469 TTAATCATTTCATTACAATCGATTTTACTACACAATTTCTTAGTACTCCC 391518
                                                                             
C scaffold17|si       2278 TTAATCATTTCATTACAATCGATTTTACTACACAATTTCTTAGTACTCCC 2229

  scaffold86|si     391519 CAACCCATCATCTCAAGATGAGTCTGAATCATCACTGTCGCTCATTTCGT 391568
                                                                             
C scaffold17|si       2228 CAACCCATCATCTCAAGATGAGTCTGAATCATCACTGTCGCTCATTTCGT 2179

  scaffold86|si     391569 GATGCTTACGCTTCTTTTTCCGATA--GCGTTTCATTTTCTTGTTGGACT 391616
                                                    --                       
C scaffold17|si       2178 GATGCTTACGCTTCTTTTTCCGATAGCGCGTTTCATTTTCTTGTTGGACT 2129

  scaffold86|si     391617 TGGTAAGTTTGTCGATTTTAGCGGATAGCTGCGCATAGCTACTTCCTCCT 391666
                                                                             
C scaffold17|si       2128 TGGTAAGTTTGTCGATTTTAGCGGATAGCTGCGCATAGCTACTTCCTCCT 2079

  scaffold86|si     391667 CGAGCAGGTCTCTCTAGTCCAC--GAGTTTCCATTTGGTTTTCTCCCCTT 391714
                                                 --                          
C scaffold17|si       2078 CGAGCAGGTCTCTCTAGTCCACGAGAGTTTCCATTTGGTTTTCTCCCCTT 2029

  scaffold86|si     391715 GAAGCTTGACTTGGGGTCCCATTGAGTCATACTTCCGGCAATCCGAGTGT 391764
                                                                             
C scaffold17|si       2028 GAAGCTTGACTTGGGGTCCCATTGAGTCATACTTCCGGCAATCCGAGTGT 1979

  scaffold86|si     391765 TGTGGGTGGTATGTGCGCCCCATGTTTCTTGCAGAGAGAACAGTACTTCT 391814
                                         -                                   
C scaffold17|si       1978 TGTGGGTGGTATGT-CGCCCCATGTTTCTTGCAGAGAGAACAGTACTTCT 1930

  scaffold86|si     391815 CTGTGCGGCGTTTCTTCGAATCCGGTCACTAAAAGAGACCATCTTCTTCC 391864
                                  i                                          
C scaffold17|si       1929 CTGTGCGACGTTTCTTCGAATCCGGTCACTAAAAGAGACCATCTTCTTCC 1880

  scaffold86|si     391865 TAGATGAGTCGTTAGCCTTGGCTACGGTCTTGGGTCCTTCTCCAACCTTC 391914
                                                                             
C scaffold17|si       1879 TAGATGAGTCGTTAGCCTTGGCTACGGTCTTGGGTCCTTCTCCAACCTTC 1830

  scaffold86|si     391915 TCGGTGGGGTAGGCCTTCTCGATGTGTTCAAGGACTTCGAGAAGTTCCCT 391964
                                                   i                         
C scaffold17|si       1829 TCGGTGGGGTAGGCCTTCTCGATGCGTTCAAGGACTTCGAGAAGTTCCCT 1780

  scaffold86|si     391965 GACACTCTGTGGTACCAAAGCTCCACTGAGCTCATATTGGTCCTGCCAGT 392014
                                                                             
C scaffold17|si       1779 GACACTCTGTGGTACCAAAGCTCCACTGAGCTCATATTGGTCCTGCCAGT 1730

  scaffold86|si     392015 TCCTAGGAACCATCCTGAGGATGTGGCTTGCCAAGTCGGCATCATCAAAT 392064
                                                                             
C scaffold17|si       1729 TCCTAGGAACCATCCTGAGGATGTGGCTTGCCAAGTCGGCATCATCAAAT 1680

  scaffold86|si     392065 GGCCCGCATACTTTTGTAGACTTTGCAGCCTTTGAAGAGTAAAATAGGCA 392114
                                         i                 v           i     
C scaffold17|si       1679 GGCCCGCATACTTTCGTAGACTTTGCAGCCTTGGAAGAGTAAAACAGGCA 1630

  scaffold86|si     392115 CGGCAAGAGTTCCACATACCCGTTAAGGCGCTGGATCCTCTGCACAAAGT 392164
                                                                             
C scaffold17|si       1629 CGGCAAGAGTTCCACATACCCGTTAAGGCGCTGGATCCTCTGCACAAAGT 1580

  scaffold86|si     392165 CCCTGGTGGGTACCCTGTTTGGTTTCTTCAGCCCATTGCTGATGTAGAAA 392214
                                                                             
C scaffold17|si       1579 CCCTGGTGGGTACCCTGTTTGGTTTCTTCAGCCCATTGCTGATGTAGAAA 1530

  scaffold86|si     392215 CGTTCTTGCTCCGCTGCATCCGTCCTGAAGGCGGTCTGCAGGTGCAACTG 392264
                                                         i                   
C scaffold17|si       1529 CGTTCTTGCTCCGCTGCATCCGTCCTGAAGACGGTCTGCAGGTGCAACTG 1480

  scaffold86|si     392265 GACACATTCCTGAAAGGAGGTCCAAGATGCTGGGCGTTTTGTGGGATGCT 392314
                                                         i                   
C scaffold17|si       1479 GACACATTCCTGAAAGGAGGTCCAAGATGCCGGGCGTTTTGTGGGATGCT 1430

  scaffold86|si     392315 CTGTCCCATACACATCGGTCCAGGGTTTGCAATTGATTTGCTTCCCAACG 392364
                            v                         i              i       
C scaffold17|si       1429 CAGTCCCATACACATCGGTCCAGGGTTCGCAATTGATTTGCTCCCCAACG 1380

  scaffold86|si     392365 ATGGTGGTCCAA--GGACGACGGGCAGTCTCCGACAATTGAGTGGAGTAC 392412
                                       --                                    
C scaffold17|si       1379 ATGGTGGTCCAAGGGGACGACGGGCAGTCTCCGACAATTGAGTGGAGTAC 1330

  scaffold86|si     392413 TGCAGGAAGATCGGCTTGGCCAGCGGACACTAGGGCCTCGCTGGTGTGGA 392462
                                      i-                          i          
C scaffold17|si       1329 TGCAGGAAGATT-GCTTGGCCAGCGGACACTAGGGCCTCACTGGTGTGGA 1281

  scaffold86|si     392463 TTTTAGCAGCAGTTGCTTTGTTCCACGACTGGAGGAT-GGGGAATTTTCA 392511
                                                               i-            
C scaffold17|si       1280 TTTTAGCAGCAGTTGCTTTGTTCCACGACTGGAGGACGGGGGAATTTTCA 1231

  scaffold86|si     392512 TCCGTCCCCTTGAACTTGGCTTTGGCTGCAGTGG-CGCAGTCAGTTTTGC 392560
                                                     i       -               
C scaffold17|si       1230 TCCGTCCCCTTGAACTTGGCTTTGGCCGCAGTGGCCGCAGTCAGTTTTGC 1181

  scaffold86|si     392561 CTCAGCCTTTGCATCTGCCTTACAGGCTTCCTCGTAGTCCGTGTCTAAGC 392610
                                                          -                  
C scaffold17|si       1180 CTCAGCCTTTGCATCTGCCTTACAGGCTTCC-CGTAGTCCGTGTCTAAGC 1132

  scaffold86|si     392611 CTCTCTGGGAAATTATTTCCATCGAGGTCTGGACATGGTTGAGGAACTGT 392660
                                                                             
C scaffold17|si       1131 CTCTCTGGGAAATTATTTCCATCGAGGTCTGGACATGGTTGAGGAACTGT 1082

  scaffold86|si     392661 TCAGGACTTCCCTCGTCGAAGACGGTGACAGACAAGGTCATTTTGTTGGA 392710
                                         i                                   
C scaffold17|si       1081 TCAGGACTTCCCTCATCGAAGACGGTGACAGACAAGGTCATTTTGTTGGA 1032

  scaffold86|si     392711 GACCTTGATTTTGTTGATTACCTTCGGGTGTCCATGGCAGTGGGAATGTA 392760
                                                                             
C scaffold17|si       1031 GACCTTGATTTTGTTGATTACCTTCGGGTGTCCATGGCAGTGGGAATGTA 982

  scaffold86|si     392761 GGAAATGGGTGGCTTAGACCTCCCTGAACTCCGTTCACACTCCTGTGGCT 392810
                                       i  i                                  
C scaffold17|si        981 GGAAATGGGTGGTTTGGACCTCCCTGAACTCCGTTCACACTCCTGTGGCT 932

  scaffold86|si     392811 TGAGTCCTTCTGGGCTTGATTTGCTGGTCGACATCCTCTTAATTGCCTCG 392860
                                                                   i         
C scaffold17|si        931 TGAGTCCTTCTGGGCTTGATTTGCTGGTCGACATCCTCTTGATTGCCTCG 882

  scaffold86|si     392861 CCAAGGGGCGTATTATAAAACAAGGCCTTGAAGAAGGTCTTGGGTGCCCT 392910
                                               i                             
C scaffold17|si        881 CCAAGGGGCGTATTATAAAATAAGGCCTTGAAGAAGGTCTTGGGTGCCCT 832

  scaffold86|si     392911 GTTGAGGTTAGCTCGAAAAAGAATTTTTTTATTTTTTTATTTTTAAA-TT 392959
                                                  -       -               -  
C scaffold17|si        831 GTTGAGGTTAGCTCGAAAAAGAA-TTTTTTA-TTTTTTATTTTTAAATTT 784

  scaffold86|si     392960 TTCTTCGTTGGCTTTTATTTCTTGAAAGTCTTGCTCCAAGGTATTTCACA 393009
                                   i                                      i i
C scaffold17|si        783 TTCTTCGTCGGCTTTTATTTCTTGAAAGTCTTGCTCCAAGGTATTTCGCG 734

  scaffold86|si     393010 AGAATTCTCGATCAAGAAATTAATCCGACTCGTAGGAAT-CCCGATCGCA 393058
                                    i    v                        -          
C scaffold17|si        733 AGAATTCTCAATCACGAAATTAATCCGACTCGTAGGAATCCCCGATCGCA 684

  scaffold86|si     393059 GAAGTCGATCTTTCGAAGTTTATCGCTGATGCTCGCTGATCGCGGGATTA 393108
                                     vi                                      
C scaffold17|si        683 GAAGTCGATCGCTCGAAGTTTATCGCTGATGCTCGCTGATCGCGGGATTA 634

  scaffold86|si     393109 TTTTGGAGAGCTCGTAGATCGCGAAACCGTAGGAATTCATCGATCGCGTA 393158
                                       i                         i           
C scaffold17|si        633 TTTTGGAGAGCTTGTAGATCGCGAAACCGTAGGAATTCGTCGATCGCGTA 584

  scaffold86|si     393159 GCCGATTTTGGATAAATCGTCGATCGTGCAAAAAAAACGTATCGCTGGTG 393208
                             i        i                 -                    
C scaffold17|si        583 GCTGATTTTGGGTAAATCGTCGATCGTGC-AAAAAAACGTATCGCTGGTG 535

  scaffold86|si     393209 CGAAAAGTTAAAATTGCCGCTCGCGAT-AAAAAATTGTTAGCGTACCTCG 393257
                                               -   i  -                      
C scaffold17|si        534 CGAAAAGTTAAAATTGCCGC-CGCAATAAAAAAATTGTTAGCGTACCTCG 486

  scaffold86|si     393258 TGTCGGAAGGTTTGGATGTTGATGGCTTCGGTGCGCGAAGGTCGCACCAC 393307
                                              i                              
C scaffold17|si        485 TGTCGGAAGGTTTGGATGTCGATGGCTTCGGTGCGCGAAGGTCGCACCAC 436

  scaffold86|si     393308 GGTTATCTATAGATAGTGACCTGAGCCGAAAATCGTCGTAAAAAATATCA 393357
                                                                             
C scaffold17|si        435 GGTTATCTATAGATAGTGACCTGAGCCGAAAATCGTCGTAAAAAATATCA 386

  scaffold86|si     393358 CGCGAAAATTATAGGTAGTTTTGACAGGTGTCGAAGAATTGA-TTTTATG 393406
                                                i                    -       
C scaffold17|si        385 CGCGAAAATTATAGGTAGTTTCGACAGGTGTCGAAGAATTGATTTTTATG 336

  scaffold86|si     393407 AGCTATATTTTGTGCTATTGTGAGGATGGAAAGGCAGTGGAACTGCACTC 393456
                                                                             
C scaffold17|si        335 AGCTATATTTTGTGCTATTGTGAGGATGGAAAGGCAGTGGAACTGCACTC 286

  scaffold86|si     393457 CAGTCCAAACGATGCAAACGAACATTGTGTAGACTTCTACACAATATGGT 393506
                                             i                               
C scaffold17|si        285 CAGTCCAAACGATGCAAATGAACATTGTGTAGACTTCTACACAATATGGT 236

  scaffold86|si     393507 ATGTTTATACCCTTCTGAAAGATGTTCAGATCTTCCAAAAGTGTGTTCTC 393556
                               i                     i i            v   i    
C scaffold17|si        235 ATGTCTATACCCTTCTGAAAGATGTTTAAATCTTCCAAAAGAGTGCTCTC 186

  scaffold86|si     393557 TTATTTGGGGTTCTGAACTTCCATGTTGGGGAGTCCATGCCGTCGGGAGG 393606
                             i                                               
C scaffold17|si        185 TTGTTTGGGGTTCTGAACTTCCATGTTGGGGAGTCCATGCCGTCGGGAGG 136

  scaffold86|si     393607 TGGACTCTCCTACTTGGGGTCCTGAGAATGCTCCTATTTAGGTTTTGTAC 393656
                                                                             
C scaffold17|si        135 TGGACTCTCCTACTTGGGGTCCTGAGAATGCTCCTATTTAGGTTTTGTAC 86

  scaffold86|si     393657 CCAGGGGTACAAAAAAGGCTGATTCATGCTCTTATTTAGGTTTTGTACCC 393706
                                                          -                  
C scaffold17|si         85 CCAGGGGTACAAAAAAGGCTGATTCATGCTC-TATTTAGGTTTTGTACCC 37

  scaffold86|si     393707 TAGGGTACAAAAATGGCTGATTCTTGGCCTATGTCA 393742
                                                               
C scaffold17|si         36 TAGGGTACAAAAATGGCTGATTCTTGGCCTATGTCA 1

Matrix = 20p43g.matrix
Kimura (with divCpGMod) = 0.89
Transitions / transversions = 4.77 (62/13)
Gap_init rate = 0.01 (33 / 6464), avg. gap size = 1.12 (37 / 33)


1217 26.51 0.67 0.33 scaffold86|size624847 394003 394301 (229416) C rnd-1_family-1113#Unknown (54) 300 1 m_b1272s001i60 193458

  scaffold86|si     394003 TGTAGAAGAGCAACAAGGTTGGTATTAATTACATGGTTAATCTATACCAA 394052
                               i        v   i                v      i   i  i 
C rnd-1_family-        300 TGTAAAAGAGCAAGAAGATTGGTATTAATTACATCGTTAATTTATGCCGA 251

  scaffold86|si     394053 TTGATGTTGGTCGATTGGTACTGCTGATGGGCGGCATGAGAGGGTACCGA 394102
                            i       v     i  ii   ii        iv v    v  v v  v
C rnd-1_family-        250 TCGATGTTGCTCGATCGGCGCTGTCGATGGGCGAAAAGAGATGGAAGCGC 201

  scaffold86|si     394103 AAAATATGTTTGAGCGTGATCGACTGTTGTTCACATGTGAGTGCAAGCCA 394152
                                i   i  v      i       i ?     i   iiiii v  vv
C rnd-1_family-        200 AAAATGTGTCTGCGCGTGACCGACTGTCGNTCACACGTGGACATATGCGC 151

  scaffold86|si     394153 GGTCACAACAACAAGTGGTGCCCAGAGTTGCTT--GACGCTTGCACGTGA 394200
                            i vi   ivv vv                 vi-- vi  i        v
C rnd-1_family-        150 GATGGCAATTTCTCGTGGTGCCCAGAGTTGCGCCAGCTGCCTGCACGTGC 101

  scaffold86|si     394201 TCATGATCATGTGACGTTGTCACGCGCTCACTGTATCAGTGAGTCCAGGT 394250
                           viii  v  i     i i      v         ivv  v    i ivvi
C rnd-1_family-        100 GTGCGAACACGTGACATCGTCACGAGCTCACTGTGAAAGAGAGTTCGCTC 51

  scaffold86|si     394251 GTGGGCCAGTGGGTGCATTTTATGAGTCCGCCGGAAAGTGTGGTCTCAAC 394300
                                  i     ii i-i i  vi i     v     i    v      
C rnd-1_family-         50 GTGGGCCGGTGGGCACG-CTCATTGGCCCGCCTGAAAGCGTGGACTCAAC 2

  scaffold86|si     394301 A 394301
                            
C rnd-1_family-          1 A 1

Matrix = 20p43g.matrix
Kimura (with divCpGMod) = 26.29
Transitions / transversions = 1.47 (47/32)
Gap_init rate = 0.01 (2 / 298), avg. gap size = 1.50 (3 / 2)


6139 25.49 2.73 0.70 scaffold86|size624847 394298 395984 (227733) C scaffold48|size790669_(dbseq-nr_312)_[447640,453418]#LTR/Copia (222) 5557 3837 m_b1272s001i61 193459

  scaffold86|si     394298 AACACACCCTTGCAGTGAGC----ACAGTG--AGAG-------------- 394327
                                             i ---- v    --    --------------
C scaffold48|si       5557 AACACACCCTTGCAGTGAACCAAGAGAGTGGTAGAGTGTATGGAGTGAAG 5508

  scaffold86|si     394328 -GT-TATCCAGCATGTGTGGAGCATTGGGATTCGTGATAGATGTCTGGGT 394375
                           -  -        i  vi   ii ii          ii  v     v    
C scaffold48|si       5507 TGTGTATCCAGCGTGGATGGGACGCTGGGATTCGTAGTATATGTCAGGGT 5458

  scaffold86|si     394376 GGGCTTTGGTGGAGTAGATGGCAAGGTTGAAGGGGCTGGGACCCCAGTAG 394425
                               i    vv     ivi   i  i   vvv  v iv  i     iv  
C scaffold48|si       5457 GGGCCTTGGATGAGTAATCGGCGAGATTGTTTGGTCCTGGGCCCCAAAAG 5408

  scaffold86|si     394426 TAGCAGAATTGGCCTTGGGATTCACTGCAGCGGAGCCACCAAAGGCACAT 394475
                               i                  v vi              i    i   
C scaffold48|si       5407 TAGCGGAATTGGCCTTGGGATTCTCGACAGCGGAGCCACCAGAGGCGCAT 5358

  scaffold86|si     394476 GTCCATGGACTTCATTTTCTTAGCTATGATGGTTTTGTTAGCTACACCCA 394525
                                    i      ivi  i  v     v        i  v  i  v 
C scaffold48|si       5357 GTCCATGGATTTCATTCGTTTGGCGATGATTGTTTTGTTGGCAACGCCAA 5308

  scaffold86|si     394526 GGGCTGTGGTGTTGTCTGTTTAGATGGGGGATTGGGGGTGCGGCCAGCCC 394575
                            v  v  v             i   v  i    v   v  v     i   
C scaffold48|si       5307 GTGCAGTTGTGTTGTCTGTTTGGATTGGAGATTTGGGTTGGGGCCAACCC 5258

  scaffold86|si     394576 ATCTTGATGG-----------AGAGGGACCATTTCTTTGGCGCAAATGAA 394614
                             i i    i-----------     i i            i  i  i  
C scaffold48|si       5257 ATTTCGATGAGGGATTGTCGTAGAGGAATCATTTCTTTGGCACAGATAAA 5208

  scaffold86|si     394615 GAGGGCAGCAAGTTCGGATTTGGCAGCAGATGACGTAACAAATTTGATGA 394664
                              vv i  i     i v  iv  v  v  v   i i ii          
C scaffold48|si       5207 GAGTCCGGCGAGTTCAGCTTCTGCTGCTGAAGACATGATGAATTTGATGA 5158

  scaffold86|si     394665 TTTGTGGGATGGTGAGGACGGGTCCATTGTGGGAAGGGACAGGGTCATTT 394714
                                 vv        i i           i   v     i       i 
C scaffold48|si       5157 TTTGTGCTATGGTGAGAATGGGTCCATTGTAGGATGGGACGGGGTCATCT 5108

  scaffold86|si     394715 CCAAAGCACCTGATGTGGGTGCCAGCAGGGCTTTGGGATTTGCTGGCATT 394764
                           i vi     v       v i v    vv     ivv  v      i i  
C scaffold48|si       5107 TCTGAGCACATGATGTGTGCGGCAGCTCGGCTTCTTGAGTTGCTGACGTT 5058

  scaffold86|si     394765 GAGGTAGG-TGCAACGGAGTGGGCAGAGAGGTTCATGTTGCTGGCTCTGT 394813
                               v i -   iv v vi     ivv    v    v          v v
C scaffold48|si       5057 GAGGAAAGCTGCGTCTGCATGGGCGCCGAGGATCATTTTGCTGGCTCGGA 5008

  scaffold86|si     394814 AGGTGATGTCATTGTTGGGGTAGGTGGCAAAGTAGTCCAGGAGTTGGTTG 394863
                                   i i ii           v  iv       v  i  i    v 
C scaffold48|si       5007 AGGTGATGCCGTCATTGGGGTAGGTCGCGCAGTAGTCAAGAAGCTGGTGG 4958

  scaffold86|si     394864 ACTTTATAGTTGGTGCAGCAGGTGGTGGATGCTTGTTTGGTGCCGATGAT 394913
                                v i        ivvvv    iv          i  v   v   vi
C scaffold48|si       4957 ACTTTTTGGTTGGTGCGTGTTGTGGCTGATGCTTGTTCGGAGCCTATGTC 4908

  scaffold86|si     394914 GCTGAGAGCTTGGAGAAGTTTGCTGTCTACAGTCCGGGCATAGTAGAGGA 394963
                           i  v  v iv i   i  i   i       v ii v   i     i  v 
C scaffold48|si       4907 ACTTAGCGTGTAGAGGAGCTTGTTGTCTACTGCTCTGGCGTAGTAAAGCA 4858

  scaffold86|si     394964 AGGCGCCGCCAATGCCTTGGATGAGCTCGAT---GTCAGTGGCAGATAGT 395010
                           i   v  iv i          iiv i i   ---     i v  ---  v
C scaffold48|si       4857 GGGCCCCAACGATGCCTTGGACACGTTTGATGCCGTCAGCGTCA---AGG 4811

  scaffold86|si     395011 GGAGGGCTTTCGTCTGGGTCCGGGCTGAATTGGGTCTTGGCTCCATATAC 395060
                             ivv   vvi    vvi  i  iv       i  i     v  iv vvi
C scaffold48|si       4810 GGGTCGCTGGTGTCTTCATCTGGAGTGAATTGAGTTTTGGCACCGAAGTT 4761

  scaffold86|si     395061 AATCGGGGTA--GCTTTGACGGGTGATAGTTGGCATTTTTTGGGAAGTGG 395108
                           i --     i--      ivi  v  v     v i         i vv  
C scaffold48|si       4760 GA--GGGGTGCTGCTTTGGAAGGGGAGAGTTGTCGTTTTTTGGGGATGGG 4713

  scaffold86|si     395109 ATGGTTATACTTGAAGAGGAGGGTTGCAATCTATCCCTCCATGGTGAGTC 395158
                              i  i  i    i     vv     i  v   i v     v     v 
C scaffold48|si       4712 ATGATTGTATTTGAGGAGGACTGTTGCGATGTATTCGTCCATTGTGAGGC 4663

  scaffold86|si     395159 GGCAGGTGC---ACGTGAAGTTGTTCCAGGCAAGGTTGATGCAGGCATAT 395205
                            i     v ---i v ---  v       i i          v   i  v
C scaffold48|si       4662 GACAGGTTCGTTGCTT---GTAGTTCCAGACGAGGTTGATGCCGGCGTAG 4616

  scaffold86|si     395206 AGATCGTCTTTCCAGTTTTTGGTGATGTTGTAGTGTTTCTGGATGACGTT 395255
                                 i i          i     v  i        v  v    ii  i
C scaffold48|si       4615 AGATCGCCCTTCCAGTTTTCGGTGAGGTCGTAGTGTTGCTTGATGGTGTC 4566

  scaffold86|si     395256 GTGCAAGTGATAAGCATGTTGAAGGCCAACGTATTCAACACTGCAGTAGT 395305
                           vi v i   ivvi        ivv               v i v   v  
C scaffold48|si       4565 TCGAAGGTGGATGGCATGTTGGTCGCCAACGTATTCAACCCCGAAGTCGT 4516

  scaffold86|si     395306 CAACGATGAGAGTGAACATGATGGGTCGCCATTTGTGGCACCAAAGGCCA 395355
                            v  v     i          i               i i   v     i
C scaffold48|si       4515 CCACTATGAGGGTGAACATGACGGGTCGCCATTTGTGACGCCATAGGCCG 4466

  scaffold86|si     395356 GGTGTGGCATCAAGCTGGTAATAGCCGGATGCGTTGAGTCTAGTTTCTAG 395405
                             v        v  i     i     v v         vivvv    v  
C scaffold48|si       4465 GGAGTGGCATCCAGTTGGTAGTAGCCTGCTGCGTTGAGATGTTTTTCGAG 4416

  scaffold86|si     395406 GAGCATGTTGGCAAGAATGCCTGCTTGTGGGAGGCCATAGACACCTTTGA 395455
                           i  ivv      v     v  v v   v  i  v  i  i  i  viv  
C scaffold48|si       4415 AAGTTGGTTGGCCAGAATTCCGGATTGGGGAAGTCCGTAAACGCCGCGGA 4366

  scaffold86|si     395456 TGATTTGGAAGTAGACCCAGCCATCCTGCACGTGGTGGGTGAGGTTGTAT 395505
                           i     v            i  i   ivv                     
C scaffold48|si       4365 CGATTTTGAAGTAGACCCAACCGTCCCTGACGTGGTGGGTGAGGTTGTAT 4316

  scaffold86|si     395506 GTGGAGATGAACTCTTGAGGGATGTCGTTGATGCGGATTCTGATGTATTC 395555
                           vi vv                 i     iv v      v v  i      
C scaffold48|si       4315 TCGTCGATGAACTCTTGAGGGACGTCGTCCAGGCGGATGCGGACGTATTC 4266

  scaffold86|si     395556 TGGGTGGTCAAAAGGGGTGCCTAGATAGAAGCTGATGATGACGAATGTGC 395605
                           v   i    i ii  v     v  i      i viii   v         
C scaffold48|si       4265 GGGGCGGTCGAGGGGTGTGCCGAGGTAGAAGTTTGCAATGTCGAATGTGC 4216

  scaffold86|si     395606 AGAATTTGGCATTTTTATGTGAGAGAACACTGTTAATCATGAGTTTGATG 395655
                            i    vv     ivvii v     i i      v        i    i 
C scaffold48|si       4215 AAAATTGTGCATTCGGGCGGGAGAGGATACTGTTTATCATGAGCTTGACG 4166

  scaffold86|si     395656 AGCTCCAGGGGGGCCGTTTTAGTGCCAACATCACCAGGATAGCATATGCT 395705
                             i  i iv     v     v     i  i  v  v  i     v  v v
C scaffold48|si       4165 AGTTCTAACGGGGCGGTTTTTGTGCCGACGTCTCCTGGGTAGCAGATTCG 4116

  scaffold86|si     395706 GTTGATGCCAATGGTGATGCGAGTTCGGTCTGGATCTGATTTTTCATGGT 395755
                               vii              v       iv  i  v v      -    
C scaffold48|si       4115 GTTGCCACCAATGGTGATGCGTGTTCGGTTGGGGTCGGTTTTTTC-TGGT 4067

  scaffold86|si     395756 -GGACTTTGCAGACAACTTTCGAGTAGATGATCTCTTTGCATCTGTCGAA 395804
                           - v           v  i  v v   vi    i       i  v   iiv
C scaffold48|si       4066 CGCACTTTGCAGACCACCTTGGTGTATGTGATTTCTTTGCGTCGGTCAGC 4017

  scaffold86|si     395805 GGGAATGTTGTCGTAGTCAATGACGTAGAACATGTCTGTGCCTTGGGCGT 395854
                           i  i    iv v      i ii        vi    v  v    v i vi
C scaffold48|si       4016 AGGGATGTCTTGGTAGTCGACAACGTAGAAGGTGTCGGTTCCTTCGACCC 3967

  scaffold86|si     395855 GTTTGTTGGTACCAGAATCGTAG-ATG--CCAACTCCTTGGCAAAGTCAG 395901
                            i  viii i   ---v  v i -v  --  i iv        v  v iv
C scaffold48|si       3966 GCTTTCCAGCACC---TTCTTGGTTTGACCCGATGCCTTGGCATAGGCGT 3920

  scaffold86|si     395902 CCAAGTTCGTTGGCATAGGATTTGCTCCATATAGGTCCAAGTTTGGGGTG 395951
                             i        v  i         i    v ii iv     vi v     
C scaffold48|si       3919 CCGAGTTCGTTTGCGTAGGATTTGTTCCAGACGGAGCCAAGGCTTGGGTG 3870

  scaffold86|si     395952 AGGGCAGAATTGTTTGTAATGAAGCGACAGACC 395984
                           vvv  iv ii   i    v vi  v     i  
C scaffold48|si       3869 TTTGCGCAGCTGTCTGTACTCGAGGGACAGGCC 3837

Matrix = 20p43g.matrix
Kimura (with divCpGMod) = 26.49
Transitions / transversions = 1.03 (217/210)
Gap_init rate = 0.01 (25 / 1686), avg. gap size = 2.32 (58 / 25)


8431 26.84 5.17 2.60 scaffold86|size624847 396259 399563 (224154) C scaffold48|size790669_(dbseq-nr_312)_[447640,453418]#LTR/Copia (2207) 3572 185 m_b1273s001i1 193459

  scaffold86|si     396259 TGGT-TCAGGGGTGGGCACCACCATTGGAGCTTGGAGATTGGGGTT--CT 396305
                               -  i v  -          v      v   iv ii--     --i 
C scaffold48|si       3572 TGGTGTCGGTGG-GGGCACCACCCTTGGAGGTTGACGGC--GGGTTGGTT 3526

  scaffold86|si     396306 GCAAGTGCAAAGGTGAGT---------GGTGCTGGTCGCTG---GAG--- 396340
                            -ii   v ii  v i  ---------  i v    v  i ---   ---
C scaffold48|si       3525 G-GGGTGGAGGGGGGGGTATGTCGTGGGGCGGTGGTGGCCGTGTGAGTGG 3477

  scaffold86|si     396341 CATTGGTGGTTCAGGCAGGTTGGTTGTTGA--CATGTTGGCCCATTAGGT 396388
                            iii  -    --  i  i i   - i  i-- v  i-  i   vii  i
C scaffold48|si       3476 CGCCGG-GGTT--GGTAGATCGGT-GCTGGGGCCTGC-GGTCCAGCGGGC 3432

  scaffold86|si     396389 AAAGAGATTTC-TGAGGGCAGTGATGGCCTGGAGTTGGGAGTCTAGGGA- 396436
                              v  i  v - i   i -vi      vvi        v   v  i v-
C scaffold48|si       3431 AAATAGGTTGCGTAAGGAC-TCGATGGCGGAGAGTTGGGCGTCGAGAGCG 3383

  scaffold86|si     396437 -TGAGGGGGCGTTGACAATGGCAGAGGATAAGTAGTTGATTGCATGGAGA 396485
                           -  ivi      ivi i     i v   v i v                i
C scaffold48|si       3382 TTGGCAGGGCGTCTGCGATGGCGGTGGAGAGGAAGTTGATTGCATGGAGG 3333

  scaffold86|si     396486 AGGCGGTCGTCATAGGTGATGGCGGGTTGCTTGAGATAGCTGTGGCGGAA 396535
                                i  v  i   v   vvvi      vi     v  i          
C scaffold48|si       3332 AGGCGATCTTCGTAGCTGAGTTTGGGTTGGCTGAGAAAGTTGTGGCGGAA 3283

  scaffold86|si     396536 TTTGGCTGTATCTGAGATGACGACACAGTTGGTGGTGGAGTCCACAACTT 396585
                             iii    i  v       v  viivv     v i      v  i    
C scaffold48|si       3282 TTCAACTGTGTCGGAGATGAGGAGGTTTTTGGTTGCGGAGTCGACGACTT 3233

  scaffold86|si     396586 GGAAGCATCAGTAGTGGTGTAAGGTGGGTCCGATGCTGAAGCCGTCTGGG 396635
                                  v i       v   i  ii  v  v              vv i
C scaffold48|si       3232 GGAAGCAGCGGTAGTGGAGTAGGGCAGGACCTATGCTGAAGCCGTCGCGA 3183

  scaffold86|si     396636 CCATGGAAGTCCCAGGATTTCCAGGTGGAGGCTTTTTTGTGGACAATGAC 396685
                             ii i        v  i  i i      i  i  v       ii     
C scaffold48|si       3182 CCGCGAAAGTCCCACGACTTTCGGGTGGAAGCCTTGTTGTGGATGATGAC 3133

  scaffold86|si     396686 AGGACAACCAATGGGTCCAAAGGGGATGGCATC--AATTGAGCTGG--CT 396731
                           v  i  v  v  v  v    i   vi    i  -- i    i--  -- i
C scaffold48|si       3132 TGGGCATCCCATTGGACCAAGGGGTGTGGCGTCGTAGTTGAA--GGTACC 3085

  scaffold86|si     396732 GTTGAAGGACTCCCAGGCTGAAATGGCTGGGGCAATCGTGGATTGGCATA 396781
                           i v     vi        v  i v  vi  v  i  v  v v     ii 
C scaffold48|si       3084 ATGGAAGGCTTCCCAGGCGGAGAGGGACGGCGCGATGGTTGCTTGGCGCA 3035

  scaffold86|si     396782 GTAGGTTGAGTGTAAGTTCGGTTTGTGGGAAGAGCTTGTCCCACAGGTAG 396831
                            v           v ii  v          i   i        v      
C scaffold48|si       3034 GAAGGTTGAGTGTTAACTCCGTTTGTGGGAGGAGTTTGTCCCAGAGGTAG 2985

  scaffold86|si     396832 TTTGGAAAGTATGTGTCAATGCCGGCCAGGATGCTGAGGAAGTGGGCTTT 396881
                             v      vvvii   i ii     v           i  i  v  i  
C scaffold48|si       2984 TTGGGAAAGGCGACGTCGACACCGGCGAGGATGCTGAGAAAATGCGCCTT 2935

  scaffold86|si     396882 GAAAGTTTGGATGGCACGTTCTCCGGCGTTGGCACAATGGACATTAGGGG 396931
                              i           i     vv   i        ii     i  v  i 
C scaffold48|si       2934 GAAGGTTTGGATGGCGCGTTCGGCGGTGTTGGCACGGTGGACGTTTGGAG 2885

  scaffold86|si     396932 GC--TAGCTGGTAGGTGGCAATCCATTTGTGGGCGATGACAGGGCGGTAG 396979
                             --   i     v  v  vv    v i  v  i    iivv       v
C scaffold48|si       2884 GCACTAGTTGGTATGTTGCTTTCCAGTCGTCGGTGATGGTTCGGCGGTAC 2835

  scaffold86|si     396980 TCCTTGCTGGACTTGTTGTCCAGGATTTGGTGCTCTACGAGGTGGCCCCG 397029
                                     vi i      v           i vv i iv      ii 
C scaffold48|si       2834 TCCTTGCTGGCTTCGTTGTCAAGGATTTGGTGTTGGATGGTGTGGCCTTG 2785

  scaffold86|si     397030 GTCACGTAGACGAGCCATGATCCGTCCATGTGCTGCAAT----------- 397068
                           v  v vv  i  i i      v  v     v  v  i  -----------
C scaffold48|si       2784 TTCTCTGAGGCGGGTCATGATGCGGCCATGGGCGGCGATTCGGTGGCGGT 2735

  scaffold86|si     397069 -G-GATGGGACTGACAATG-CTCAACTAGGATTGCATTGCTGTCACAGTG 397115
                           - - ii    i  i-    -i  v  v     v                 
C scaffold48|si       2734 CGTGGCGGGATTGG-AATGGTTCCACGAGGATGGCATTGCTGTCACAGTG 2686

  scaffold86|si     397116 GTAGGCCAGCATGATGTATTGGTTGCCATTGTGGGAGCAGGTGGGGAAGT 397165
                                       v               i  i      i i        i
C scaffold48|si       2685 GTAGGCCAGCATTATGTATTGGTTGCCACTGCGGGAGCGGATGGGGAAGC 2636

  scaffold86|si     397166 GGCCCATGTCATCAGTGTAGAGCTTGCTGATGGGT--GATG----CGTGG 397209
                            v        i  i        i            --    ----     
C scaffold48|si       2635 GCCCCATGTCGTCGGTGTAGAGTTTGCTGATGGGTTCGATGGTGACGTGG 2586

  scaffold86|si     397210 AGTTCGTGTGATGGGGTAGGCAGGGGCAAGGACGACAGGGATGGGAGTGG 397259
                             i  v    v  i  vi vii i     i vv  v     v   ---  
C scaffold48|si       2585 AGCTCCTGTGTTGAGGGGGTTGGAGGCAAAGTAGAAAGGGAGGGG---GG 2539

  scaffold86|si     397260 CAAGAGATGAGATGGTTTGGGTCTAGTGGAGTGGATACCCTTG-CACATT 397308
                            v-----  i  -  i    v i i      i   -ii     - ivi  
C scaffold48|si       2538 CT-----TGGGA-GGCTTGGTTTTGGTGGAGCGGA-GTCCTTGTCGGGTT 2496

  scaffold86|si     397309 TGAGTGAGGTGTCCTTTGACAGTCTCGGTGCTGTCTGGACAATGCCGGGT 397358
                             vv       v      iii  i  vi       v  i  i iiiv  v
C scaffold48|si       2495 TGCTTGAGGTGGCCTTTGGTGGTTTCCATGCTGTCGGGGCAGTATTTGGA 2446

  scaffold86|si     397359 GGCGTTGGAGTAGGTGAGGCCCGGCCAACTGGCATAGTCATAGTTGCCGG 397408
                           v       v            v     i     i    ------      
C scaffold48|si       2445 TGCGTTGGCGTAGGTGAGGCCGGGCCAGCTGGCGTAGT------TGCCGG 2402

  scaffold86|si     397409 CTTTGATGGTGGCTAGCCAGGTGGACTTGATGGGGAATCCAGCTGCTGCA 397458
                            v     v ii  v           i    i      v  v  v     i
C scaffold48|si       2401 CGTTGATTGCAGCAAGCCAGGTGGATTTGACGGGGAAGCCTGCGGCTGCG 2352

  scaffold86|si     397459 TGCAGGTAGTGCACAAGGGCACCTGCACTTGGAAGATTGGTGACACTGAA 397508
                             v        v  i     i  -i i  v  v ii i vivi  i   i
C scaffold48|si       2351 TGGAGGTAGTGGACGAGGGCGCC-ACGCTGGGCAAGTCGCCTGCATTGAG 2303

  scaffold86|si     397509 CGCAGCAGGAGTGACTCAACGTGCTGGAAGTGGAAAGTGGTGTGTTGTTG 397558
                           v  viii  v v i ivvii       ii    i-- ii v   v v  v
C scaffold48|si       2302 GGCCATGGGCGAGGCCGTGTGTGCTGGGGGTGGG--GCAGGGTGGTCTTC 2255

  scaffold86|si     397559 TTGGGCAGCAGCAAGAAGCGCCAAAGTTTGGCGCCTGTGGGTTTGCGCCA 397608
                            --  i  v  vi          i           i  i v  iv     
C scaffold48|si       2254 T--GGTAGAAGGGAGAAGCGCCAGAGTTTGGCGCCCGTAGTTTCCCGCCA 2207

  scaffold86|si     397609 TCCTTAGAG-GCGATGGAGTCGTCTGTTTTATTGAAGATGGTGATGGATT 397657
                           i    i   -iv        i  ivv i  i i     i     i  vv 
C scaffold48|si       2206 CCCTTGGAGCAGGATGGAGTTGTTGCTCTTGTCGAAGACGGTGACGGCAT 2157

  scaffold86|si     397658 CAGTGTCAAAGAGGATGCCGCAGCCTTTGTTGTAGAGTGGGCCGGCACCC 397707
                           ii i   i     i iv v      v    i i    ivv   vi v  v
C scaffold48|si       2156 TGGCGTCGAAGAGAACTCGGCAGCCATTGTCGCAGAGCTTGCCCACCCCA 2107

  scaffold86|si     397708 AAGAGGGTGTGTTTGAACAAGGACATGAT-TTTGCCACTGCAAACAGGGA 397756
                             v i v          viv  i      -     vi  vii - v    
C scaffold48|si       2106 AACAAGTTGTGTTTGAAGGTGGGCATGATCTTTGCAGCTTTGA-CTGGGA 2058

  scaffold86|si     397757 GTGTTGGGAGGAGGTGGTCAGCTTGGGCTGAGGAGTGGTGGCAGGCTCCT 397806
                            v vv iv          ii        i  v  v v       viv   
C scaffold48|si       2057 GAGAGGATAGGAGGTGGTTGGCTTGGGCCGATGATTTGTGGCAGTTGCCT 2008

  scaffold86|si     397807 GCTGCGTCAGTCACGGTGGAGGTGGGAGCAGAGGGATTGATATTGGTGAC 397856
                             v  i   viv  ivv         i  i   v   ii  i        
C scaffold48|si       2007 GCGGCATCACCGACATGGGAGGTGGGGGCGGAGTGATCAATGTTGGTGAC 1958

  scaffold86|si     397857 CGGGACATCTGGGGCAAAGTAGATGTTGCTGGCGCCAGAGTC----ATGG 397902
                               i i     v ii          ii        v     ----    
C scaffold48|si       1957 CGGGGCGTCTGGTGTGAAGTAGATGTCACTGGCGCCCGAGTCTACGATGG 1908

  scaffold86|si     397903 CAGTGTCCGAGATTTGGGCAGCGCTTCCGTGTGGTGGGGAGGAGGGAGCC 397952
                            v  v vi  i               i  i v     i iviv   v ii
C scaffold48|si       1907 CTGTCTGTGAAATTTGGGCAGCGCTTTCGCGGGGTGGAGGTATGGGTGTT 1858

  scaffold86|si     397953 GCGAGGCACCTGTAGGGCTTACTTT---TGGAG-GAGAGAGGGAGAGAAA 397998
                             v  i           v  i  v ---   v - i  iv   v    i 
C scaffold48|si       1857 GCTAGACACCTGTAGGGGTTGCTGTCATTGGTGTGGGAATGGGCGAGAGA 1808

  scaffold86|si     397999 GCACGGCGGTGGGTGTCTGAGGGGCTGTGTAGGAGCCAGGCACGGTGGTC 398048
                            iiv vv    i v  -  v     v      iv   i  i i  v i  
C scaffold48|si       1807 GTGAGTGGGTGAGGGT-TGTGGGGCGGTGTAGACGCCGGGTATGGGGATC 1759

  scaffold86|si     398049 CA-----TGGTGTTGGACGGGCAGTTGGT-TG--AGTTG--AAAGGGTAT 398088
                             -----ii   vi   v iiv    i  -  --i   i--     i---
C scaffold48|si       1758 CAGTCATCAGTGACGGAGGAAGAGTTAGTGTGTCGGTTACTAAAGGA--- 1712

  scaffold86|si     398089 GAGAGGTGGCTGTTGAAGGAATAGGAGGAATAAGGGGACAGCGACAGGGC 398138
                           -i     i vv   i   v--    -   v   v ---     ---   v
C scaffold48|si       1711 -GGAGGTAGAAGTTAAAGC--TAGG-GGACTAATG---CAGCG---GGGA 1672

  scaffold86|si     398139 GTAACAATAAGATGGGT-ATTATTTTT------AGT---GGCTGCTGTCC 398178
                           v   i   ----     -         ------   ---      v    
C scaffold48|si       1671 TTAATAAT----TGGGTGATTATTTTTGCCGGTAGTATTGGCTGCAGTCC 1626

  scaffold86|si     398179 CCAGTCGTCAGCTGGTGAGGAAGTCATCCCATCCTTTGTTCTTGGAGGCA 398228
                            vvvi      vi  vi     vvvi        i     viv  v   i
C scaffold48|si       1625 CACCCCGTCAGGCGGAAAGGAATGAGTCCCATCCCTTGTTGCGGGTGGCG 1576

  scaffold86|si     398229 CCCGGAACTTAGGGATTGGTGCAGGTGGCCAAATTGACATGGACGGGTCT 398278
                             v  vv   i   i    i  i   v  vivi iv      v v     
C scaffold48|si       1575 CCGGGTCCTTGGGGGTTGGCGCGGGTCGCGGTGTCCACATGGCCCGGTCT 1526

  scaffold86|si     398279 TTT-CCCTTGCAGTCAGTGCTTGTGTGGCCTGCGCCGATGCCACAACCCT 398327
                           i  -        i ivvi   v      i v vv  i i   v  i  v 
C scaffold48|si       1525 CTTGCCCTTGCAATTTCCGCTGGTGTGGTCGGGTCCAACGCCCCAGCCAT 1476

  scaffold86|si     398328 GGGTGGAGCAGAATCCACCTGGTATCCACTTGTGCTTGATAGCGGCTCCG 398377
                            iv        v    i  i  i i   v           v  v    vv
C scaffold48|si       1475 GACTGGAGCAGTATCCGCCCGGCACCCAATTGTGCTTGATTGCCGCTCGT 1426

  scaffold86|si     398378 AGTTGGAATAAGTTGTGAGAGTTGACGGACAAGGGTGGATGTTGGAT--G 398425
                             i   i v v viii v v  i i-  i     v  -- v    i -- 
C scaffold48|si       1425 AGCTGGGAGACGGCACGTGTGTCGG-GGGCAAGGCTG--TTTTGGGTTCG 1379

  scaffold86|si     398426 CTTTGTGA----TTTCGTATGGGTG-------GAGGGCTTGAGGTTTAGG 398464
                            vvv   i----i vv  -      -------  i v        i  i 
C scaffold48|si       1378 CGGGGTGGAGGGCTGAGT-TGGGTGAGGGCCAGAAGTCTTGAGGTCTAAG 1330

  scaffold86|si     398465 A---------CGGGCTT-------TT--------TGAGTTTGGTGAGTTT 398490
                            ---------  i    -------  --------             i i
C scaffold48|si       1329 AGCAGCTGCTCGAGCTTGGCGATCTTGGCCGAGGTGAGTTTGGTGAGCTC 1280

  scaffold86|si     398491 GT------AGGA------GGTG--------AGTTTGGTGAGTGGTGACAG 398520
                             ------    ------i   --------i i  vv viv       v 
C scaffold48|si       1279 GTCATTGGAGGACACGAGAGTGTCCAAGACGGCTTTCTCGTTGGTGACCG 1230

  scaffold86|si     398521 CAAGGGTCATGTTGTTGAGATGGCTTTTGAGTTCAGAGAGGGTGGGAAGT 398570
                            viv  i        i   i i  vv iv  v    vv   ------  i
C scaffold48|si       1229 CTGCGGCCATGTTGTCGAGGTAGCGGTCTAGGTCAGCTAGG------AGC 1186

  scaffold86|si     398571 AGATTGTTTGATGGAGCGGACCTGGAG--GGGTGAGAGGTGGTG-GTCGA 398617
                           i v v i v  -  v  v i -   v --  ii ii   -i   -  i i
C scaffold48|si       1185 GGCTGGCTGGA-GGCGCCGGC-TGGTGTTGGACGGAAGG-AGTGCGTTGG 1139

  scaffold86|si     398618 GG----TGCTGTGGA---CAGCGATGGCTGCAGAAGCATTGCCAAAGACG 398660
                             ----  vi    i--- i   ii      i vi ---    i     i
C scaffold48|si       1138 GGACAATGACGTGGGTGTCGGCGGCGGCTGCGGCGG---TGCCGAAGACA 1092

  scaffold86|si     398661 TCGCCGCCATTGCCTGAGGCCCGTTGCTTGCGCTCTACCGTTTT-TGGGC 398709
                                  viviv  v     v     i i      i i i    -    v
C scaffold48|si       1091 TCGCCGCGGGCTCCGGAGGCGCGTTGTTCGCGCTCCATCATTTTCTGGGA 1042

  scaffold86|si     398710 CTTTAGTGCCCATGATTTTCATGCTGGCCATGTTTGTTGGC--TGGCGCT 398757
                              i  i     v vi  i  v  v v   v    --   v--i  v  i
C scaffold48|si       1041 CTTCAGCGCCCAGGTCTTCCAGGCAGCCCAGGTTT--TGGAAGCGGGGCC 994

  scaffold86|si     398758 AGGCCGTCCCAGTCCAGGCAGAGTTTGGGAATGCTACCTGCTGCAAGTAG 398807
                             v        v  v v  iv  i       v   i  v  v vv  v  
C scaffold48|si        993 AGTCCGTCCCACTCGATGCGCAGCTTGGGAAAGCTGCCGGCGGATAGGAG 944

  scaffold86|si     398808 CGACATGGTTGCAATGGCAGCTCGCCAGTCATTAGTGATGGGTAGGTTGG 398857
                           v        v  i     i  vv    i  i ii     v  v   i v 
C scaffold48|si        943 AGACATGGTGGCGATGGCGGCGAGCCAATCGTCGGTGATTGGGAGGCTTG 894

  scaffold86|si     398858 CTCAGGCAGCCTTTTTCTGAGTATCTTCGATGCGGTGGATGTATTCCTGG 398907
                            v i   i           v ii  i    vi    v      i  vv  
C scaffold48|si        893 CGCGGGCGGCCTTTTTCTGTGCGTCCTCGAGACGGTTGATGTACTCGGGG 844

  scaffold86|si     398908 ACGCAAGGATCCTCTGCCCACCAACCAAGCATGGCGGCGTGGAGATTGAT 398957
                              iiv  i  i           iivi     v     v     v i  i
C scaffold48|si        843 ACGTGCGGGTCTTCTGCCCACCAGTGGAGCATCGCGGCTTGGAGCTCGAC 794

  scaffold86|si     398958 AATGTCAATGGCTTTGAGTCTGCCACTACTGGAGGCGAGATGGTCAAGGT 399007
                           i     ii v    i   v iv  i  i  v vv i   i   ivi    
C scaffold48|si        793 GATGTCGGTTGCTTCGAGGCCTCCGCTGCTTGTCGTGAGGTGGCGGAGGT 744

  scaffold86|si     399008 AGGAACGTATCTCTACTTTGTTGAAGAAGGTGG--GGGTCCTTGAGGGAC 399055
                            vvvv  v  i     i      v    i  v --  i          i 
C scaffold48|si        743 ACTCTCGAATTTCTACCTTGTTGTAGAAAGTCGACGGATCCTTGAGGGGC 694

  scaffold86|si     399056 AGGAGCCATGTGTCTTTGATGATGGTGGCAAAGAAGTTGCGGAGTTGGCA 399105
                             v     v  v  i i  i   v     i      v            i
C scaffold48|si        693 AGTAGCCAGGTCTCCTCGACGATCGTGGCGAAGAAGGTGCGGAGTTGGCG 644

  scaffold86|si     399106 TTCGACCGTATGAATGAGGCATTGGCACTTGAGCTTGGCGGTCCATGCAC 399155
                                    vi i       i     iv i               v  v 
C scaffold48|si        643 TTCGACCGTCCGGATGAGGCGTTGGCGATCGAGCTTGGCGGTCCAGGCTC 594

  scaffold86|si     399156 ACTCCGCCCTGATGCGGACGGCATTGGAGGCATCATCTGTGATGGAGGGA 399205
                           v      ii i i              v   i  i iv ii  vvvv  i
C scaffold48|si        593 TCTCCGCTTTAACGCGGACGGCATTGGTGGCGTCGTTGGCAATTCCCGGG 544

  scaffold86|si     399206 TCGTATGCTACAAGGGCAGTTTTGAGGCGGTCAAAGTCATTGCCG-AACT 399254
                                i  vi i    vv    i   v     i   v i v    - iv 
C scaffold48|si        543 TCGTACGCGGCGAGGGGCGTTTCGAGCCGGTCGAAGGCGTGGCCGTAGGT 494

  scaffold86|si     399255 --CACGGCAGTATGCCGCAGGCTTGTCAATGAGGCAGGAGAGGCTGTCGT 399302
                           -- i   i   vv    --    -   i     v v             v
C scaffold48|si        493 GGCGCGGTAGTCGGCCG--GGCT-GTCGATGAGCCCGGAGAGGCTGTCGA 447

  scaffold86|si     399303 GGCCTCCAGCAATGTCAATCAACTGGATGAGATTCGTGAGGAACTC-GTG 399351
                                  i vi     i  vi      v   i    vv        -   
C scaffold48|si        446 GGCCTCCGGGGATGTCGATGGACTGGAGGAGGTTCGACAGGAACTCTGTG 397

  scaffold86|si     399352 CATGCATTTCATGTCTTTGTCGGCCGGGGCGCCGGCGATGGGCGGGGAAA 399401
                           vi   -i        v i     i   v           -       v i
C scaffold48|si        396 AGTGC-CTTCATGTCATCGTCGGTCGGTGCGCCGGCGAT-GGCGGGGTAG 349

  scaffold86|si     399402 TCGACGGTTGTGTCCGGGACGAGCAACTTGGCATCCTAGTG----GACAT 399447
                              i v  v i   v v     vviv      i    v v ---- v   
C scaffold48|si        348 TCGGCCGTGGCGTCGGCGACGACGGTCTTGGCGTCCTCGGGCGTCGTCAT 299

  scaffold86|si     399448 GGCG-GT-----GAGCAGAGGGC--GCTGCGAGTGA-AGAGAAAAAAGTG 399488
                               -  -----   v  ii   --    ivv   v-v v ------   
C scaffold48|si        298 GGCGCGTTCGTCGAGGAGGAGGCGAGCTGTTCGTGCTCGCG------GTG 255

  scaffold86|si     399489 GCTAAACTAATTCAATGCAAAAATTAACCATGTATATAGAAGAGCAACAC 399538
                            ------ ivv vi   i  v         vv   i ii       i  i
C scaffold48|si        254 G------TGTGTAGATGTAACAATTAACCAGCTATGTGAAAGAGCAGCAT 211

  scaffold86|si     399539 AGCTGGT-ATTAATTACATGGTTGAT 399563
                           i i  v - iv     vv     i  
C scaffold48|si        210 GGTTGTTAACGAATTAGCTGGTTAAT 185

Matrix = 20p43g.matrix
Kimura (with divCpGMod) = 28.06
Transitions / transversions = 1.13 (459/405)
Gap_init rate = 0.04 (145 / 3304), avg. gap size = 1.79 (259 / 145)


1286 24.01 6.34 0.57 scaffold86|size624847 399474 399804 (223913) C rnd-1_family-1113#Unknown (1) 353 4 m_b1273s001i2 193460

  scaffold86|si     399474 GAAGAGA-AAAAAGTGGCTAAACTAATTC----AATGCAAAAATTAACCA 399518
                                  -      i     ?        ----    -  i       v 
C rnd-1_family-        353 GAAGAGAGAAAAAGCGGCTANACTAATTCTAAAAATG-AAGAATTAACGA 305

  scaffold86|si     399519 TGTATATAGAAGAGCAACACAGCTGGTATTAATTACATGGTT-------- 399560
                                i  i        v viii               v   --------
C rnd-1_family-        304 TGTATGTAAAAGAGCAAGAAGATTGGTATTAATTACATCGTTAATTTATG 255

  scaffold86|si     399561 ------GATGTTAGCTGATCAGCGCTGTCGACAGGCGACATGAGAGGGGA 399604
                           ------      ivii    i          ii     v v    v  i 
C rnd-1_family-        254 CCGATCGATGTTGCTCGATCGGCGCTGTCGATGGGCGAAAAGAGATGGAA 205

  scaffold86|si     399605 GCGCAAAATGTGTTTTCGCGTGATTGACTGTTGTTCACACGTGAGCGCAA 399654
                                        i v       ii      i ?         ii ii v
C rnd-1_family-        204 GCGCAAAATGTGTCTGCGCGTGACCGACTGTCGNTCACACGTGGACATAT 155

  scaffold86|si     399655 GCCGGGTCACAAGAACGAGTGGTGCCCAGAGTTGCAT--GACGCGTGCAC 399702
                             vv i vi   vvv vv                 ii-- vi  v     
C rnd-1_family-        154 GCGCGATGGCAATTTCTCGTGGTGCCCAGAGTTGCGCCAGCTGCCTGCAC 105

  scaffold86|si     399703 GTGATCATGATCATGTGACGTTGTCACATGTTCACTTTATCAGTGAGTCC 399752
                              vviii  v  i     i i     iv i     v ivv  v    i 
C rnd-1_family-        104 GTGCGTGCGAACACGTGACATCGTCACGAGCTCACTGTGAAAGAGAGTTC 55

  scaffold86|si     399753 ACGCGTGGGCCAGTGGGCGCATTTTATGAGTCCGCTGGAAAGTGTGGTCT 399802
                           i v        i      i i-i i  vi i    iv     i    v  
C rnd-1_family-         54 GCTCGTGGGCCGGTGGGCACG-CTCATTGGCCCGCCTGAAAGCGTGGACT 6

  scaffold86|si     399803 CA 399804
                             
C rnd-1_family-          5 CA 4

Matrix = 20p43g.matrix
Kimura (with divCpGMod) = 23.87
Transitions / transversions = 1.47 (47/32)
Gap_init rate = 0.02 (7 / 330), avg. gap size = 3.29 (23 / 7)


593 18.90 0.00 0.00 scaffold86|size624847 400179 400305 (223412) rnd-5_family-50#Unknown 29 155 (0) m_b1273s001i3 193461

  scaffold86|si     400179 CTATTGGCTCTTTAGCTTCTGTTCTACTAATTCAATCTAACTATCCCCCT 400228
                                   ?    i      v      ivi       vv     i  i  
  rnd-5_family-         29 CTATTGGCNCTTTGGCTTCTTTTCTACCTGTTCAATCATACTATTCCTCT 78

  scaffold86|si     400229 GTGTTCACAAGTTACAAAAAGAAGCAAAACAGAAGATATTACTCCACTTG 400278
                              ?v   iv     i ??         i    v v              
  rnd-5_family-         79 GTGNGCACGTGTTACGANNAGAAGCAAAGCAGACGCTATTACTCCACTTG 128

  scaffold86|si     400279 TAAACTTCATGAATGTATACTTTCAAT 400305
                           v?    v iv    v v  v    v  
  rnd-5_family-        129 ANAACTGCGGGAATTTTTAATTTCCAT 155

Matrix = 20p43g.matrix
Kimura (with divCpGMod) = 19.88
Transitions / transversions = 0.60 (9/15)
Gap_init rate = 0.00 (0 / 126), avg. gap size = 0.0 (0 / 0)


4569 15.26 5.54 1.78 scaffold86|size624847 400339 401205 (222512) C rnd-1_family-444#Unknown (1) 900 2 m_b1273s001i4 193462

  scaffold86|si     400339 TTACCACTTACTAGCTTTCTTTCT-TACTGTAGATAGGAATAGATATGCT 400387
                                       v        v  -i      ?        ?     vi 
C rnd-1_family-        900 TTACCACTTACTTGCTTTCTTACTACACTGTANATAGGAATNGATATTTT 851

  scaffold86|si     400388 TGAATCCAATGACATGATGCACCAGAACTCAAGCGTTGGATCCTTCTTAT 400437
                           iv               i  i  ii  v              i   v? v
C rnd-1_family-        850 CCAATCCAATGACATGACGCGCCGAAAATCAAGCGTTGGATCTTTCGNAA 801

  scaffold86|si     400438 CACAAAGGGATCAATAGAACTCTATTGGAAAAATATATGATAAACAGAAT 400487
                                   i       v  v  v? ii   v  -  vi   vv       
C rnd-1_family-        800 CACAAAGGAATCAATATAAATCANTCAGAACAA-ATCCGATCCACAGAAT 752

  scaffold86|si     400488 TCGGATGTCAAGGATCTATCCATTATCGCAGAATCCTTCCCAAATCAAGA 400537
                                      ?   iii i   i   viv        v       i   
C rnd-1_family-        751 TCGGATGTCAANGATTCGTTCATCATCCTCGAATCCTTGCCAAATCGAGA 702

  scaffold86|si     400538 GAAAGCTAGTAGTATTTTAGCAAAGTCAAAGATCACTTTCCATTCATTAT 400587
                                     i v vviv       v             i        v 
C rnd-1_family-        701 GAAAGCTAGTGGAAAGCAAGCAAAGACAAAGATCACTTTTCATTCATTTT 652

  scaffold86|si     400588 TTCCTCATAATTTTCATTTTTGACAAATCCCCAAAACCTTTATCAACACA 400637
                           ii                 ii     -  i   i     iii        
C rnd-1_family-        651 CCCCTCATAATTTTCATTTCCGACAA-TCTCCAGAACCTCCGTCAACACA 603

  scaffold86|si     400638 CCACCATGTTGTCGGCGAGAGGAACCGGAAAAAGCAAATGTAGCCCACAG 400687
                                       i i    --    i         iv v v  v i  ? 
C rnd-1_family-        602 CCACCATGTTGTTGACGAG--GAACTGGAAAAAGCGCAAGAAGACTACNG 555

  scaffold86|si     400688 TGGTCCACCACC---------------------AGCACC-------TCAA 400709
                                       --------------------- v    -------    
C rnd-1_family-        554 TGGTCCACCACCGCCAATCACCTTCATACCATTACCACCATCCCCGTCAA 505

  scaffold86|si     400710 AGGAGTAACAATTGAGTATTGTCTCACTTACCAA-GCTTTGATATGAGTG 400758
                             i    v  i    v         i   v v  -     v ii      
C rnd-1_family-        504 AGAAGTACCAGTTGATTATTGTCTCGCTTTCAAAAGCTTTTACGTGAGTG 455

  scaffold86|si     400759 TTGTTTGTTGGCTTATTTTATTCTTACTCATCAA-CATCTTCTCACTCAT 400807
                            ?    v iv             iv    i    -     i  v  v   
C rnd-1_family-        454 TNGTTTCTCTGCTTATTTTATTCCAACTCGTCAAACATCTCCTAACACAT 405

  scaffold86|si     400808 TATCAT-TTCTCTCATCACTTTACAACAGGTTCAATTTCAAAGTCCCAGT 400856
                            i  i - i     i   i vi           v     i        - 
C rnd-1_family-        404 TGTCGTGTCCTCTCGTCATTACACAACAGGTTCCATTTCGAAGTCCCA-T 356

  scaffold86|si     400857 TCTTTTTACTCGCCTCTCTCTTGGCATTCAAGATATGCAAGTTAGCAGGA 400906
                                      i         i           v       v  v     
C rnd-1_family-        355 TCTTTTTACTCACCTCTCTCTCGGCATTCAAGAGATGCAAGGTATCAGGA 306

  scaffold86|si     400907 CAAGGAGCTCTGTCAGTCCAATGGGTTGCTTATCACTTTCAGCATTATAG 400956
                            i   i  v i   i i           i              --   v 
C rnd-1_family-        305 CGAGGGGCACCGTCGGCCCAATGGGTTGTTTATCACTTTCAGC--TATCG 258

  scaffold86|si     400957 ---GCTAATCGTTCAGCATCAAGTCAAGTTCCCCCACGTGA-GAGGGTCC 401002
                           ---   i       i  ----- ? ?      v        -    i   
C rnd-1_family-        257 AGCGCTGATCGTTCGGC-----GNCNAGTTCCACCACGTGAAGAGGATCC 213

  scaffold86|si     401003 ACCTTTTTAGTGAATTGAAGTGGTACTGAGTGTAGAAGTTTCCGGAAAGG 401052
                                          i      v             i         v v 
C rnd-1_family-        212 ACCTTTTTAGTGAATCGAAGTGTTACTGAGTGTAGAGGTTTCCGGATATG 163

  scaffold86|si     401053 ACTGCTGTTGCTGTTTCAGTGATGCAAGGTCATATGTGGAAAAGCACAAC 401102
                                                                v        vi v
C rnd-1_family-        162 ACTGCTGTTGCTGTTTCAGTGATGCAAGGTCATATGTCGAAAAGCAAGAA 113

  scaffold86|si     401103 ATGAGGATACTAAAGTGCAACGGCATTGCTTTGACTGTGATTCAATCATC 401152
                           v           ii         v        v ?v              
C rnd-1_family-        112 CTGAGGATACTAGGGTGCAACGGAATTGCTTTTANAGTGATTCAATCATC 63

  scaffold86|si     401153 AATTGGTACTCGTACC------------TTGGATCTATAACTATGTTATA 401190
                                      vi v ------------        i  ---i v  -  
C rnd-1_family-         62 AATTGGTACTCTCAACTTGTTTGTTTGGTTGGATCTGTA---GTCTT-TA 17

  scaffold86|si     401191 TAGGTTAAACTAAAC 401205
                                          
C rnd-1_family-         16 TAGGTTAAACTAAAC 2

Matrix = 20p43g.matrix
Kimura (with divCpGMod) = 14.52
Transitions / transversions = 1.20 (71/59)
Gap_init rate = 0.03 (25 / 866), avg. gap size = 2.56 (64 / 25)


225 22.81 3.51 0.00 scaffold86|size624847 405774 405830 (217887) rnd-1_family-201#Unknown 1 59 (826) m_b1273s001i5 193463

  scaffold86|si     405774 ATACTGTTGGCAAAACAAGACCACGCAA--AATACTAGCAGCCTGTGCAA 405821
                              i  v   vv     v vi    vi --  i  i       vv     
  rnd-1_family-          1 ATATTGGTGGGCAAACACGCTCACGAGACAAACACCAGCAGCCGCTGCAA 50

  scaffold86|si     405822 GATTTTTTG 405830
                                    
  rnd-1_family-         51 GATTTTTTG 59

Matrix = 20p43g.matrix
Kimura (with divCpGMod) = 27.21
Transitions / transversions = 0.62 (5/8)
Gap_init rate = 0.02 (1 / 56), avg. gap size = 2.00 (2 / 1)

648 13.77 0.00 0.92 scaffold86|size624847 405789 405898 (217819) rnd-2_family-88#Unknown 386 494 (515) m_b1273s001i6 193463

  scaffold86|si     405789 CAAGACCACGCAAAATACTAGCAGCCTGTGCAAGATTTTTTGTAGCAAGC 405838
                              v  v  vv i v   i       vv                  i   
  rnd-2_family-        386 CAACACAACTAAGATTACCAGCAGCCGCTGCAAGATTTTTTGTAGCGAGC 435

  scaffold86|si     405839 TAGACAGAATGCAATTCGTAGAGACAGAGGAAGACAAAGTTTACAAATAA 405888
                                       i   i                ? iv v    -      
  rnd-2_family-        436 TAGACAGAATGCGATTTGTAGAGACAGAGGAAGNCGTACTTTA-AAATAA 484

  scaffold86|si     405889 AGTGGCTTGT 405898
                                     
  rnd-2_family-        485 AGTGGCTTGT 494

Matrix = 20p43g.matrix
Kimura (with divCpGMod) = 12.36
Transitions / transversions = 0.67 (6/9)
Gap_init rate = 0.01 (1 / 109), avg. gap size = 1.00 (1 / 1)


1700 16.67 1.24 1.24 scaffold86|size624847 405804 406125 (217592) C rnd-1_family-26#Unknown (2) 322 1 m_b1273s001i7 193464

  scaffold86|si     405804 TACTAGCAGCCTGTGCAAGATTTTTTGTAGCAAGCTAGACAGAATGCAAT 405853
                                      vv                  i                  
C rnd-1_family-        322 TACTAGCAGCCGCTGCAAGATTTTTTGTAGCGAGCTAGACAGAATGCAAT 273

  scaffold86|si     405854 TCGTAGAGACAGAGGAAGACA-AAGTTTACAAATAAAGTGGCTTGTCTAC 405902
                                  i          v i- i     v                    
C rnd-1_family-        272 TCGTAGAAACAGAGGAAGTCGTAGGTTTAAAAATAAAGTGGCTTGTCTAC 223

  scaffold86|si     405903 ACTAAATTAAATAAAAATAAAATAGTA-G--TTGCAAATGGAGCGCGCGC 405949
                           i  v i  i--    -- iiivvv  i- -- i  iviivvv        
C rnd-1_family-        222 GCTTAGTTG--TAAA--TGGGCGCGTGCGCCTCGCGCGCTTCGCGCGCGC 177

  scaffold86|si     405950 CACTATCGCGATCGCGCCCATTTTTAAAGTAAGATACAATTTTAAAGGTA 405999
                            v vvv     v             i  i       i             
C rnd-1_family-        176 CTCGCACGCGAACGCGCCCATTTTTGAAATAAGATATAATTTTAAAGGTA 127

  scaffold86|si     406000 AACAGACATCAAAACATGATAACTACCCATGTACGCCAACCCGAAAAAAT 406049
                                 v             i              i            v 
C rnd-1_family-        126 AACAGAGATCAAAACATGATGACTACCCATGTACGTCAACCCGAAAAATT 77

  scaffold86|si     406050 ATTTTTTTACAGGTAACTTTAATTGACATCATTGTGTAAGTACCTGTTTT 406099
                            v  v           v  iiv  ? vv i i    v           v 
C rnd-1_family-         76 AATTATTTACAGGTAAGTTCGCTTNAGCTTACTGTGGAAGTACCTGTTAT 27

  scaffold86|si     406100 GGCGAAATGTGAAAAAACTGTCTCAC 406125
                              i   v                  
C rnd-1_family-         26 GGCAAAAAGTGAAAAAACTGTCTCAC 1

Matrix = 20p43g.matrix
Kimura (with divCpGMod) = 16.37
Transitions / transversions = 0.89 (25/28)
Gap_init rate = 0.02 (7 / 321), avg. gap size = 1.14 (8 / 7)


516 22.39 0.60 3.70 scaffold86|size624847 405981 406147 (217570) C rnd-4_family-169#RC/Helitron (8007) 246 85 m_b1273s001i8 193465

  scaffold86|si     405981 AGATACAATTTTAAAGGTAAACAGACATCAAAACAT-GATAACTACCCAT 406029
                                i v            v  v ?       v  -i  i         
C rnd-4_family-        246 AGATATATTTTTAAAGGTAACCACANATCAAAAGATCAATGACTACCCAT 197

  scaffold86|si     406030 GTACGCCAACCCGAAAAAATATTTTTTTACAGGTAACTTTAATTGACATC 406079
                            i i i   v vv     vv i  v          ?i vii vvi i ? 
C rnd-4_family-        196 GCATGTCAAACACAAAAACAACTTATTTACAGGTANTTGCGAGAAATANC 147

  scaffold86|si     406080 ATTGTGTAAGTACCTGTTTTGGCGAAATGTGAAAAAACTGTCTCACTGGA 406129
                            i-i   ---    ?i vv i  v   v        i -         i 
C rnd-4_family-        146 AC-ATGT---TACCNATAATAGCCAAAAGTGAAAAAGC-GTCTCACTGAA 102

  scaffold86|si     406130 GAAGAAGAAGAAGAAAAA 406147
                                     -i      
C rnd-4_family-        101 GAAGAAGAAG-GGAAAAA 85

Matrix = 20p43g.matrix
Kimura (with divCpGMod) = 26.69
Transitions / transversions = 1.12 (19/17)
Gap_init rate = 0.04 (7 / 166), avg. gap size = 1.00 (7 / 7)


26 8.12 0.00 0.00 scaffold86|size624847 406149 406187 (217530) (AAG)n#Simple_repeat 1 39 (0) m_b1273s252i0 193466

  scaffold86|si     406149 AAGAAGAAGGAGAAGAAGAAGAAGAAGAAGCAGAATAAG 406187
                                    i                    v    v   
  (AAG)n#Simple          1 AAGAAGAAGAAGAAGAAGAAGAAGAAGAAGAAGAAGAAG 39

Matrix = Unknown
Transitions / transversions = 0.50 (1/2)
Gap_init rate = 0.00 (0 / 38), avg. gap size = 0.0 (0 / 0)


291 7.14 0.00 0.00 scaffold86|size624847 406188 406229 (217488) rnd-1_family-117#Unknown 1 42 (20) m_b1273s001i9 193467

  scaffold86|si     406188 AAGAAGAAGGAGAGGAAGGAAAAAAGCGGCTCAGTTTCCAAT 406229
                              i         i      i     ?               
  rnd-1_family-          1 AAGGAGAAGGAGAAGAAGGAGAAAAGNGGCTCAGTTTCCAAT 42

Matrix = 20p43g.matrix
Kimura (with divCpGMod) = 7.91
Transitions / transversions = 1.00 (3/0)
Gap_init rate = 0.00 (0 / 41), avg. gap size = 0.0 (0 / 0)


2049 5.58 0.40 0.00 scaffold86|size624847 406235 406485 (217232) genome_7_14113#DNA 1 252 (0) m_b1273s001i11 193468

  scaffold86|si     406235 CCGTATATCACGGTTTATAAGTCCCCACGGATTATAAGACCCC-CCTACT 406283
                                                                      -      
  genome_7_1411          1 CCGTATATCACGGTTTATAAGTCCCCACGGATTATAAGACCCCCCCTACT 50

  scaffold86|si     406284 TTTGAACTGCGTATATTTCAAAAACTAAGCAATTCTCCACTATACGGATA 406333
                                              i          i      v    v       
  genome_7_1411         51 TTTGAACTGCGTATATTTCGAAAACTAAGCGATTCTCGACTAAACGGATA 100

  scaffold86|si     406334 CAATATACCAGAAAGCTTATCTTCTTCTGAAGGATTTGGTGTGTCACACA 406383
                           vi    v            i             v                
  genome_7_1411        101 AGATATTCCAGAAAGCTTACCTTCTTCTGAAGGTTTTGGTGTGTCACACA 150

  scaffold86|si     406384 ATAGGCAACAGTTTGTCCTATCAAAAGTTATCGCAACATATCAAAATCAT 406433
                                                                           i 
  genome_7_1411        151 ATAGGCAACAGTTTGTCCTATCAAAAGTTATCGCAACATATCAAAATCGT 200

  scaffold86|si     406434 GTTAATGGTATCTTTTGTACATTCGGGGGGTCTTATAAGCCATGATATAC 406483
                                                  i              i  i        
  genome_7_1411        201 GTTAATGGTATCTTTTGTACATTTGGGGGGTCTTATAAACCGTGATATAC 250

  scaffold86|si     406484 AG 406485
                           i 
  genome_7_1411        251 GG 252

Matrix = 20p43g.matrix
Kimura (with divCpGMod) = 3.89
Transitions / transversions = 1.80 (9/5)
Gap_init rate = 0.00 (1 / 250), avg. gap size = 1.00 (1 / 1)


243 8.58 0.00 2.86 scaffold86|size624847 406473 406508 (217209) C rnd-1_family-130#Unknown (63) 43 9 m_b1273s001i12 193469

  scaffold86|si     406473 CCATGATATACAGTAGCAGCCGCTGCAAGATTTTTT 406508
                             i      -i v                       
C rnd-1_family-         43 CCGTGATAT-TACTAGCAGCCGCTGCAAGATTTTTT 9

Matrix = 20p43g.matrix
Kimura (with divCpGMod) = 6.27
Transitions / transversions = 2.00 (2/1)
Gap_init rate = 0.03 (1 / 35), avg. gap size = 1.00 (1 / 1)


1959 13.58 0.61 3.45 scaffold86|size624847 406486 406813 (216904) C rnd-1_family-26#Unknown (5) 319 1 m_b1273s001i13 193470

  scaffold86|si     406486 TAGCAGCCGCTGCAAGATTTTTT-TAGTGAGCTAGACAGAATGCAATTCG 406534
                                                  -   i                      
C rnd-1_family-        319 TAGCAGCCGCTGCAAGATTTTTTGTAGCGAGCTAGACAGAATGCAATTCG 270

  scaffold86|si     406535 TAGAGACAGAGGAAGACA-AAGTTTACAAATAAAGTGGCTTGTCTACACT 406583
                               i          v i- i     v                    i  
C rnd-1_family-        269 TAGAAACAGAGGAAGTCGTAGGTTTAAAAATAAAGTGGCTTGTCTACGCT 220

  scaffold86|si     406584 TAATGAAATAGTAGTTGCAAATGGGCACTAGCGCATCGCACGCTTCGTGT 406633
                             -----------    i        i vv    v    i       i i
C rnd-1_family-        219 TA-----------GTTGTAAATGGGCGCGTGCGCCTCGCGCGCTTCGCGC 181

  scaffold86|si     406634 GCGCCGCGCTCACGCTTGCACCCATTTTTAAAGTAAGATATAATTTTTAA 406683
                                v   v i  vvi  i         i  i              v  
C rnd-1_family-        180 GCGCCTCGCACGCGAACGCGCCCATTTTTGAAATAAGATATAATTTTAAA 131

  scaffold86|si     406684 GGTAAACAGACATCAAAACATGATAACTACCCATGTACGCCAACCCGAAA 406733
                                     v             i              i          
C rnd-1_family-        130 GGTAAACAGAGATCAAAACATGATGACTACCCATGTACGTCAACCCGAAA 81

  scaffold86|si     406734 AAATATTTTTTTACAGGTAACTTTAATTGACATCATTGTGTAAGTACCTG 406783
                             v  v  v           v  iiv  ? vv i i    v         
C rnd-1_family-         80 AATTAATTATTTACAGGTAAGTTCGCTTNAGCTTACTGTGGAAGTACCTG 31

  scaffold86|si     406784 TTTTGGCGAAATGTGAAAAAACTGTCTCAC 406813
                             v    i   v                  
C rnd-1_family-         30 TTATGGCAAAAAGTGAAAAAACTGTCTCAC 1

Matrix = 20p43g.matrix
Kimura (with divCpGMod) = 11.25
Transitions / transversions = 1.05 (22/21)
Gap_init rate = 0.04 (13 / 327), avg. gap size = 1.00 (13 / 13)


464 25.49 0.60 3.09 scaffold86|size624847 406669 406834 (216883) C rnd-4_family-169#RC/Helitron (8007) 246 85 m_b1273s001i14 193471

  scaffold86|si     406669 AGATATAATTTTTAAGGTAAACAGACATCAAAACAT-GATAACTACCCAT 406717
                                  v    v       v  v ?       v  -i  i         
C rnd-4_family-        246 AGATATATTTTTAAAGGTAACCACANATCAAAAGATCAATGACTACCCAT 197

  scaffold86|si     406718 GTACGCCAACCCGAAAAAATATTTTTTTACAGGTAACTTTAATTGACATC 406767
                            i i i   v vv     vv i  v          ?i vii vvi i ? 
C rnd-4_family-        196 GCATGTCAAACACAAAAACAACTTATTTACAGGTANTTGCGAGAAATANC 147

  scaffold86|si     406768 ATTGTGTAAGTACCTGTTTTGGCGAAATGTGAAAAAACTGTCTCACTGGA 406817
                            -ii   ---    ?i vv i  v   v        i -         i 
C rnd-4_family-        146 A-CATGT---TACCNATAATAGCCAAAAGTGAAAAAGC-GTCTCACTGAA 102

  scaffold86|si     406818 GAAAAGGAGAAGAAGAA 406834
                              i i  iii   i  
C rnd-4_family-        101 GAAGAAGAAGGGAAAAA 85

Matrix = 20p43g.matrix
Kimura (with divCpGMod) = 31.63
Transitions / transversions = 1.28 (23/18)
Gap_init rate = 0.04 (6 / 165), avg. gap size = 1.00 (6 / 6)


34 10.29 0.00 0.00 scaffold86|size624847 406835 406886 (216831) (GAA)n#Simple_repeat 1 52 (0) m_b1273s252i1 193472

  scaffold86|si     406835 GAAGAAGAAAAACAAGAAGAAGGAGAAGAAGAAGAAGAAGAAGCAGAATA 406884
                                    i  v         i                    v    v 
  (GAA)n#Simple          1 GAAGAAGAAGAAGAAGAAGAAGAAGAAGAAGAAGAAGAAGAAGAAGAAGA 50

  scaffold86|si     406885 AG 406886
                             
  (GAA)n#Simple         51 AG 52

Matrix = Unknown
Transitions / transversions = 0.67 (2/3)
Gap_init rate = 0.00 (0 / 51), avg. gap size = 0.0 (0 / 0)


291 7.14 0.00 0.00 scaffold86|size624847 406887 406928 (216789) rnd-1_family-117#Unknown 1 42 (20) m_b1273s001i15 193473

  scaffold86|si     406887 AAGAAGAAGGAGAGGAAGGAAAAAAGCGGCTCAGTTTCCAAT 406928
                              i         i      i     ?               
  rnd-1_family-          1 AAGGAGAAGGAGAAGAAGGAGAAAAGNGGCTCAGTTTCCAAT 42

Matrix = 20p43g.matrix
Kimura (with divCpGMod) = 7.91
Transitions / transversions = 1.00 (3/0)
Gap_init rate = 0.00 (0 / 41), avg. gap size = 0.0 (0 / 0)


2038 5.20 0.80 0.00 scaffold86|size624847 406934 407183 (216534) genome_7_14113#DNA 1 252 (0) m_b1273s001i17 193474

  scaffold86|si     406934 CCGTATATCACGGTTTATAAGTCCCCACGGATTATAAGACCCC-CCTACT 406982
                                                                      -      
  genome_7_1411          1 CCGTATATCACGGTTTATAAGTCCCCACGGATTATAAGACCCCCCCTACT 50

  scaffold86|si     406983 TTTGAACTGCGTATATTTCAAAAACTAAGCAATTCTCGACTATACGGATA 407032
                                              i          i           v       
  genome_7_1411         51 TTTGAACTGCGTATATTTCGAAAACTAAGCGATTCTCGACTAAACGGATA 100

  scaffold86|si     407033 CAATATACCAGAAAGCTTATCTTCTTCTGAAGGATTTGGTGTGTCACACA 407082
                           vi    v            i             v                
  genome_7_1411        101 AGATATTCCAGAAAGCTTACCTTCTTCTGAAGGTTTTGGTGTGTCACACA 150

  scaffold86|si     407083 ATAGGCAACAGTTTGTCCTATC-AAAGTTATCGCAACATATCAAAATCAT 407131
                                                 -                         i 
  genome_7_1411        151 ATAGGCAACAGTTTGTCCTATCAAAAGTTATCGCAACATATCAAAATCGT 200

  scaffold86|si     407132 GTTAATGGTATCTTTTGTACATTCGGGGGGTCTTATAAGCCATGATATAC 407181
                                                  i              i  i        
  genome_7_1411        201 GTTAATGGTATCTTTTGTACATTTGGGGGGTCTTATAAACCGTGATATAC 250

  scaffold86|si     407182 AG 407183
                           i 
  genome_7_1411        251 GG 252

Matrix = 20p43g.matrix
Kimura (with divCpGMod) = 3.48
Transitions / transversions = 2.25 (9/4)
Gap_init rate = 0.01 (2 / 249), avg. gap size = 1.00 (2 / 2)


243 8.58 0.00 2.86 scaffold86|size624847 407171 407206 (216511) C rnd-1_family-130#Unknown (63) 43 9 m_b1273s001i18 193475

  scaffold86|si     407171 CCATGATATACAGTAGCAGCCGCTGCAAGATTTTTT 407206
                             i      -i v                       
C rnd-1_family-         43 CCGTGATAT-TACTAGCAGCCGCTGCAAGATTTTTT 9

Matrix = 20p43g.matrix
Kimura (with divCpGMod) = 6.27
Transitions / transversions = 2.00 (2/1)
Gap_init rate = 0.03 (1 / 35), avg. gap size = 1.00 (1 / 1)


1893 11.58 2.47 4.08 scaffold86|size624847 407184 407507 (216210) C rnd-1_family-26#Unknown (5) 319 1 m_b1273s001i19 193476

  scaffold86|si     407184 TAGCAGCCGCTGCAAGATTTTTT-TAGTGAGCTAGACAGAATGAAATTTG 407232
                                                  -   i               v    i 
C rnd-1_family-        319 TAGCAGCCGCTGCAAGATTTTTTGTAGCGAGCTAGACAGAATGCAATTCG 270

  scaffold86|si     407233 TAGAGACAGAGGAAGACA-AAGTTTACAAATAAAGTGGCTTGTCTACACT 407281
                               i          v i- i     v                    i  
C rnd-1_family-        269 TAGAAACAGAGGAAGTCGTAGGTTTAAAAATAAAGTGGCTTGTCTACGCT 220

  scaffold86|si     407282 TAATGACATAGTAGTTGCAAATGGGCGCGAGCGCATCGCGACGC--CAGG 407329
                             -----------    i           v    v     -   -- iv 
C rnd-1_family-        219 TA-----------GTTGTAAATGGGCGCGTGCGCCTCGCG-CGCTTCGCG 182

  scaffold86|si     407330 TGCGCCGCGCCACGC---CGCACCCATTTTTAAAGTAAGATATAATTTTT 407376
                           i     v   -    ---   i         i  i              v
C rnd-1_family-        181 CGCGCCTCGC-ACGCGAACGCGCCCATTTTTGAAATAAGATATAATTTTA 133

  scaffold86|si     407377 AAGGTAAACAGACATCAAAACATGATGACTACCCACGTACGCCAACCCAA 407426
                                       v                      i     i      i 
C rnd-1_family-        132 AAGGTAAACAGAGATCAAAACATGATGACTACCCATGTACGTCAACCCGA 83

  scaffold86|si     407427 AAAATTAATCTTTTACAGGTAACTTCAATTGAGCTCATCGTGTAAGTACC 407476
                                    iv           v   iv  ?    i ii   v       
C rnd-1_family-         82 AAAATTAATTATTTACAGGTAAGTTCGCTTNAGCTTACTGTGGAAGTACC 33

  scaffold86|si     407477 TGTTTTGGCGAAATGTG-AAAAACTGTCTCAC 407507
                               v    i   v   -              
C rnd-1_family-         32 TGTTATGGCAAAAAGTGAAAAAACTGTCTCAC 1

Matrix = 20p43g.matrix
Kimura (with divCpGMod) = 9.60
Transitions / transversions = 1.40 (21/15)
Gap_init rate = 0.06 (18 / 323), avg. gap size = 1.17 (21 / 18)


1465 16.49 4.47 6.86 scaffold86|size624847 407363 407508 (216209) rnd-2_family-88#Unknown 225 371 (638) m_b1273s001i20 193477

  scaffold86|si     407363 AAGATATAATTTTTAAGGTAAACAGACA-TCAAAACATGATGACTACCCA 407411
                                        v      ii    i - i  i   vv  i        
  rnd-2_family-        225 AAGATATAATTTTAAAGGTAGGCAGATACTTAAGACAATATAACTACCCA 274

  scaffold86|si     407412 CGTACGCCAACCCAAAAAATTAATCTTTTACAGGTAACTTCAATTGAGCT 407461
                           i   v i v vv i      v   iv           v    vv v i  
  rnd-2_family-        275 TGTAAGTCCAAGCGAAAAATGAATTATTTACAGGTAAGTTCACATCAACT 324

  scaffold86|si     407462 CATCGTGTAAGTACCTGTTTTGGCGAAATGTGAAAAA-CTGTCTCACT 407508
                           i? i -  v               i   v i      -          
  rnd-2_family-        325 TNTTG-GTCAGTACCTGTTTTGGCAAAAAGCGAAAAAACTGTCTCACT 371

Matrix = 20p43g.matrix
Kimura (with divCpGMod) = 15.11
Transitions / transversions = 1.00 (15/15)
Gap_init rate = 0.02 (3 / 145), avg. gap size = 1.00 (3 / 3)


144 0.00 0.00 0.00 scaffold86|size624847 407509 407632 (216085) (GAA)n#Simple_repeat 1 124 (0) c_b1273s251i0 193478

  scaffold86|si     407509 GAAGAAGAAGAAGAAGAAGAAGAAGAAGAAGAAGAAGAAGAAGAAGAAGA 407558
                                                                             
  (GAA)n#Simple          1 GAAGAAGAAGAAGAAGAAGAAGAAGAAGAAGAAGAAGAAGAAGAAGAAGA 50

  scaffold86|si     407559 AGAAGAAGAAGAAGAAGAAGAAGAAGAAGAAGAAGAAGAAGAAGAAGAAG 407608
                                                                             
  (GAA)n#Simple         51 AGAAGAAGAAGAAGAAGAAGAAGAAGAAGAAGAAGAAGAAGAAGAAGAAG 100

  scaffold86|si     407609 AAGAAGAAGAAGAAGAAGAAGAAG 407632
                                                   
  (GAA)n#Simple        101 AAGAAGAAGAAGAAGAAGAAGAAG 124

Matrix = Unknown
Transitions / transversions = 1.00 (0/0)
Gap_init rate = 0.00 (0 / 123), avg. gap size = 0.0 (0 / 0)


1465 16.49 4.47 6.86 scaffold86|size624847 407633 407843 (215874) rnd-2_family-88#Unknown 372 574 (435) m_b1273s001i20 193477

  scaffold86|si     407633 GAAAAAAGCGCCTCAGTTTCC-------C----ATTACTAGCAGCCGCTG 407671
                             ------  v          ------- ----     i           
  rnd-2_family-        372 GA------CGGCTCAGTTTCCAACACAACTAAGATTACCAGCAGCCGCTG 415

  scaffold86|si     407672 CAAGACTTTTTGTAGCGAGCTAGACAGAATGCAATTCGTATAGACAGAGG 407721
                                i                          i   i   v         
  rnd-2_family-        416 CAAGATTTTTTGTAGCGAGCTAGACAGAATGCGATTTGTAGAGACAGAGG 465

  scaffold86|si     407722 AAGACATAGTTTACAAATAAAGTGGCTTGTCTACACCTAATTAAATA-GT 407770
                              ? i  v    -                --------- v  vi i-  
  rnd-2_family-        466 AAGNCGTACTTTA-AAATAAAGTGGCTTGT---------AGTACGTGTGT 505

  scaffold86|si     407771 AGTTGC--AAATGGGCTCTCGAGCCTCGCACGCTTTGTGCGTGCCACGAT 407818
                            --   --        v v? v       i     i i   i   i  v?
  rnd-2_family-        506 A--TGCCGAAATGGGCGCGNGCGCCTCGCGCGCTTCGCGCGCGCCGCGCN 553

  scaffold86|si     407819 CACGTTGGTGCCCATTTTTAAAGTA 407843
                            v ---- i          i  i  
  rnd-2_family-        554 CCC----GCGCCCATTTTTGAAATA 574

Matrix = 20p43g.matrix
Kimura (with divCpGMod) = 15.11
Transitions / transversions = 1.50 (15/10)
Gap_init rate = 0.12 (26 / 210), avg. gap size = 1.38 (36 / 26)


1781 15.06 1.52 3.40 scaffold86|size624847 407655 407984 (215733) C rnd-1_family-26#Unknown (0) 324 1 m_b1273s001i21 193479

  scaffold86|si     407655 ATTACTAGCAGCCGCTGCAAGACTTTTTGTAGCGAGCTAGACAGAATGCA 407704
                                                 i                           
C rnd-1_family-        324 ATTACTAGCAGCCGCTGCAAGATTTTTTGTAGCGAGCTAGACAGAATGCA 275

  scaffold86|si     407705 ATTCGTATAGACAGAGGAAGACATAG-TTTACAAATAAAGTGGCTTGTCT 407753
                                  v i          v i   -    v                  
C rnd-1_family-        274 ATTCGTAGAAACAGAGGAAGTCGTAGGTTTAAAAATAAAGTGGCTTGTCT 225

  scaffold86|si     407754 ACACCTAATTAAATAGTAGTTGCAAATGGGCTCTCGAGCCTCGCACGCTT 407803
                             i i  -----------    i        v vi v       i     
C rnd-1_family-        224 ACGCTTA-----------GTTGTAAATGGGCGCGTGCGCCTCGCGCGCTT 186

  scaffold86|si     407804 TGTGCGTGCCACGATCACGTTGGTGCCCATTTTTAAAGTAAGATATAATT 407853
                           i i   i   v  vv i  vvv i          i  i            
C rnd-1_family-        185 CGCGCGCGCCTCGCACGCGAACGCGCCCATTTTTGAAATAAGATATAATT 136

  scaffold86|si     407854 TATAAGGTAAACAGACAACAAAACATGATGACTACCCATGTATGCCAACC 407903
                            vv            v v                        i i     
C rnd-1_family-        135 TTAAAGGTAAACAGAGATCAAAACATGATGACTACCCATGTACGTCAACC 86

  scaffold86|si     407904 CGAAAAATTAATT-TTT-CGGGTTACTCTAATTGAGCTCATCGTGT-AGT 407950
                                        -   - i   v v iiiv  ?    i ii   v-   
C rnd-1_family-         85 CGAAAAATTAATTATTTACAGGTAAGTTCGCTTNAGCTTACTGTGGAAGT 36

  scaffold86|si     407951 ACCTGTTTTGGCGAAATGTG-AAAAACAGTCTCAC 407984
                                  v    i   v   -      v       
C rnd-1_family-         35 ACCTGTTATGGCAAAAAGTGAAAAAACTGTCTCAC 1

Matrix = 20p43g.matrix
Kimura (with divCpGMod) = 13.36
Transitions / transversions = 1.09 (25/23)
Gap_init rate = 0.05 (16 / 329), avg. gap size = 1.00 (16 / 16)


362 26.75 1.88 1.88 scaffold86|size624847 407844 408003 (215714) C rnd-4_family-169#RC/Helitron (8007) 246 87 m_b1273s001i22 193480

  scaffold86|si     407844 AGATATAATTTATAAGGTAAACAGACAACAAAACAT-GATGACTACCCAT 407892
                                  v   vv       v  v ? v     v  -i            
C rnd-4_family-        246 AGATATATTTTTAAAGGTAACCACANATCAAAAGATCAATGACTACCCAT 197

  scaffold86|si     407893 GTATGCCAACCCGAAAAATTAATT-TTT-CGGGTTACTCTAATTGAGCTC 407940
                            i   i   v vv     iv v  -   - i   v?i vii --  iv -
C rnd-4_family-        196 GCATGTCAAACACAAAAACAACTTATTTACAGGTANTTGCGA--GAAAT- 150

  scaffold86|si     407941 ATCGTGTAGTACCTGTTTTGGCGAAATGTGAAAAACAGTCTCACTGGAGG 407990
                            ? iii iv    ?i vv i  v   v        vv         i  i
C rnd-4_family-        149 ANCACATGTTACCNATAATAGCCAAAAGTGAAAAAGCGTCTCACTGAAGA 100

  scaffold86|si     407991 AGAAGAAGAAGAA 408003
                                   iii  
C rnd-4_family-         99 AGAAGAAGGGAAA 87

Matrix = 20p43g.matrix
Kimura (with divCpGMod) = 33.37
Transitions / transversions = 0.91 (20/22)
Gap_init rate = 0.04 (6 / 159), avg. gap size = 1.00 (6 / 6)


452 4.47 2.94 1.45 scaffold86|size624847 408012 408079 (215638) rnd-1_family-91#Unknown 1 69 (0) m_b1273s001i23 193481

  scaffold86|si     408012 AGGAGGAGAAGAAGAAGGAGAAAAGCGGCTCAGTTTCCAACAC-ACTAAG 408060
                             i  i  i               -                  -      
  rnd-1_family-          1 AGAAGAAGGAGAAGAAGGAGAAAA-CGGCTCAGTTTCCAACACAACTAAG 49

  scaffold86|si     408061 ATTTTG-AAAAATCTTGATA 408079
                                 -             
  rnd-1_family-         50 ATTTTGAAAAAATCTTGATA 69

Matrix = 20p43g.matrix
Kimura (with divCpGMod) = 4.69
Transitions / transversions = 1.00 (3/0)
Gap_init rate = 0.04 (3 / 67), avg. gap size = 1.00 (3 / 3)

364 6.00 2.53 15.71 scaffold86|size624847 408028 408106 (215611) rnd-2_family-88#Unknown 921 990 (19) m_b1273s001i24 193481

  scaffold86|si     408028 GGAGAAAAGCGGCTCAGTTTCCAACAC-ACTAAGATTTTG-AAAAATCTT 408075
                            i       v              i  -            -         
  rnd-2_family-        921 GAAGAAAAGGGGCTCAGTTTCCAATACAACTAAGATTTTGAAAAAATCTT 970

  scaffold86|si     408076 GATACAATTAAGATTTTGAAAAATCTTGATT 408106
                              ----  i -------             
  rnd-2_family-        971 GAT----TTGA-------AAAAATCTTGATT 990

Matrix = 20p43g.matrix
Kimura (with divCpGMod) = 6.18
Transitions / transversions = 3.00 (3/1)
Gap_init rate = 0.17 (13 / 78), avg. gap size = 1.00 (13 / 13)


383 10.08 1.61 20.00 scaffold86|size624847 408037 408160 (215557) C rnd-5_family-2086#Unknown (368) 677 573 m_b1273s001i25 193482

  scaffold86|si     408037 CGGCTCAGTTTCCAACAC-ACTAAGATTTTG-AAAAATCTTGATACAATT 408084
                                             -            -            v vi -
C rnd-5_family-        677 CGGCTCAGTTTCCAACACAACTAAGATTTTGAAAAAATCTTGATTCCGT- 629

  scaffold86|si     408085 AAGATTTTGAAAAATCTTGATTAGAAATTACTAGCAGCAGCTGCAAAATT 408134
                           ---  --------    -- i----?            v       i   
C rnd-5_family-        628 ---AT--------ATCT--AC----NATTACTAGCAGCTGCTGCAAGATT 596

  scaffold86|si     408135 TTTGTAGCGAGCTAGACAGAATGCAA 408160
                              -    -   -  vvi      i 
C rnd-5_family-        595 TTT-TAGC-AGC-AGTGGGAATGCGA 573

Matrix = 20p43g.matrix
Kimura (with divCpGMod) = 8.51
Transitions / transversions = 1.00 (5/5)
Gap_init rate = 0.19 (23 / 123), avg. gap size = 1.00 (23 / 23)

1742 14.46 4.17 0.31 scaffold86|size624847 408111 408422 (215295) C rnd-1_family-26#Unknown (0) 324 1 m_b1273s001i26 193482

  scaffold86|si     408111 ATTACTAGCAGCAGCTGCAAAATTTTT-GTAGCGAGCTAGACAGAATGCA 408159
                                       v       i      -                      
C rnd-1_family-        324 ATTACTAGCAGCCGCTGCAAGATTTTTTGTAGCGAGCTAGACAGAATGCA 275

  scaffold86|si     408160 ATTCGTACAGACAGAGGAAGACATAG-TTTAAAAATAAAGTGGCTTGTCT 408208
                                  v i          v i   -                       
C rnd-1_family-        274 ATTCGTAGAAACAGAGGAAGTCGTAGGTTTAAAAATAAAGTGGCTTGTCT 225

  scaffold86|si     408209 ACACTTAATTATATA-------GT-CGCCTCAAACGCTTTGTGCGTGCCG 408250
                             i    i  i  v -------  -      ivi     i i   i   v
C rnd-1_family-        224 ACGCTTAGTTGTAAATGGGCGCGTGCGCCTCGCGCGCTTCGCGCGCGCCT 175

  scaffold86|si     408251 CAATCGCGCTTGCCCCCATTTT-AAAGTAAGATACAATTTTTAAGGTAAA 408299
                            ivv    vvi  v        -i  i       i      v        
C rnd-1_family-        174 CGCACGCGAACGCGCCCATTTTTGAAATAAGATATAATTTTAAAGGTAAA 125

  scaffold86|si     408300 CAGACATCAAAACATGATGACTACCCACGTACGCCAACCCGAAAAATTAA 408349
                               v                      i     i                
C rnd-1_family-        124 CAGAGATCAAAACATGATGACTACCCATGTACGTCAACCCGAAAAATTAA 75

  scaffold86|si     408350 TTTTTTTACATGTAACTCTAATTGAGCTCATCGTGT-AGTACCTGTTTTG 408398
                           -  v      v    v iiiv  ?    i ii   v-          v  
C rnd-1_family-         74 -TTATTTACAGGTAAGTTCGCTTNAGCTTACTGTGGAAGTACCTGTTATG 26

  scaffold86|si     408399 GCGAAATGTG-AAAAACTGTCTCAC 408422
                             i   v   -              
C rnd-1_family-         25 GCAAAAAGTGAAAAAACTGTCTCAC 1

Matrix = 20p43g.matrix
Kimura (with divCpGMod) = 12.60
Transitions / transversions = 1.25 (25/20)
Gap_init rate = 0.03 (8 / 311), avg. gap size = 1.75 (14 / 8)


839 12.57 1.13 22.27 scaffold86|size624847 408274 408539 (215178) rnd-2_family-88#Unknown 771 990 (19) m_b1273s001i27 193483

  scaffold86|si     408274 AAGTAAGATACAATTTTTAAGGTAAACAGACATCAAAACATGATGACTAC 408323
                             i       i      v      ii  ? v                   
  rnd-2_family-        771 AAATAAGATATAATTTTAAAGGTAGGCANAGATCAAAACATGATGACTAC 820

  scaffold86|si     408324 CCACGTACGCCAACCCGAAAAATTAATTTTTTTACATGTAACTCTAATTG 408373
                              i     i v vv        ?  -  v      v    v iv vv v
  rnd-2_family-        821 CCATGTACGTCCAAGCGAAAAATNAA-TTATTTACAGGTAAGTTGACATC 869

  scaffold86|si     408374 AGC-TCATCGTGTAGTACCTGTTTTGGCGAAATGTG-AAAAACTGTCTCA 408421
                              -   iv  i-          ?    i   v   -             
  rnd-2_family-        870 AGCTTCACGGTA-AGTACCTGTTNTGGCAAAAAGTGAAAAAACTGTCTCA 918

  scaffold86|si     408422 CTGGAGGAGAAGATGAAGAAGAAGGAGGAGGAGAAGAAGGAGAAAAGCGG 408471
                            ------------       -    -----------------------  
  rnd-2_family-        919 C------------TGAAGAA-AAGG-----------------------GG 932

  scaffold86|si     408472 CTCAGTTTCCAATACAACTTAGATTTTG-AAAAATCTTGATACAATTAAG 408520
                                              v        -            ----  i -
  rnd-2_family-        933 CTCAGTTTCCAATACAACTAAGATTTTGAAAAAATCTTGAT----TTGA- 977

  scaffold86|si     408521 ATTTTGAAAAATCTTGATT 408539
                           ------             
  rnd-2_family-        978 ------AAAAATCTTGATT 990

Matrix = 20p43g.matrix
Kimura (with divCpGMod) = 12.76
Transitions / transversions = 0.73 (11/15)
Gap_init rate = 0.20 (52 / 265), avg. gap size = 1.00 (52 / 52)


355 13.00 0.80 20.00 scaffold86|size624847 408469 408593 (215124) C rnd-5_family-2086#Unknown (368) 677 573 m_b1273s001i28 193484

  scaffold86|si     408469 CGGCTCAGTTTCCAATACAACTTAGATTTTGA-AAAATCTTGATACAATT 408517
                                          i      v         -           v vi -
C rnd-5_family-        677 CGGCTCAGTTTCCAACACAACTAAGATTTTGAAAAAATCTTGATTCCGT- 629

  scaffold86|si     408518 AAGATTTTGAAAAATCTTGATTAGAAATTACTAGCAGAAGCTGCAAGATT 408567
                           ---  --------    -- i----?           vv           
C rnd-5_family-        628 ---AT--------ATCT--AC----NATTACTAGCAGCTGCTGCAAGATT 596

  scaffold86|si     408568 TTTGTAGTGAGCTAGACAGAATGCAA 408593
                              -   i-   -  vvi      i 
C rnd-5_family-        595 TTT-TAGC-AGC-AGTGGGAATGCGA 573

Matrix = 20p43g.matrix
Kimura (with divCpGMod) = 11.75
Transitions / transversions = 0.86 (6/7)
Gap_init rate = 0.18 (22 / 124), avg. gap size = 1.00 (22 / 22)

1778 12.41 5.66 3.70 scaffold86|size624847 408544 408861 (214856) C rnd-1_family-26#Unknown (0) 324 1 m_b1273s001i29 193484

  scaffold86|si     408544 ATTACTAGCAGAAGCTGCAAGATTTTT-GTAGTGAGCTAGACAGAATGCA 408592
                                      vv              -    i                 
C rnd-1_family-        324 ATTACTAGCAGCCGCTGCAAGATTTTTTGTAGCGAGCTAGACAGAATGCA 275

  scaffold86|si     408593 ATTCGTATAGACAGAGGAAGACATAG-TTTAAAAAGAAAGTGGCTTGTCT 408641
                                  v i          v i   -        v              
C rnd-1_family-        274 ATTCGTAGAAACAGAGGAAGTCGTAGGTTTAAAAATAAAGTGGCTTGTCT 225

  scaffold86|si     408642 ACACTTAATTAAATAGTAGTTGCAAATGGGCGCGAGCGCCTCGCATGCTT 408691
                             i    -----------    i           v         ii    
C rnd-1_family-        224 ACGCTTA-----------GTTGTAAATGGGCGCGTGCGCCTCGCGCGCTT 186

  scaffold86|si     408692 TGTGTTCGC---------------GCCCATTTTTAAAGTAAAATATATTT 408726
                           i i iv   ---------------          i  i   i     v  
C rnd-1_family-        185 CGCGCGCGCCTCGCACGCGAACGCGCCCATTTTTGAAATAAGATATAATT 136

  scaffold86|si     408727 TTTAAGGTAAACAGACATCAAAACATGATGACTACCCACGTACGCCAACC 408776
                             v            v                      i     i     
C rnd-1_family-        135 TTAAAGGTAAACAGAGATCAAAACATGATGACTACCCATGTACGTCAACC 86

  scaffold86|si     408777 CGAAAAACT-ATTTTTTGCAGGTAACTTCAATTTAGTTTATAGTGTAAGA 408825
                                  i -   v   i       v   iv  ?  i   iv   v   v
C rnd-1_family-         85 CGAAAAATTAATTATTTACAGGTAAGTTCGCTTNAGCTTACTGTGGAAGT 36

  scaffold86|si     408826 ACCTGTTATGGCAAAACGTGAAAAAAACTATCTCAC 408861
                                           v   -        i      
C rnd-1_family-         35 ACCTGTTATGGCAAAAAGTG-AAAAAACTGTCTCAC 1

Matrix = 20p43g.matrix
Kimura (with divCpGMod) = 10.52
Transitions / transversions = 1.24 (21/17)
Gap_init rate = 0.05 (16 / 317), avg. gap size = 1.88 (30 / 16)

305 25.27 6.74 4.40 scaffold86|size624847 408709 408886 (214831) C rnd-1_family-40#Unknown (78) 206 25 m_b1273s001i30 193484

  scaffold86|si     408709 TTAAAGTAAAATATATTTTTTAAGGTAAACAGACATCAAAACATGATGAC 408758
                               iv v i          v       v vv v ii    v  vi    
C rnd-1_family-        206 TTAAGTTTAGATATATTTTTAAAGGTAACCTCAGACTAAAAGATTGTGAC 157

  scaffold86|si     408759 TACCCACGTACGCC-AACCCGAAAA-ACTATTTTTTGCAGGTAACTTCAA 408806
                                 i i i i -   v      - vi - v   i     ------  
C rnd-1_family-        156 TACCCATGCATGTCGAACACGAAAACAGCA-TATTTACAGGT------AA 114

  scaffold86|si     408807 TTTAGTTTATAGTGTAAGA----ACCTGTTATGGCAAAACGTGAAAAAAA 408852
                            v ? ?vv v vvi v   ----   vi v     v   v         i
C rnd-1_family-        113 TGTNGNGGAAATAATCAGATGTTACCAATAATGGCCAAAAGTGAAAAAAG 64

  scaffold86|si     408853 CTATCTCAC--TGAAGGAGGAGAAGAAT----CTCACTGA 408886
                           - i      --i    i  i    i   ----    v   
C rnd-1_family-         63 -TGTCTCACGACGAAGAAGAAGAAAAATTCTGCTCAGTGA 25

Matrix = 20p43g.matrix
Kimura (with divCpGMod) = 30.60
Transitions / transversions = 0.79 (19/24)
Gap_init rate = 0.07 (13 / 177), avg. gap size = 1.54 (20 / 13)


499 3.04 0.00 1.52 scaffold86|size624847 408905 408971 (214746) rnd-1_family-91#Unknown 1 66 (3) m_b1273s001i31 193485

  scaffold86|si     408905 AGAAGAAGGAGAAGAAGGAGAAAAGAGGCTCAGTTTCCAATACAACTAAG 408954
                                                   v-              i         
  rnd-1_family-          1 AGAAGAAGGAGAAGAAGGAGAAAAC-GGCTCAGTTTCCAACACAACTAAG 49

  scaffold86|si     408955 ATTTTGAAAAAATCTTG 408971
                                            
  rnd-1_family-         50 ATTTTGAAAAAATCTTG 66

Matrix = 20p43g.matrix
Kimura (with divCpGMod) = 3.10
Transitions / transversions = 1.00 (1/1)
Gap_init rate = 0.02 (1 / 66), avg. gap size = 1.00 (1 / 1)


3009 10.94 1.75 2.19 scaffold86|size624847 415174 415631 (208086) genome_3_7528#DNA 1 456 (0) m_b1273s001i32 193486

  scaffold86|si     415174 CTGTAAAGCCCGGGACACAGGTTACACTAGGGTATAGGTTACATTGGGCT 415223
                            i     i      i            i                      
  genome_3_7528          1 CCGTAAAACCCGGGGCACAGGTTACACCAGGGTATAGGTTACATTGGGCT 50

  scaffold86|si     415224 AGTTTCTGTGACATTTTGTCTTTCTGGTGTTTA-AATAAGCTAAACTCAC 415272
                                 iv           i             -  i v       v   
  genome_3_7528         51 AGTTTCCTTGACATTTTGTTTTTCTGGTGTTTACAACATGCTAAACACAC 100

  scaffold86|si     415273 CAGAACCCTCATGGGTGGTTTCTCCATGTCATCGGCAACAGGCCTGTATT 415322
                                         i          i     v i      v    i    
  genome_3_7528        101 CAGAACCCTCATGGATGGTTTCTCCGTGTCAGCAGCAACACGCCTATATT 150

  scaffold86|si     415323 TACAAGACCGCGTAACTCCATCTGGTTATAGGTTTAGATATTCATATTTG 415372
                                              iv      ----  iv               
  genome_3_7528        151 TACAAGACCGCGTAACTCCGGCTGGTT----GTCGAGATATTCATATTTG 196

  scaffold86|si     415373 CTGCACAGCTCATGTCATATCACAACAATTGCACAACAGCTAGAGATGAT 415422
                            i   v i -----   i            i             i     
  genome_3_7528        197 CCGCAAAAC-----TCACATCACAACAATTACACAACAGCTAGAAATGAT 241

  scaffold86|si     415423 TGGAATAATTATGTAGCGCATTGTTAGTATTTGCAA----CAGTAGGTTA 415468
                                       i    i         ii  i  i ----          
  genome_3_7528        242 TGGAATAATTATATAGCACATTGTTAGCGTTCGCGACCTCCAGTAGGTTA 291

  scaffold86|si     415469 AAAAATGGGCGGAAACACGGT-CCATTACCATACAAAAAAGATAGGGTCA 415517
                           i    iv  i  i    v   -   -    v                 v 
  genome_3_7528        292 GAAAACTGGTGGGAACAAGGTACCA-TACCCTACAAAAAAGATAGGGTAA 340

  scaffold86|si     415518 AATTTCAAGGTACC-ATTTTTGTTACGTTCTTAATTTTGCTAGCTTTGTC 415566
                                    i    -           vv                      
  genome_3_7528        341 AATTTCAAGATACCAATTTTTGTTACCGTCTTAATTTTGCTAGCTTTGTC 390

  scaffold86|si     415567 TGGGGTATAGGTTACATCAAAATGTATCTTTTGACACTTTGATAAC-TAT 415615
                           i                 i                 i         -   
  genome_3_7528        391 CGGGGTATAGGTTACATCGAAATGTATCTTTTGACATTTTGATAACTTAT 440

  scaffold86|si     415616 ACCCTTGGTTTTACGG 415631
                               iv       i  
  genome_3_7528        441 ACCCCGGGTTTTATGG 456

Matrix = 20p43g.matrix
Kimura (with divCpGMod) = 9.31
Transitions / transversions = 2.27 (34/15)
Gap_init rate = 0.03 (15 / 457), avg. gap size = 1.20 (18 / 15)


2571 11.49 6.34 0.23 scaffold86|size624847 415639 416048 (207669) genome_5_5679#DNA 1 435 (0) m_b1273s001i33 193487

  scaffold86|si     415639 AAACAAGGTTTATAGGTGCA-ACAAATGTACAAAAGATACATTTTGGTGC 415687
                               vv              -                            v
  genome_5_5679          1 AAACCCGGTTTATAGGTGCACACAAATGTACAAAAGATACATTTTGGTGG 50

  scaffold86|si     415688 AACTTATATTCCGCTTCAAGTTAGCATTCATAACATGATGAAAAATCATT 415737
                                   v    viv            iv     i          i   
  genome_5_5679         51 AACTTATAATCCGGCGCAAGTTAGCATTTTTAACACGATGAAAAATTATT 100

  scaffold86|si     415738 GGTATC-TTTACAACTTACCCTATTTACTTCAAGGTAGCCATAATTTACC 415786
                                 -                     i  v        v  v v    
  genome_5_5679        101 GGTATCGTTTACAACTTACCCTATTTACCTCCAGGTAGCCTTATTGTACC 150

  scaffold86|si     415787 CCTCTTGCCCTTTT-------TTG----TCCATGCTGTCCAC-------- 415817
                               ii   v    -------   ----              --------
  genome_5_5679        151 CCTCCCGCCATTTTGCCTCCATTGCTCTTCCATGCTGTCCACCCCTTGAC 200

  scaffold86|si     415818 ---CCGTCCACCATGTGCGCGAGTTGTGTGGTGTCTTCCAACAGCATCAG 415864
                           ---                                    i    v   i 
  genome_5_5679        201 CACCCGTCCACCATGTGCGCGAGTTGTGTGGTGTCTTCCGACAGAATCGG 250

  scaffold86|si     415865 AGATTTCTTGGCAACTATCCCTAGTCA-GTGGTAGTGATACATACAGGCA 415913
                             i     i            v     - i  -  i        ii    
  genome_5_5679        251 AGGTTTCTCGGCAACTATCCCGAGTCACGCGG-AGCGATACATATGGGCA 299

  scaffold86|si     415914 TATTGCTGTTAAGAAGGGGAAACTGTCCTTGATGGCTTTAGGTCCATTTG 415963
                           v                       ii         i              
  genome_5_5679        300 AATTGCTGTTAAGAAGGGGAAACTACCCTTGATGGTTTTAGGTCCATTTG 349

  scaffold86|si     415964 GGGGTTTACATACCAAAAAATCATAAAGGTACATGGAATTATCTTGGTG- 416012
                                   v     i        v   v             v  iv   -
  genome_5_5679        350 GGGGTTTAAATACCGAAAAATCAAAAATGTACATGGAATTAGCTCCGTGT 399

  scaffold86|si     416013 GCACTTATAATCTGGCAGCACATATAAACTGGGTTT 416048
                               i    vv i   i    v       i      
  genome_5_5679        400 GCACCTATACACCGGCGGCACCTATAAACCGGGTTT 435

Matrix = 20p43g.matrix
Kimura (with divCpGMod) = 9.42
Transitions / transversions = 1.04 (24/23)
Gap_init rate = 0.02 (9 / 409), avg. gap size = 3.00 (27 / 9)


13 20.13 4.08 4.08 scaffold86|size624847 427237 427285 (196432) (CAT)n#Simple_repeat 1 49 (0) m_b1273s252i2 193488

  scaffold86|si     427237 CATCATCCTCATCGTCATTTATC-TCGTCCAACAACATCA-CCTCATCTT 427284
                                  v     i   - i   -  i -  v  v     - v     v 
  (CAT)n#Simple          1 CATCATCATCATCATCA-TCATCATCAT-CATCATCATCATCATCATCAT 48

  scaffold86|si     427285 C 427285
                            
  (CAT)n#Simple         49 C 49

Matrix = Unknown
Transitions / transversions = 0.60 (3/5)
Gap_init rate = 0.08 (4 / 48), avg. gap size = 1.00 (4 / 4)


14 14.16 0.00 3.12 scaffold86|size624847 428411 428443 (195274) (GAGGGG)n#Simple_repeat 1 32 (0) m_b1273s252i3 193489

  scaffold86|si     428411 GAGGGGGAGGAAGATGGGGATGTGGGAGGGGGA 428443
                                     ii  v     - v          
  (GAGGGG)n#Sim          1 GAGGGGGAGGGGGAGGGGGA-GGGGGAGGGGGA 32

Matrix = Unknown
Transitions / transversions = 1.00 (2/2)
Gap_init rate = 0.03 (1 / 32), avg. gap size = 1.00 (1 / 1)


256 25.73 0.72 21.74 scaffold86|size624847 432989 433127 (190590) C rnd-1_family-33#Satellite (16) 150 36 m_b1273s001i34 193490

  scaffold86|si     432989 CCAAGGACTTGGCTGTTTTTGGCACTGTGTATTTGGTGTTTGCTGTCAAG 433038
                                v   i  iv   v ---   i v   i i    v  iiiii    
C rnd-1_family-        150 CCAAGTACTCGGTGGTTAT---CACCGAGTACTCGGTGGTTATCACCAAG 104

  scaffold86|si     433039 CGCACAATGGTACAAGGTGGTTATTGTCGATGGCTGGGTGGTATTTGGTG 433088
                           ----------   vv         iii   ----------   i i    
C rnd-1_family-        103 ----------TACTCGGTGGTTATCACCGA----------GTACTCGGTG 74

  scaffold86|si     433089 GC-ACCACCAAGTACTCAGTAGTATGACACCATGGTACTC 433127
                            i- i            i  i  - i?     -i      
C rnd-1_family-         73 GTTATCACCAAGTACTCGGTGGT-TANCACCA-AGTACTC 36

Matrix = 20p43g.matrix
Kimura (with divCpGMod) = 25.15
Transitions / transversions = 3.00 (21/7)
Gap_init rate = 0.19 (26 / 138), avg. gap size = 1.00 (26 / 26)


16 4.55 0.00 0.00 scaffold86|size624847 433643 433665 (190052) (GAT)n#Simple_repeat 1 23 (0) m_b1273s252i4 193491

  scaffold86|si     433643 GATGATGATGATGATGATAATGA 433665
                                             i    
  (GAT)n#Simple          1 GATGATGATGATGATGATGATGA 23

Matrix = Unknown
Transitions / transversions = 1.00 (1/0)
Gap_init rate = 0.00 (0 / 22), avg. gap size = 0.0 (0 / 0)


1025 15.53 3.35 1.41 scaffold86|size624847 436474 436682 (187035) rnd-1_family-224#Unknown 2 214 (86) m_b1273s001i35 193492

  scaffold86|si     436474 GTTTGTGATAATTTTAGTCAAATATGGCCGGCTTCCTGAAAATGGTCAGT 436523
                                i    v    i    i? v   i i i    i    -        
  rnd-1_family-          2 GTTTGCGATATTTTTGGTCAGNTTTGGTCAGTTTCCCGAAA-TGGTCAGT 50

  scaffold86|si     436524 GAATTTATCAGATTATAAGTAATACATTGATGCCAAAGTACTATCCCTTT 436573
                                  i            v   ?     i               i   
  rnd-1_family-         51 GAATTTACCAGATTATAAGTTATANATTGACGCCAAAGTACTATCCTTTT 100

  scaffold86|si     436574 GGGAGAAAAACCA-TTTTACTAGA--TATCCTTTATTTGACATAAATTTA 436620
                           vi -?     i  -        v --   ii? i v i        ?i  
  rnd-1_family-        101 CAG-NAAAAATCATTTTTACTACAATTATTTNTCAATCGACATAAANCTA 149

  scaffold86|si     436621 TTATCTTTGGGGTCAAAAAAACCACTGCACAG---TGCTGCATCATGGAA 436667
                           -i     v     ?               vi --- v    i  i     
  rnd-1_family-        150 -CATCTTGGGGGTNAAAAAAACCACTGCAGGGTCATCCTGCGTCGTGGAA 198

  scaffold86|si     436668 AAACCCT-GAAAACAT 436682
                              v   -   i    
  rnd-1_family-        199 AAAACCTAGAAGACAT 214

Matrix = 20p43g.matrix
Kimura (with divCpGMod) = 14.80
Transitions / transversions = 2.20 (22/10)
Gap_init rate = 0.03 (7 / 208), avg. gap size = 1.43 (10 / 7)


385 15.79 0.00 1.32 scaffold86|size624847 436684 436760 (186957) C rnd-1_family-1247#Unknown (0) 76 1 m_b1273s001i36 193493

  scaffold86|si     436684 AAAATTTTGTTCTCATACACCAATCTTGTCAATGAGAGATGTATGTAAAA 436733
                             v      i                    i    vi  ii     -iv?
C rnd-1_family-         76 AACATTTTGCTCTCATACACCAATCTTGTCGATGACGGACATATGT-GCN 28

  scaffold86|si     436734 AAATAATAACCATTTACATGTGAAAAA 436760
                             i    v     ?v            
C rnd-1_family-         27 AAGTAATCACCATNAACATGTGAAAAA 1

Matrix = 20p43g.matrix
Kimura (with divCpGMod) = 15.30
Transitions / transversions = 1.40 (7/5)
Gap_init rate = 0.01 (1 / 76), avg. gap size = 1.00 (1 / 1)


1610 14.66 1.26 8.94 scaffold86|size624847 436733 437129 (186588) C rnd-1_family-246#Unknown (270) 373 5 m_b1273s001i37 193494

  scaffold86|si     436733 AAAATAATAACCATTTACATGTGAAAAAACTGATGTTATGTACATAAAAA 436782
                                   v   iv            v     v      i          
C rnd-1_family-        373 AAAATAATCACCGGTTACATGTGAAACAACTGCTGTTATATACATAAAAA 324

  scaffold86|si     436783 TATTGACAACACATTCACCCAAATATCAACCACACACCTGGAATCTTGTT 436832
                                  v v   --      v   i -------iii  vv  v?     
C rnd-1_family-        323 TATTGACCAAACA--CACCCACATACC-------TGTCTTCAAANTTGTT 283

  scaffold86|si     436833 ACATACATAACAATGTCACAAACATACCCCCAGGAAAGATTGATAGGTTT 436882
                            i                 i      i   -      v  i  i      
C rnd-1_family-        282 ATATACATAACAATGTCACGAACATATCCC-AGGAAATATCGACAGGTTT 234

  scaffold86|si     436883 AGACAGGCATAA-CACCTATATTGCTTTCATCATTCTCCAAAAATATTGA 436931
                                v      -  i          v     i v            i  
C rnd-1_family-        233 AGACATGCATAAACATCTATATTGCTGTCATCGTACTCCAAAAATATCGA 184

  scaffold86|si     436932 CCACTTACCTCTGCTCTAAAACACCATAACAATCACTGAAAA-ACGTGAA 436980
                                          -          v           i?  - i     
C rnd-1_family-        183 CCACTTACCTCTGCT-TAAAACACCAAAACAATCACTGGNAACATGTGAA 135

  scaffold86|si     436981 AACAACT-TTGTTATATACATAAAAATATTGACACATAACAACATAAGGT 437029
                                  -i                           i-    v ------
C rnd-1_family-        134 AACAACTGCTGTTATATACATAAAAATATTGACACAC-ACAAAA------ 92

  scaffold86|si     437030 CACCGACATGTGTTCAAAATAATCACCTCTTACCTGTGAAACAACTCCTG 437079
                           -------------i       viv   v v     v          vi  
C rnd-1_family-         91 -------------CCAAAATATCGACCACATACCTCTGAAACAACTGTTG 55

  scaffold86|si     437080 TTATATACATAAAAATATTGACCAAACACACCCACATAC--CCATTTTCA 437127
                                       v   i ii-- i    i i        -- ii i    
C rnd-1_family-         54 TTATATACATAACAATGTCA--CGAACATATCCACATACCTCTGTCTTCA 7

  scaffold86|si     437128 AA 437129
                             
C rnd-1_family-          6 AA 5

Matrix = 20p43g.matrix
Kimura (with divCpGMod) = 14.21
Transitions / transversions = 1.30 (30/23)
Gap_init rate = 0.09 (37 / 396), avg. gap size = 1.03 (38 / 37)

4031 10.26 1.41 0.93 scaffold86|size624847 436779 437418 (186299) C rnd-1_family-246#Unknown (0) 643 1 m_b1273s001i38 193494

  scaffold86|si     436779 AAAATATTGACAACACATTCACCCAAATATCAACCACACACCTG-----G 436823
                                      v                   i      i     ----- 
C rnd-1_family-        643 AAAATATTGACCACACATTCACCCAAATATCGACCACATACCTGTTTCTG 594

  scaffold86|si     436824 AATCTTGTTACATACATAACAATGTCACAAACATACCCCCAGGAAAGATT 436873
                                     i                 i      i          v   
C rnd-1_family-        593 AATCTTGTTATATACATAACAATGTCACGAACATATCCCCAGGAAATATT 544

  scaffold86|si     436874 GATAGGTTTAGACAGGCATAACACCTATATTGCTTTCATCATTCTCCAAA 436923
                             i                                       ?       
C rnd-1_family-        543 GACAGGTTTAGACAGGCATAACACCTATATTGCTTTCATCATNCTCCAAA 494

  scaffold86|si     436924 AATATTGACCACTTACCTCTGCTCTAAAACACCATAACAATCACTGAAAA 436973
                                i                ii                      i   
C rnd-1_family-        493 AATATCGACCACTTACCTCTGCCTTAAAACACCATAACAATCACTGGAAA 444

  scaffold86|si     436974 ACGTGAAAACAACTTTGTTATATACATAAAAATATTGACACATAACAACA 437023
                                                                             
C rnd-1_family-        443 ACGTGAAAACAACTTTGTTATATACATAAAAATATTGACACATAACAACA 394

  scaffold86|si     437024 TAAGGTCACCGACATGTGTTCAAAATAATCACCTCTTACCTGTGAAACAA 437073
                              -i                            vv    v          
C rnd-1_family-        393 TAA-ATCACCGACATGTGTTCAAAATAATCACCGGTTACATGTGAAACAA 345

  scaffold86|si     437074 CTCCTGTTATATACATAAAAATATTGACCAAACACACCCACATACCCATT 437123
                             v                                           ii i
C rnd-1_family-        344 CTGCTGTTATATACATAAAAATATTGACCAAACACACCCACATACCTGTC 295

  scaffold86|si     437124 TTCAAAATTGTTATATACATAACCATGTCACAAACATATCACAGGAAGTA 437173
                                 ?                v       i        v      i  
C rnd-1_family-        294 TTCAAANTTGTTATATACATAACAATGTCACGAACATATCCCAGGAAATA 245

  scaffold86|si     437174 TCAACATGTTTAGTCATGCACAAACATCCATATTGCTGTCATCATACTCC 437223
                             i   v      v      i       i              i      
C rnd-1_family-        244 TCGACAGGTTTAGACATGCATAAACATCTATATTGCTGTCATCGTACTCC 195

  scaffold86|si     437224 AAAAATGTCAACCACTCACCTCT--TTAAAACTCCATAATACTCTCTGGA 437271
                                 i  i      i      --       v   v  i v  v    ?
C rnd-1_family-        194 AAAAATATCGACCACTTACCTCTGCTTAAAACACCAAAACAATCACTGGN 145

  scaffold86|si     437272 AACATGTGAAAAGAAACTGTTGTTATATCCAAAAAAGTGGTGACACAAAG 437321
                                       -v     i        v  v    i iv       v -
C rnd-1_family-        144 AACATGTGAAAA-CAACTGCTGTTATATACATAAAAATATTGACACACA- 97

  scaffold86|si     437322 CAAAATGCAGAATGTTTACTGCTTACCTGTGAAACGGCTGCTGTTATATA 437371
                                i-  i   i iv  ii v     v      ii   i         
C rnd-1_family-         96 CAAAAC-CAAAATATCGACCACATACCTCTGAAACAACTGTTGTTATATA 48

  scaffold86|si     437372 CATAAAAATATTGACAAAACACACCCATATAC--CTGTCTTCAAATCTT 437418
                                v   i i-  -i    i i   i    --               
C rnd-1_family-         47 CATAACAATGTC-AC-GAACATATCCACATACCTCTGTCTTCAAATCTT 1

Matrix = 20p43g.matrix
Kimura (with divCpGMod) = 9.66
Transitions / transversions = 1.83 (42/23)
Gap_init rate = 0.01 (9 / 639), avg. gap size = 1.67 (15 / 9)

2581 13.09 10.07 2.81 scaffold86|size624847 437091 437656 (186061) C rnd-1_family-246#Unknown (0) 643 38 m_b1273s001i39 193494

  scaffold86|si     437091 AAAATATTGACCAAACA--CACCCA-----------CATACCCATTTTCA 437127
                                        v   --      -----------      ii   iii
C rnd-1_family-        643 AAAATATTGACCACACATTCACCCAAATATCGACCACATACCTGTTTCTG 594

  scaffold86|si     437128 AA-ATTGTTATATACATAACCATGTCACAAACATATCAC-AGGAAGTATC 437175
                             -v                v       i        v -     i   i
C rnd-1_family-        593 AATCTTGTTATATACATAACAATGTCACGAACATATCCCCAGGAAATATT 544

  scaffold86|si     437176 AACATGTTTAGTCATGCACAAACATCCATATTGCTGTCATCATACTCCAA 437225
                           i   v      v  v   i  -  i i        v       ?      
C rnd-1_family-        543 GACAGGTTTAGACAGGCATAA-CACCTATATTGCTTTCATCATNCTCCAA 495

  scaffold86|si     437226 AAATGTCAACCACTCACCTCT---TTAAAACTCCATAATACTCTCTGGAA 437272
                               i  i      i      ---       v      i v  v      
C rnd-1_family-        494 AAATATCGACCACTTACCTCTGCCTTAAAACACCATAACAATCACTGGAA 445

  scaffold86|si     437273 ACATGTGAAAAGAAACTGTTGTTATATCCAAAAAAGTGGTGACACAAAGC 437322
                            - i       v  -  -         v  v    i iv       v i 
C rnd-1_family-        444 A-ACGTGAAAACAA-CT-TTGTTATATACATAAAAATATTGACACATAAC 398

  scaffold86|si     437323 AAAATG-----------------CAGAATGTTTACTGCTTACCTGTGAAA 437355
                             v  i-----------------  i   iv i  i v    v       
C rnd-1_family-        397 AACATAAATCACCGACATGTGTTCAAAATAATCACCGGTTACATGTGAAA 348

  scaffold86|si     437356 CGGCTGCTGTTATATACATAAAAATATTGACAAAACACACCCATATACCT 437405
                            ii                            v           i      
C rnd-1_family-        347 CAACTGCTGTTATATACATAAAAATATTGACCAAACACACCCACATACCT 298

  scaffold86|si     437406 GTCTTCAAATCTTGTTATGTACATAACTATGTCATGAACATATCCCAGGG 437455
                                    ?-       i        v      i              i
C rnd-1_family-        297 GTCTTCAAAN-TTGTTATATACATAACAATGTCACGAACATATCCCAGGA 249

  scaffold86|si     437456 AA----------------CATGCATAA-CATCTATATTGCTGTTATTGTA 437488
                             ----------------         -               i  i   
C rnd-1_family-        248 AATATCGACAGGTTTAGACATGCATAAACATCTATATTGCTGTCATCGTA 199

  scaffold86|si     437489 CTCCAAAAACATCGGCCAATTACCTCTGCTTTAAAAGACCAAAATAATCA 437538
                                    i    i   v          -      v       i     
C rnd-1_family-        198 CTCCAAAAATATCGACCACTTACCTCTGC-TTAAAACACCAAAACAATCA 150

  scaffold86|si     437539 CTGGAAATACATGTGAATACAACTGCTGTTACATACATAAAAATATCGAC 437588
                               ? --         v             i              i  -
C rnd-1_family-        149 CTGGNA--ACATGTGAAAACAACTGCTGTTATATACATAAAAATATTGA- 103

  scaffold86|si     437589 CGCACATACACCCAAAA-ATTGACTACATACCTCTGTCTTTGAAAAACAA 437637
                            i    i v v      -  i   i           --------      
C rnd-1_family-        102 CACACACAAAACCAAAATATCGACCACATACCTCTG--------AAACAA 61

  scaffold86|si     437638 ----TGTCATATACATATCCATG 437656
                           ----   i         v v   
C rnd-1_family-         60 CTGTTGTTATATACATAACAATG 38

Matrix = 20p43g.matrix
Kimura (with divCpGMod) = 13.19
Transitions / transversions = 1.48 (43/29)
Gap_init rate = 0.05 (27 / 565), avg. gap size = 2.74 (74 / 27)

1837 15.18 9.60 11.64 scaffold86|size624847 437376 437979 (185738) C rnd-1_family-246#Unknown (0) 643 51 m_b1273s001i40 193494

  scaffold86|si     437376 AAAATATTGACAAAACA--CACCCA-----------TATACCTGTCTTCA 437412
                                      v v   --      -----------i        i iii
C rnd-1_family-        643 AAAATATTGACCACACATTCACCCAAATATCGACCACATACCTGTTTCTG 594

  scaffold86|si     437413 AATCTTGTTATGTACATAACTATGTCATGAACATATCCC-AGGGAACAT- 437460
                                      i        v      i           -   i  i  -
C rnd-1_family-        593 AATCTTGTTATATACATAACAATGTCACGAACATATCCCCAGGAAATATT 544

  scaffold86|si     437461 ---------------GCATAACATCTATATTGCTGTTATTGTACTCCAAA 437495
                           ---------------        i          v i  ii ?       
C rnd-1_family-        543 GACAGGTTTAGACAGGCATAACACCTATATTGCTTTCATCATNCTCCAAA 494

  scaffold86|si     437496 AACATCGGCCAATTACCTCTGCTTTAAAAGACCAAAATAATCACTGGAAA 437545
                             i    i   v          i      v    v  i            
C rnd-1_family-        493 AATATCGACCACTTACCTCTGCCTTAAAACACCATAACAATCACTGGAAA 444

  scaffold86|si     437546 TACATGTGAATACAAC--TGCTGT-TACAT------------ACATAAAA 437580
                           --- i     v     --  i i -     ------------      v 
C rnd-1_family-        443 ---ACGTGAAAACAACTTTGTTATATACATAAAAATATTGACACATAACA 397

  scaffold86|si     437581 ATATCGACCGC--ACATACACCCAAAA-----ATTGACTACATACCTCTG 437623
                            i  vi i i --    iiiii     ----- ii ii     i------
C rnd-1_family-        396 ACATAAATCACCGACATGTGTTCAAAATAATCACCGGTTACATG------ 353

  scaffold86|si     437624 TCTTTGAAA-AAC-AATGTCATATACATATCCATGAAATATTGATAGGTT 437671
                           ----     -   -iv   i         -----i         i-----
C rnd-1_family-        352 ----TGAAACAACTGCTGTTATATACATA-----AAAATATTGAC----- 317

  scaffold86|si     437672 TAGACAAGCATAAC-ATATATTCTGCTTTCATCGTTCTCCATGAAGAACG 437720
                           ----   i  i v - i   i-   ii    vv?  --------------
C rnd-1_family-        316 ----CAAACACACCCACATAC-CTGTCTTCAAANTT-------------- 286

  scaffold86|si     437721 GCCACTTACATCTGGCTTACAAAACCAAAACGTCACGAACATATCCCAGG 437770
                            ----   i  -------   v   ---  i                   
C rnd-1_family-        285 G----TTATAT-------ACATAAC---AATGTCACGAACATATCCCAGG 250

  scaffold86|si     437771 AAACATTGAGATGTTTAGACATGCATAA-CATCTATATTGCTGTTATCAT 437819
                              i  i  v v                -               i   i 
C rnd-1_family-        249 AAATATCGACAGGTTTAGACATGCATAAACATCTATATTGCTGTCATCGT 200

  scaffold86|si     437820 ACTTCAAAAACATTGGCCAGTTACCTCTGCATTAAAAGACCAAAATAATC 437869
                              i      i  i i   v          -      v       i    
C rnd-1_family-        199 ACTCCAAAAATATCGACCACTTACCTCTGC-TTAAAACACCAAAACAATC 151

  scaffold86|si     437870 ACTGGAAATACATGTGAATACAACTGTTGTTATATACATAAAAATATTGA 437919
                                ?  --        v       i                       
C rnd-1_family-        150 ACTGGNAA--CATGTGAAAACAACTGCTGTTATATACATAAAAATATTGA 103

  scaffold86|si     437920 CCACACATACACCCAAAA-ATTGACTACATACCTCTGTCTTTGAAAACAA 437968
                            -     i v v      -  i   i           -------      
C rnd-1_family-        102 C-ACACACAAAACCAAAATATCGACCACATACCTCTG-------AAACAA 61

  scaffold86|si     437969 -TGTCATGTTAT 437979
                           -   --      
C rnd-1_family-         60 CTGT--TGTTAT 51

Matrix = 20p43g.matrix
Kimura (with divCpGMod) = 15.85
Transitions / transversions = 2.68 (59/22)
Gap_init rate = 0.14 (85 / 603), avg. gap size = 1.49 (127 / 85)

1508 17.89 6.40 14.58 scaffold86|size624847 437578 438264 (185453) C rnd-1_family-246#Unknown (0) 643 6 m_b1273s001i41 193494

  scaffold86|si     437578 AAAATATCGACCGCACATACACCCAAAAATTGACTACATACCT----CTG 437623
                                  i    i     v        v  i   i        ----   
C rnd-1_family-        643 AAAATATTGACCACACATTCACCCAAATATCGACCACATACCTGTTTCTG 594

  scaffold86|si     437624 --TCTT------TGAAAAACAATGTCATATACATATCC--ATGAAATATT 437663
                           --    ------ iv v          iiv        -- v        
C rnd-1_family-        593 AATCTTGTTATATACATAACAATGTCACGAACATATCCCCAGGAAATATT 544

  scaffold86|si     437664 GATAGGTTTAGACAAGCATAACATATATTCTGCTTTCATCGTTCTCCATG 437713
                             i           i        iv   vi          i ?     vi
C rnd-1_family-        543 GACAGGTTTAGACAGGCATAACACCTATATTGCTTTCATCATNCTCCAAA 494

  scaffold86|si     437714 AAGAACGGCCACTTACATCTGGCTTACAAAACCAAAACG-TCAC--GAAC 437760
                             v v  i        v    v    v  v    v   i-    --   v
C rnd-1_family-        493 AATATCGACCACTTACCTCTGCCTTAAAACACCATAACAATCACTGGAAA 444

  scaffold86|si     437761 ATATCCCAGGAAACA--TTGAGATGTTTAGACATGCATAACATCTATATT 437808
                            ii ---- i     --  ----    --- i  i     v ---     
C rnd-1_family-        443 ACGT----GAAAACAACTT----TGTT---ATATACATAAAA---ATATT 408

  scaffold86|si     437809 GCTGTTATCATACTTCAAAAACATTGGCCAGTTACCTCTGCATTAAAAGA 437858
                            -------- i  v -  v     viii  viv  v v  --  ------
C rnd-1_family-        407 G--------ACACAT-AACAACATAAATCACCGACATGTG--TT------ 375

  scaffold86|si     437859 CCAAAATAATCACTGGAAATACATGTGAATACAACTGTTGTTATATACAT 437908
                           -            i  v--          -       i            
C rnd-1_family-        374 -CAAAATAATCACCGGT--TACATGTGAA-ACAACTGCTGTTATATACAT 329

  scaffold86|si     437909 AAAAATATTGACCACACATACACCCAAAAATTGACTACATACCTCTGTCT 437958
                                         v  --      -----------      --      
C rnd-1_family-        328 AAAAATATTGACCAAAC--ACACCC-----------ACATAC--CTGTCT 294

  scaffold86|si     437959 TTGAA--------------AACAATGTCATG---TTAT-CCATGAAATAT 437990
                            ii  --------------          i ---v   -   v       
C rnd-1_family-        293 TCAAANTTGTTATATACATAACAATGTCACGAACATATCCCAGGAAATAT 244

  scaffold86|si     437991 TGATAGGTTTAGACATGCAT-AACATATATTTTGCTTTCATCGTTCTCCA 438039
                           i  i                -     v   v     v       v     
C rnd-1_family-        243 CGACAGGTTTAGACATGCATAAACATCTATATTGCTGTCATCGTACTCCA 194

  scaffold86|si     438040 TAAAGAACGGCCACTTACATCTGGCTTACAAAATCAAAATAATCACTGGT 438089
                           v   v v  i        v   -     v  v i     i         ?
C rnd-1_family-        193 AAAATATCGACCACTTACCTCT-GCTTAAAACACCAAAACAATCACTGGN 145

  scaffold86|si     438090 AGGAATATAGACAGATTTAGACATGCATAGAGTCTATATTGCTGCCGTTA 438139
                            ---------   vi vv i   -------------- i     iii-  
C rnd-1_family-        144 A---------ACATGTGAAAACA--------------ACTGCTGTTA-TA 119

  scaffold86|si     438140 TACTCAAAAATATCGACCTCTTACCTCTGATTTAAAATACCCAAATAATA 438189
                              vi        i   -----  ----- ivi    ---    --    
C rnd-1_family-        118 TACATAAAAATATTGAC-----AC-----ACACAAAA---CCAA--AATA 84

  scaffold86|si     438190 ACTGGCAACATA----TGAAACAAACTGATGCTGTCTATATAAAAATAT- 438234
                           v - i v     ----      -     v  i i v  i    v   i -
C rnd-1_family-         83 TC-GACCACATACCTCTGAAAC-AACTGTTGTTATATACATAACAATGTC 36

  scaffold86|si     438235 -TGACCACACACTACATACCTCTGTTTTCAA 438264
                           -i  v  i i- i            i     
C rnd-1_family-         35 ACGAACATAT-CCACATACCTCTGTCTTCAA 6

Matrix = 20p43g.matrix
Kimura (with divCpGMod) = 18.70
Transitions / transversions = 1.10 (55/50)
Gap_init rate = 0.16 (107 / 686), avg. gap size = 1.28 (137 / 107)

1024 20.41 5.61 14.14 scaffold86|size624847 437910 438337 (185380) C rnd-1_family-246#Unknown (0) 643 248 m_b1273s001i42 193494

  scaffold86|si     437910 AAAATATTGACCACACATACACCCAAAAATTGACTACATACCTCTGTCTT 437959
                                             v        v  i   i        --  i i
C rnd-1_family-        643 AAAATATTGACCACACATTCACCCAAATATCGACCACATACCT--GTTTC 596

  scaffold86|si     437960 TGAA---------------AACAATGTCATGT---TATCC--ATGAAATA 437989
                               ---------------          i v---     -- v      
C rnd-1_family-        595 TGAATCTTGTTATATACATAACAATGTCACGAACATATCCCCAGGAAATA 546

  scaffold86|si     437990 TTGATAGGTTTAGACATGCATAACATATATTTTGCTTTCATCGTTCTCCA 438039
                               i           v        iv   v           i ?     
C rnd-1_family-        545 TTGACAGGTTTAGACAGGCATAACACCTATATTGCTTTCATCATNCTCCA 496

  scaffold86|si     438040 TAAAGAACGGCCACTTACATCTGGCTTACAAAATCAAAATAATCACTGGT 438089
                           v   v v  i        v    v    v  v i  v  i         v
C rnd-1_family-        495 AAAATATCGACCACTTACCTCTGCCTTAAAACACCATAACAATCACTGGA 446

  scaffold86|si     438090 AGGAATATAGACAGATTTA-GACATGCATAGAGTCTATATTGCTGCCGTT 438138
                            iivi iv i   iv   i-v i  i    i i---      --------
C rnd-1_family-        445 AAACGTGAAAACAACTTTGTTATATACATAAAA---ATATTG-------- 407

  scaffold86|si     438139 ATACTCAAAAATATCGACCTCTTACCTCTGATTTAAAATACCCAAATAAT 438188
                            i  vi  v  i  vi i v iv  v v  -  i --------       
C rnd-1_family-        406 ACACATAACAACATAAATCACCGACATGTG-TTCA--------AAATAAT 366

  scaffold86|si     438189 AACTGGCAACATATGAAACAAACTGATGCTGTCTATATAAAAATATTGAC 438238
                           v  i  iv    i      -     v  i i v  i              
C rnd-1_family-        365 CACCGGTTACATGTGAAAC-AACTGCTGTTATATACATAAAAATATTGAC 317

  scaffold86|si     438239 C--ACACA-CTACATACCTCTGTTTTCAATGGTATGGGTATGTGTTGAGT 438285
                            --     - i      --    i     ------------------ ? 
C rnd-1_family-        316 CAAACACACCCACATAC--CTGTCTTCAA------------------ANT 287

  scaffold86|si     438286 TGTTGATGGTTTTTGTTGTATACATAACAATGTCATGGACGTATCATAGC 438335
                           -------------    i                 i i  i    vi  v
C rnd-1_family-        286 -------------TGTTATATACATAACAATGTCACGAACATATCCCAGG 250

  scaffold86|si     438336 AA 438337
                             
C rnd-1_family-        249 AA 248

Matrix = 20p43g.matrix
Kimura (with divCpGMod) = 21.83
Transitions / transversions = 1.27 (42/33)
Gap_init rate = 0.15 (62 / 427), avg. gap size = 1.29 (80 / 62)


899 8.45 0.59 8.97 scaffold86|size624847 438340 438508 (185209) C rnd-5_family-3758#Unknown (0) 250 95 m_b1273s001i43 193495

  scaffold86|si     438340 GCCGATGTGTTGAGCTGTCGAATCCATTGTTACATACATAATAAAATCAT 438389
                             i                             i            i    
C rnd-5_family-        250 GCTGATGTGTTGAGCTGTCGAATCCATTGTTATATACATAATAAAGTCAT 201

  scaffold86|si     438390 GGACGTACCAAATTTCATCATATGACATCATGATCCAAAAAATAATCCAC 438439
                                    -             i         v        ?       
C rnd-5_family-        200 GGACGTACC-AATTTCATCATATAACATCATGAACCAAAAAANAATCCAC 152

  scaffold86|si     438440 TTCTTTCCCATGAC-AGCCTCCCCAGTAATTTGCATGAATGTCACAAATT 438488
                                       v -   v   ---i?  v   i   ---v   i    -
C rnd-5_family-        151 TTCTTTCCCATGCCGAGCATCC---ANAAATTGTATG---TTCATAAAT- 109

  scaffold86|si     438489 AGTTCATGTTATATACATAA 438508
                           - -----     ?  i    
C rnd-5_family-        108 -G-----GTTATNTATATAA 95

Matrix = 20p43g.matrix
Kimura (with divCpGMod) = 9.14
Transitions / transversions = 1.60 (8/5)
Gap_init rate = 0.09 (15 / 168), avg. gap size = 1.00 (15 / 15)

679 15.05 0.80 22.93 scaffold86|size624847 438442 438691 (185026) C rnd-1_family-14#Unknown (415) 1207 1003 m_b1273s001i44 193495

  scaffold86|si     438442 CTTTCCCATGACAGCCTCCCCAGTAATTTGCATGAATGTCACAAATTAGT 438491
                               i     i  i  i  i    ------  --  -  vi iv      
C rnd-1_family-       1207 CTTTTCCATGGCAACCCCCTCAGT------CA--AA-GTAGCGCATTAGT 1167

  scaffold86|si     438492 TCATGTTATATACATAACAAATTAGCTAAATATCCCAAATCCTCACCTTT 438541
                                            iv     i v   -       ------------
C rnd-1_family-       1166 TCATGTTATATACATAATTAATTAACAAAA-ATCCCAA------------ 1130

  scaffold86|si     438542 GCAAGAACTCTCAGTTGCATCCCTTTTTACATGAACCATGAAA-AGGTTT 438590
                           -  ----i     --------     --------i --     -      
C rnd-1_family-       1129 -CA----TTCTCA--------CCTTT--------GC--TGAAATAGGTTT 1103

  scaffold86|si     438591 TTACATTTCATCAATGTCAGGAAATGTTCA-GTGTCAAAATTGCTTGTTA 438639
                                 v v        i        iiv -         i     v   
C rnd-1_family-       1102 TTACATATGATCAATGTTAGGAAATGCCAAAGTGTCAAAACTGCTTTTTA 1053

  scaffold86|si     438640 TATACATAACAATTTCATGTCCTTACCTTTTTTTCAAATCATAGAATATC 438689
                              v                v   i        -- i  v       i  
C rnd-1_family-       1052 TATTCATAACAATTTCATGTACTTGCCTTTTTT--AGATGATAGAATGTC 1005

  scaffold86|si     438690 AT 438691
                             
C rnd-1_family-       1004 AT 1003

Matrix = 20p43g.matrix
Kimura (with divCpGMod) = 15.46
Transitions / transversions = 1.64 (18/11)
Gap_init rate = 0.20 (49 / 249), avg. gap size = 1.00 (49 / 49)


1709 6.41 0.00 3.60 scaffold86|size624847 438699 438957 (184760) C rnd-5_family-3758#Unknown (0) 250 1 m_b1273s001i45 193496

  scaffold86|si     438699 GCTGATGTGTTGTGCTGTCAAATCCATTGTTCTATACATAATAAAGTCAT 438748
                                       v      i           v                  
C rnd-5_family-        250 GCTGATGTGTTGAGCTGTCGAATCCATTGTTATATACATAATAAAGTCAT 201

  scaffold86|si     438749 GGACATACCCATTTTGATCATATAACACCATGAACCCAAAAATAATCCTC 438798
                               i    v    i-           i        v     ?     v 
C rnd-5_family-        200 GGACGTACCAATTTC-ATCATATAACATCATGAACCAAAAAANAATCCAC 152

  scaffold86|si     438799 TCCTTTCCCATGCCCAGCATCCAAAAATTGTTATGTTCATAAATAGTTAT 438848
                            i            v        ?       -            i     
C rnd-5_family-        151 TTCTTTCCCATGCCGAGCATCCANAAATTGT-ATGTTCATAAATGGTTAT 103

  scaffold86|si     438849 GTATATATAATTGAAAAATACATATGTGATCATTTTTCAAGTCAATGAAA 438898
                           ?      --              ?                     i    
C rnd-5_family-        102 NTATATA--ATTGAAAAATACATNTGTGATCATTTTTCAAGTCAACGAAA 55

  scaffold86|si     438899 CATGACACAAATGCAATGTTAGTGAAGTGTATATGAAACAAAGTTTCATA 438948
                                  v    v i    -----   ?                ?     
C rnd-5_family-         54 CATGACAGAAATTCGATGT-----AAGNGTATATGAAACAAAGTNTCATA 10

  scaffold86|si     438949 TTATACAAT 438957
                                    
C rnd-5_family-          9 TTATACAAT 1

Matrix = 20p43g.matrix
Kimura (with divCpGMod) = 5.26
Transitions / transversions = 1.00 (8/8)
Gap_init rate = 0.03 (9 / 258), avg. gap size = 1.00 (9 / 9)


478 23.56 3.80 0.61 scaffold86|size624847 438965 439122 (184595) C rnd-1_family-168#Unknown (576) 203 41 m_b1273s001i46 193497

  scaffold86|si     438965 TTCTTCTTACCTTTGTAGGTAGCACACAT---ACTTCACAAACAAACAAA 439011
                             i         i      ii        ---i   v   vv ?  - vv
C rnd-1_family-        203 TTTTTCTTACCTCTGTAGGCGGCACACATCATGCTTGACACCCNAA-ATT 155

  scaffold86|si     439012 AAAAATATAAGATGTGAAATACATTACAAAC--GTTTGTA-GGTAACCAG 439058
                            viv v    v    v vi     v  i   --  vv   - iv  vv  
C rnd-1_family-        154 ATGTAGATAACATGTTATGTACATAACGAACACGTGAGTACGAGAAAAAG 105

  scaffold86|si     439059 TTACATTCATAACAAATCAATTTCGTGCAAACAGAGGAGCAGTAAGTTGT 439108
                              i  v           i                   v i  v      
C rnd-1_family-        104 TTATATACATAACAAATCGATTTCGTGCAAACAGAGGATCGGTTAGTTGT 55

  scaffold86|si     439109 AGTTGTGTTATATT 439122
                           v   vv   vi   
C rnd-1_family-         54 CGTTCGGTTTCATT 41

Matrix = 20p43g.matrix
Kimura (with divCpGMod) = 25.14
Transitions / transversions = 0.54 (13/24)
Gap_init rate = 0.03 (4 / 157), avg. gap size = 1.75 (7 / 4)


5801 6.25 2.97 2.97 scaffold86|size624847 439123 439930 (183787) genome_12_20707#DNA 1 808 (0) m_b1273s001i47 193498

  scaffold86|si     439123 AGAGAGGCCTTAAC---TTTCCTTATGCAAAATA-TCTTCCTTACAATGA 439168
                                  i      ---        i      v -          i    
  genome_12_207          1 AGAGAGGTCTTAACACCTTTCCTTACGCAAAAAAATCTTCCTTACGATGA 50

  scaffold86|si     439169 TGTGTTTGTGACTTCGGGACCTCAATTTTAGCAATTTTGGGAATATCTGT 439218
                                         v                 i                 
  genome_12_207         51 TGTGTTTGTGACTTGGGGACCTCAATTTTAGCGATTTTGGGAATATCTGT 100

  scaffold86|si     439219 GACAACGTCGCATTTTCTGGAAGGTGCCAGTTTTGTCAGGGATAACAGAT 439268
                                   i        i                  v          ---
  genome_12_207        101 GACAACGTTGCATTTTCCGGAAGGTGCCAGTTTTGTGAGGGATAACA--- 147

  scaffold86|si     439269 AACATCCTTCCTTCCGCACCACAAACACACGATTTTCTAGAGCTCATGCG 439318
                           ----                      v                       
  genome_12_207        148 ----TCCTTCCTTCCGCACCACAAACCCACGATTTTCTAGAGCTCATGCG 193

  scaffold86|si     439319 TGCATGAGAGAGCAATACAAATTCAAAGTTAATTATGGT-ACTTGAGTTC 439367
                                   vv                v  v      v  -          
  genome_12_207        194 TGCATGAGTTAGCAATACAAATTCAACGTAAATTATCGTCACTTGAGTTC 243

  scaffold86|si     439368 AGGAACTCATCTACGCATGAGTTCCTAATTTCGTCAGGTAT-----CTTG 439412
                           i             v                          -----    
  genome_12_207        244 GGGAACTCATCTACTCATGAGTTCCTAATTTCGTCAGGTATGGTATCTTG 293

  scaffold86|si     439413 ACATCTGGTGATAACCTTGTCTAGTACCGTACTGGTTCCGATGAACAACG 439462
                             i   v                 vi   -----------        v 
  genome_12_207        294 ACGTCTCGTGATAACCTTGTCTAGAGCCG-----------ATGAACAAGG 332

  scaffold86|si     439463 AAATGGTCATAAATGACCCCAATCGCCTGATTCTTTCCTGTGTTGTGAAC 439512
                                               i                      i      
  genome_12_207        333 AAATGGTCATAAATGACCCCGATCGCCTGATTCTTTCCTGTGTCGTGAAC 382

  scaffold86|si     439513 TG------TACCATACACAATATGTGAATGTGGCGCAACACACGGTGTGT 439556
                             ------         v   v      i             v       
  genome_12_207        383 TGGTACCCTACCATACAGAATCTGTGAACGTGGCGCAACACAAGGTGTGT 432

  scaffold86|si     439557 GCCAAAACTTGCCATACTGTCACGAACCATATACCACT--ACTATAACAG 439604
                                  v v             v  v    i      --         -
  genome_12_207        433 GCCAAAAATAGCCATACTGTCACTAAGCATACACCACTCTACTATAACA- 481

  scaffold86|si     439605 TATGGTATGATACCTCT--AGAGATTACTCTTTTGTCACTTTGAAGAATC 439652
                           -----  ii        --                               
  genome_12_207        482 -----TACAATACCTCTCTAGAGATTACTCTTTTGTCACTTTGAAGAATC 526

  scaffold86|si     439653 ATGTCAATAGTGACATGATTTGCAT---GGTAAGATTCTTGTTATCATGT 439699
                                         i     i    ---    i                 
  genome_12_207        527 ATGTCAATAGTGACGTGATTCGCATTTTGGTAGGATTCTTGTTATCATGT 576

  scaffold86|si     439700 CAGATGATTCCTGTCAAAAAAGATGCGGAAGAATTTCACATATACTAGTT 439749
                                                                             
  genome_12_207        577 CAGATGATTCCTGTCAAAAAAGATGCGGAAGAATTTCACATATACTAGTT 626

  scaffold86|si     439750 CCTCTTTGAAATTCTTCCTCCTGAGGTTCTGTAAAAGCGCGTAAGAATAA 439799
                                              i                i             
  genome_12_207        627 CCTCTTTGAAATTCTTCCTTCTGAGGTTCTGTAAAAACGCGTAAGAATAA 676

  scaffold86|si     439800 CACCTCTTTTTCATTCTTCCTTCCAC-AAAAGTTTTACGCACGGAATTTT 439848
                                                   i -    i           v  i   
  genome_12_207        677 CACCTCTTTTTCATTCTTCCTTCCGCGAAAAATTTTACGCACGCAACTTT 726

  scaffold86|si     439849 ACGATTACGTGTAAATTCCACATGTCACTAAAAACATCACGCGTAAAAAA 439898
                                   i                              v      i  v
  genome_12_207        727 ACGATTACATGTAAATTCCACATGTCACTAAAAACATCAAGCGTAAGAAT 776

  scaffold86|si     439899 TTTTGCGTAAGGAAGGTTGTTAAGGCCTCTCT 439930
                                                   i       
  genome_12_207        777 TTTTGCGTAAGGAAGGTTGTTAAGACCTCTCT 808

Matrix = 20p43g.matrix
Kimura (with divCpGMod) = 5.04
Transitions / transversions = 1.13 (26/23)
Gap_init rate = 0.04 (33 / 807), avg. gap size = 1.45 (48 / 33)


758 17.03 15.42 3.57 scaffold86|size624847 439943 440143 (183574) rnd-4_family-913#Unknown 563 786 (501) m_b1273s001i49 193499

  scaffold86|si     439943 AACATGCTCAAGCGCGCAAAAAAATA----CCACCTATCTGACACATCAA 439988
                                  v i v   iii      i ----  v iv         i v  
  rnd-4_family-        563 AACATGCACGATCGCATGAAAAAACAGCTTCCCCTGATCTGACACGTAAA 612

  scaffold86|si     439989 TATAGCGCATTGTAGCGATTTGTCAAGGACTGTGAATCGAGATCCCGTTT 440038
                              v i    ?? vv     i  i----- i            i i    
  rnd-4_family-        613 TATTGTGCATNNTTCCGATTCGTT-----CCGTGAATCGAGATTCTGTTT 657

  scaffold86|si     440039 TCTAACATTGGC------------------AAGCACATTTCTACAAAAGA 440070
                           i? i        ------------------           v      - 
  rnd-4_family-        658 CNTGACATTGGCGTGAGGTGCCAAGGCAAAAAGCACATTTCGACAAAA-A 706

  scaffold86|si     440071 TGAGAGTTCATAAGTCCCATGTAGTCATG---AATA------TGAATCCG 440111
                           ii       i           --    i ---  i ------        
  rnd-4_family-        707 CAAGAGTTCGTAAGTCCCATG--GTCACGTAAAACAAAAGTTTGAATCCG 754

  scaffold86|si     440112 CATGGGTCACGGGGACATGAGGCTCATCTCCT 440143
                           v     i   v    ?i      ?        
  rnd-4_family-        755 GATGGGCCACCGGGANGTGAGGCNCATCTCCT 786

Matrix = 20p43g.matrix
Kimura (with divCpGMod) = 16.51
Transitions / transversions = 2.00 (22/11)
Gap_init rate = 0.06 (12 / 200), avg. gap size = 3.25 (39 / 12)


334 24.51 9.75 8.37 scaffold86|size624847 439940 440171 (183546) C rnd-1_family-129#Unknown (134) 697 463 m_b1273s001i48 193500

  scaffold86|si     439940 GAAAACATGCTCAAGCGCGCAAAAA-------AATACCACCTATCTGACA 439982
                                 --  v i v    i     -------v            v    
C rnd-1_family-        697 GAAAAC--GCACGATCGCGTAAAAATTCTTACCATACCACCTATCAGACA 650

  scaffold86|si     439983 CATCAATATAGCGCA--TTGTAGCGATTTGTCAAG-GACTGTGAATCGAG 440029
                            i  i  i-- i v -- i i-      i iv   -  vi     -----
C rnd-1_family-        649 CGTCGATG--GTGAAGTTCGC-GCGATTCGCGAAGTGAACGTGAA----- 608

  scaffold86|si     440030 ATCCCGT-TTTCTAACATT-GGCAAG-------CACATT---TCTACAAA 440067
                           i i v  - vvi ii ? v-      -------      ---   v iv 
C rnd-1_family-        607 GTTCAGTATGGTTGGCNTGAGGCAAGGCAAAAACACATTCTTTCTTCGCA 558

  scaffold86|si     440068 AGATGAGAGTTCAT-AAGTCCCATGTAGTCATGAATATGAATCCGCATGG 440116
                            ? i        i -    ------ i     iivv     v v v    
C rnd-1_family-        557 ANACGAGAGTTCGTGAAGT------TGGTCATAGTGATGAAGCAGGATGG 514

  scaffold86|si     440117 GTCACGGGGACATGAGGCTCATCTCCTAGAAAAAGCATGAACCAACAATA 440166
                            i      -  i          v    iv---i v  i?iv v     v 
C rnd-1_family-        513 GCCACGGG-ACGTGAGGCTCATGTCCTGT---GACCACNGCCGAACAAAA 468

  scaffold86|si     440167 ACATG 440171
                           v    
C rnd-1_family-        467 TCATG 463

Matrix = 20p43g.matrix
Kimura (with divCpGMod) = 23.16
Transitions / transversions = 1.12 (28/25)
Gap_init rate = 0.12 (28 / 231), avg. gap size = 1.54 (43 / 28)


152 3.23 0.62 0.62 scaffold86|size624847 440172 440333 (183384) (CAACAA)n#Simple_repeat 1 162 (0) c_b1273s251i1 193501

  scaffold86|si     440172 CAACAACAACAACAACAACAACAACAACAACAACAACAACAACAACAACA 440221
                                                                             
  (CAACAA)n#Sim          1 CAACAACAACAACAACAACAACAACAACAACAACAACAACAACAACAACA 50

  scaffold86|si     440222 ACAACAACAACAACAACAACAACAACAACAACAACAACAACAACAACAAC 440271
                                                                             
  (CAACAA)n#Sim         51 ACAACAACAACAACAACAACAACAACAACAACAACAACAACAACAACAAC 100

  scaffold86|si     440272 AACAACAACAACAACAACAACAA-AGACAACGACAACGACAACGACAACG 440320
                                                  - -     i     i     i     i
  (CAACAA)n#Sim        101 AACAACAACAACAACAACAACAACA-ACAACAACAACAACAACAACAACA 149

  scaffold86|si     440321 ACAACGACAACAA 440333
                                i       
  (CAACAA)n#Sim        150 ACAACAACAACAA 162

Matrix = Unknown
Transitions / transversions = 1.00 (5/0)
Gap_init rate = 0.01 (2 / 161), avg. gap size = 1.00 (2 / 2)


287 13.95 0.00 0.00 scaffold86|size624847 440334 440369 (183348) genome_12_20707#DNA 772 807 (1) m_b1273s001i50 193502

  scaffold86|si     440334 AAAATTTTGCGTAAGGAAGGTTGTTAAGGCCTCTCT 440369
                           i  v                        i       
  genome_12_207        772 GAATTTTTGCGTAAGGAAGGTTGTTAAGACCTCTCT 807

Matrix = 20p43g.matrix
Kimura (with divCpGMod) = 13.58
Transitions / transversions = 2.00 (2/1)
Gap_init rate = 0.00 (0 / 35), avg. gap size = 0.0 (0 / 0)


706 21.98 12.16 3.62 scaffold86|size624847 440382 440636 (183081) rnd-4_family-913#Unknown 563 838 (449) m_b1273s001i51 193503

  scaffold86|si     440382 AACATGCTCAAGCGCGCAAAAAAATA----CCACCTATCTGACACATCAA 440427
                                  v i v   iii      i ----  v iv         i v  
  rnd-4_family-        563 AACATGCACGATCGCATGAAAAAACAGCTTCCCCTGATCTGACACGTAAA 612

  scaffold86|si     440428 TATAGCGCATTGTAGCGATTTGTCAAGGACTGTGAATCGAGATCCCGTTT 440477
                              v i    ?? vv     i  i----- i            i i    
  rnd-4_family-        613 TATTGTGCATNNTTCCGATTCGTT-----CCGTGAATCGAGATTCTGTTT 657

  scaffold86|si     440478 TCTAACATTGGC------------------AAGCACATTTCTACAAAAGA 440509
                           i? i        ------------------           v      - 
  rnd-4_family-        658 CNTGACATTGGCGTGAGGTGCCAAGGCAAAAAGCACATTTCGACAAAA-A 706

  scaffold86|si     440510 TGAGAGTTCATAAGTCCCATGTAGTCATG---AATA------TGAATCCG 440550
                           ii       i           --    i ---  i ------        
  rnd-4_family-        707 CAAGAGTTCGTAAGTCCCATG--GTCACGTAAAACAAAAGTTTGAATCCG 754

  scaffold86|si     440551 CATGGGTCACGGGGACATGAGGCTCATCTCCTAGAAAAGCATGAACCAAC 440600
                           v     i   v    ?i      ?        iviivvi v v    -ii
  rnd-4_family-        755 GATGGGCCACCGGGANGTGAGGCNCATCTCCTGTGGCCACCTCAACC-GT 803

  scaffold86|si     440601 AATAACATGCAACAACAACAACAACAACAACAACAA 440636
                             - ?      i? v iiv  v    iiv   v   
  rnd-4_family-        804 AA-ANCATGCAGNACCGGAAAAAACAGTCACACCAA 838

Matrix = 20p43g.matrix
Kimura (with divCpGMod) = 23.05
Transitions / transversions = 1.57 (33/21)
Gap_init rate = 0.06 (14 / 254), avg. gap size = 2.93 (41 / 14)


228 9.24 0.00 0.00 scaffold86|size624847 440637 440955 (182762) (CAACAA)n#Simple_repeat 1 319 (0) m_b1273s252i5 193504

  scaffold86|si     440637 CAACAACAACAACAACAACAACAACAACAACAACAACAACAACAACAACA 440686
                                                                             
  (CAACAA)n#Sim          1 CAACAACAACAACAACAACAACAACAACAACAACAACAACAACAACAACA 50

  scaffold86|si     440687 ACAACAACAACAACAACAACAACAACAACAACAACAACAACAACAACAAC 440736
                                                                             
  (CAACAA)n#Sim         51 ACAACAACAACAACAACAACAACAACAACAACAACAACAACAACAACAAC 100

  scaffold86|si     440737 AAAGACAACGACAACGACAACGACAACGACAACGACAACGACAACGACAA 440786
                             vi     i     i     i     i     i     i     i    
  (CAACAA)n#Sim        101 AACAACAACAACAACAACAACAACAACAACAACAACAACAACAACAACAA 150

  scaffold86|si     440787 CGATAACGACAACGACAACGACAACGACAACGACAACGACAACGACAACG 440836
                            i i   i     i     i     i     i     i     i     i
  (CAACAA)n#Sim        151 CAACAACAACAACAACAACAACAACAACAACAACAACAACAACAACAACA 200

  scaffold86|si     440837 ACAACGACAACGACAACGACAACGACAACGACAACGACAACGACAACGAC 440886
                                i     i     i     i     i     i     i     i  
  (CAACAA)n#Sim        201 ACAACAACAACAACAACAACAACAACAACAACAACAACAACAACAACAAC 250

  scaffold86|si     440887 AACAACAACAACAACAACAACAACAACAACAACAACAACAACAACAACAA 440936
                                                                             
  (CAACAA)n#Sim        251 AACAACAACAACAACAACAACAACAACAACAACAACAACAACAACAACAA 300

  scaffold86|si     440937 CAACAACAACAACAACAAC 440955
                                              
  (CAACAA)n#Sim        301 CAACAACAACAACAACAAC 319

Matrix = Unknown
Transitions / transversions = 26.00 (26/1)
Gap_init rate = 0.00 (0 / 318), avg. gap size = 0.0 (0 / 0)


1399 15.53 4.71 7.23 scaffold86|size624847 440956 441295 (182422) C rnd-1_family-129#Unknown (371) 460 129 m_b1273s001i52 193500

  scaffold86|si     440956 AACAACAAC--AACAACAACAACAGTCACACCAAGCAGAGTCACGTCACT 441003
                                    --     v     --        iii  -      -     
C rnd-1_family-        460 AACAACAACCAAACAAAAACAA--GTCACACCGGACA-AGTCAC-TCACT 415

  scaffold86|si     441004 CGGCCGTCCATCCCTATAATAATAGCATGTACTCTACCATAAATTCGCCC 441053
                           vi    i   v    v   ivvi      i i  i    ?   ?   i  
C rnd-1_family-        414 AAGCCGCCCAGCCCTCTAACCCCAGCATGCATTCCACCANAAANTCGTCC 365

  scaffold86|si     441054 CTTCCAGTCGTGGTTATGGTGGTACTAATCGGGTCAAGTCAG-AAACAAA 441102
                              ??    v v  v          v    -v    vv    -      i
C rnd-1_family-        364 CTTNNAGTCCTTGTGATGGTGGTACAAATC-CGTCACCTCAGCAAACAAG 316

  scaffold86|si     441103 ---------TCATTTTGCTCATCGTCGGTCATTCTTATATTGGCCAAATT 441143
                           ---------    v        v               vi   i--- v 
C rnd-1_family-        315 CAAAACAGTTCATGTTGCTCATGGTCGGTCATTCTTATCCTGGT---AGT 269

  scaffold86|si     441144 TTTACAAGGTGGTCCAGATGTAATGCTGCAGTAGTCT-GGCTGCAGCATG 441192
                             vi ?v        i  v i ?  ?     i  i  -v  i     i  
C rnd-1_family-        268 TTGGCNTGGTGGTCCGGAAGCANTGNTGCAGCAGCCTCCGCCGCAGCGTG 219

  scaffold86|si     441193 GGCAAAAAAATT---GAAGTGGCACAAGTAAGTGAATAACTGAAATTTAA 441239
                           vi  v       ---  v       ----------------         
C rnd-1_family-        218 CACACAAAAATTAGCGACGTGGCAC----------------GAAATTTAA 185

  scaffold86|si     441240 AATGTGTGTAAGAAAAACGGCATTTTTGTTTATCAAAAACCTTCATTCCT 441289
                                   i?                                     v  
C rnd-1_family-        184 AATGTGTGCNAGAAAAACGGCATTTTTGTTTATCAAAAACCTTCATTGCT 135

  scaffold86|si     441290 ATATAT 441295
                           i?    
C rnd-1_family-        134 GNATAT 129

Matrix = 20p43g.matrix
Kimura (with divCpGMod) = 16.51
Transitions / transversions = 0.96 (24/25)
Gap_init rate = 0.09 (29 / 339), avg. gap size = 1.38 (40 / 29)

1731 20.27 3.12 3.12 scaffold86|size624847 441195 441642 (182075) C rnd-1_family-0#Unknown (2058) 450 3 m_b1273s001i54 193500

  scaffold86|si     441195 CAAAAAAATT---GAAGTGGCACAAGTAAGTGAATAACT----GAAATTT 441237
                                     ---  v         i v     ii   i----  v    
C rnd-1_family-        450 CAAAAAAATTAGCGATGTGGCACAAATTAGTGAGCAACCAACGGATATTT 401

  scaffold86|si     441238 AAAATGTGTGTAAGAAAAACGGCATTTTTGTTTATCAAAAACCTTCATTC 441287
                                     i v     vv                    -         
C rnd-1_family-        400 AAAATGTGTGCACGAAAACGGGCATTTTTGTTTATCAAAA-CCTTCATTC 352

  scaffold86|si     441288 CTATATATATGTAAGAGACGTATATAATAGTATTTC-AATATTCATATAT 441336
                            ivv    i    -  vv      vv  ii     i- i       i  i
C rnd-1_family-        351 CCTAATATGTGTA-GACCCGTATAGTATGATATTTTTAGTATTCATGTAC 303

  scaffold86|si     441337 GTATGTAAATGTGTGTTCCCCATGATTATGTGTATAACTATTTCTACAAC 441386
                                 i   i? ii v              i      v    vv ii- 
C rnd-1_family-        302 GTATGTGAATANGCATACCCCATGATTATGTATATAACAATTTGAATG-C 254

  scaffold86|si     441387 CTTCGGGCTGTGCTGT------GCTTGCAAGAAAGGTGTTTTTAAATGAT 441430
                           i v i  v  - i   ------  vv        v    vv         
C rnd-1_family-        253 TTACAGGATG-GTTGTTACGCAGCAGGCAAGAAATGTGTGATTAAATGAT 205

  scaffold86|si     441431 ATACAGACATTAATTAAAAATATGTTAACAAATTTGTTGAATTTGTTTAA 441480
                                         v       viivi                i   i  
C rnd-1_family-        204 ATACAGACATTAATAAAAAATAAACGGACAAATTTGTTGAATTCGTTCAA 155

  scaffold86|si     441481 AAAATTGTGCTTTCCTATCTTTACTATTGCTCATTTCTAGTGATAAGGAC 441530
                              v     ----------  i    i i i vi i       vv    i
C rnd-1_family-        154 AAATTTGTG----------TTCACTACTACCCTCTCCTAGTGAACAGGAT 115

  scaffold86|si     441531 TTATACAACCTGTTACTTTATATACAGACATTAACAAAGAAATATGTTAT 441580
                              i i    ii   vi      v       v? i   i vi        
C rnd-1_family-        114 TTACATAACCCATTAGCTTATATTCAGACATGNATAAAAATGTATGTTAT 65

  scaffold86|si     441581 TGCATTTGTAAGATCCGTTTCAAAACAGTAGCTTTCTTGTATTTGTTGCC 441630
                              vi     iv  v         v    v       vi     i     
C rnd-1_family-         64 TGCCCTTGTAGTATGCGTTTCAAACCAGTTGCTTTCTGATATTTATTGCC 15

  scaffold86|si     441631 ACTAACTTCGGT 441642
                                     i 
C rnd-1_family-         14 ACTAACTTCGAT 3

Matrix = 20p43g.matrix
Kimura (with divCpGMod) = 23.12
Transitions / transversions = 1.20 (48/40)
Gap_init rate = 0.04 (18 / 447), avg. gap size = 1.56 (28 / 18)


1389 18.01 12.12 1.83 scaffold86|size624847 441029 441424 (182293) rnd-4_family-913#Unknown 852 1287 (0) m_b1273s001i53 193505

  scaffold86|si     441029 CATGTACTCTACCATAAATTCGCCCCTTCCAGTCGTGGTTATGGTGGTAC 441078
                              v          v   v   i      v  vi   i i         i
  rnd-4_family-        852 CATCTACTCTACCAAAAAGTCGTCCCTTCAAGATGTGATCATGGTGGTAT 901

  scaffold86|si     441079 T--------AATCGGGTCAAGTCAGAAACAA--AT----CATTTTGCTCA 441114
                            --------    v     v i? -      --  ----           
  rnd-4_family-        902 TGCCATNACAATCCGGTCATGCNA-AAACAATCATTTCGCATTTTGCTCA 950

  scaffold86|si     441115 TCGTCGGTCATTCTTATATTGGCCAAATTTTTACAAGGTGGTCCAGATGT 441164
                            v            - -       vi  v   i  v      ii-  v -
  rnd-4_family-        951 TGGTCGGTCATTCT-A-ATTGGCCTGATATTTGCATGGTGGTTT-GAAG- 996

  scaffold86|si     441165 AATGCTGCAGTAGTCTGGCTGCAGCATGGG---------------CA--- 441196
                            i v   v  i  i   v    i  ii   ---------------  ---
  rnd-4_family-        997 AGTCCTGGAGCAGCCTGCCTGCGGCGCGGGTGCCGTACCTTACACCATAC 1046

  scaffold86|si     441197 AAAAAATT---GAAGTGGCACAAGTAAGTGAATAACT----GAAATTTAA 441239
                                   ---  vi        i       ii   i----  v      
  rnd-4_family-       1047 AAAAAATTAGCGACATGGCACAAATAAGTGAGCAACCAACGGATATTTAA 1096

  scaffold86|si     441240 AATGTGTGTAAGAAAAACGGCATTTTTGTTTATCAAAAACCTTCATTCC- 441288
                                   i v      i                       i       -
  rnd-4_family-       1097 AATGTGTGCACGAAAAATGGCATTTTTGTTTATCAAAAACCCTCATTCCT 1146

  scaffold86|si     441289 -TATATATATGTAAGAGACGTATATAATAGTA-TTTCAATATTCATATAT 441336
                           -             -    ?    vv  i   -   i v   v   v   
  rnd-4_family-       1147 ATATATATATGTAA-AGACNTATAGTATGGTATTTTTATTATACATCTAT 1195

  scaffold86|si     441337 GTATGTAAATGTGTGTTCCCCATGATTATGTGTATAACTATTTCTACAAC 441386
                            v    i   iiv i v i   v        i      v    vi i-  
  rnd-4_family-       1196 GAATGTGAATACTTATACTCCAAGATTATGTATATAACAATTTGCAT-AC 1244

  scaffold86|si     441387 CTTCGGGCTGTGCTGT--GCTTG----CAAGAAAGGTGTTTTTA 441424
                           i   i?    - i   --  ii?----          i v    
  rnd-4_family-       1245 TTTCANGCTG-GTTGTTAGCCCNNATTCAAGAAAGGTATGTTTA 1287

Matrix = 20p43g.matrix
Kimura (with divCpGMod) = 20.15
Transitions / transversions = 1.33 (40/30)
Gap_init rate = 0.05 (20 / 395), avg. gap size = 2.80 (56 / 20)


356 22.83 6.42 8.25 scaffold86|size624847 441425 441720 (181997) scaffold5|size2025720_(dbseq-nr_679)_[1273151,1286701]#LTR/Gypsy 7210 7500 (6051) m_b1273s001i55 193506

  scaffold86|si     441425 AATGATATA----CAGACATTAAT-TAAAAATATGTTAACAA-ATTTGTT 441468
                                    ----   v       -     iv   v  vv  -      i
  scaffold5|siz       7210 AATGATATATATTCAGCCATTAATATAAAAGAATGATATGAATATTTGTC 7259

  scaffold86|si     441469 GAATTTGTTTAAAAAATTGTGC-TTTCCTAT--CTTTAC-TATTGCTCAT 441514
                             -  ii        -    iv-       v--  iv  -  i  ivv  
  scaffold5|siz       7260 GA-TTCATTTAAAAA-TTGTAAGTTTCCTAAAACTCGACATACTGTAGAT 7307

  scaffold86|si     441515 TT-CTAGTGATAAGGACTTATACAACCTGTTACTT--TATATACAGACAT 441561
                           v - i i vvi  ---i     i    i   --  -- i     i     
  scaffold5|siz       7308 ATACCAATTTCAA---TTTATATAACCCGTT--TTAATGTATACGGACAT 7352

  scaffold86|si     441562 TAACAAAGAAATATGTTATTGCATTTGTAAGATCCG----TTTCAAAACA 441607
                              i v -     i-- iv       -     ii  ----v  i    i-
  scaffold5|siz       7353 TAATACA-AAATAC--TGGTGCATTT-TAAGACTCGAAATGTTTAAAAT- 7397

  scaffold86|si     441608 GTAGCTTTCTTGTATTTGTTGCCACTAACTTCGGTGAAAATTAT-TTATA 441656
                           ----   ii    i  iv---   --   v ivi i   --   -     
  scaffold5|siz       7398 ----CTTCTTTGTGTTCT---CCA--AACGTTCATAAAA--TATATTATA 7436

  scaffold86|si     441657 TAAGCTATTTGTCTC-TGACCATTTTCAGAAAACGGACCATATTTGACCA 441705
                            vi  ii   v i v-         v v    ii -      v i     
  scaffold5|siz       7437 TTGGCCGTTTTTTTGGTGACCATTTGCCGAAAGTG-ACCATAATCGACCA 7485

  scaffold86|si     441706 TAAATATAAAATACC 441720
                                          
  scaffold5|siz       7486 TAAATATAAAATACC 7500

Matrix = 20p43g.matrix
Kimura (with divCpGMod) = 24.62
Transitions / transversions = 1.48 (37/25)
Gap_init rate = 0.12 (35 / 295), avg. gap size = 1.23 (43 / 35)


1399 15.53 4.71 7.23 scaffold86|size624847 440956 441295 (182422) C rnd-1_family-129#Unknown (371) 460 129 m_b1273s001i52 193500

  scaffold86|si     440956 AACAACAAC--AACAACAACAACAGTCACACCAAGCAGAGTCACGTCACT 441003
                                    --     v     --        iii  -      -     
C rnd-1_family-        460 AACAACAACCAAACAAAAACAA--GTCACACCGGACA-AGTCAC-TCACT 415

  scaffold86|si     441004 CGGCCGTCCATCCCTATAATAATAGCATGTACTCTACCATAAATTCGCCC 441053
                           vi    i   v    v   ivvi      i i  i    ?   ?   i  
C rnd-1_family-        414 AAGCCGCCCAGCCCTCTAACCCCAGCATGCATTCCACCANAAANTCGTCC 365

  scaffold86|si     441054 CTTCCAGTCGTGGTTATGGTGGTACTAATCGGGTCAAGTCAG-AAACAAA 441102
                              ??    v v  v          v    -v    vv    -      i
C rnd-1_family-        364 CTTNNAGTCCTTGTGATGGTGGTACAAATC-CGTCACCTCAGCAAACAAG 316

  scaffold86|si     441103 ---------TCATTTTGCTCATCGTCGGTCATTCTTATATTGGCCAAATT 441143
                           ---------    v        v               vi   i--- v 
C rnd-1_family-        315 CAAAACAGTTCATGTTGCTCATGGTCGGTCATTCTTATCCTGGT---AGT 269

  scaffold86|si     441144 TTTACAAGGTGGTCCAGATGTAATGCTGCAGTAGTCT-GGCTGCAGCATG 441192
                             vi ?v        i  v i ?  ?     i  i  -v  i     i  
C rnd-1_family-        268 TTGGCNTGGTGGTCCGGAAGCANTGNTGCAGCAGCCTCCGCCGCAGCGTG 219

  scaffold86|si     441193 GGCAAAAAAATT---GAAGTGGCACAAGTAAGTGAATAACTGAAATTTAA 441239
                           vi  v       ---  v       ----------------         
C rnd-1_family-        218 CACACAAAAATTAGCGACGTGGCAC----------------GAAATTTAA 185

  scaffold86|si     441240 AATGTGTGTAAGAAAAACGGCATTTTTGTTTATCAAAAACCTTCATTCCT 441289
                                   i?                                     v  
C rnd-1_family-        184 AATGTGTGCNAGAAAAACGGCATTTTTGTTTATCAAAAACCTTCATTGCT 135

  scaffold86|si     441290 ATATAT 441295
                           i?    
C rnd-1_family-        134 GNATAT 129

Matrix = 20p43g.matrix
Kimura (with divCpGMod) = 16.51
Transitions / transversions = 0.96 (24/25)
Gap_init rate = 0.09 (29 / 339), avg. gap size = 1.38 (40 / 29)

1731 20.27 3.12 3.12 scaffold86|size624847 441195 441642 (182075) C rnd-1_family-0#Unknown (2058) 450 3 m_b1273s001i54 193500

  scaffold86|si     441195 CAAAAAAATT---GAAGTGGCACAAGTAAGTGAATAACT----GAAATTT 441237
                                     ---  v         i v     ii   i----  v    
C rnd-1_family-        450 CAAAAAAATTAGCGATGTGGCACAAATTAGTGAGCAACCAACGGATATTT 401

  scaffold86|si     441238 AAAATGTGTGTAAGAAAAACGGCATTTTTGTTTATCAAAAACCTTCATTC 441287
                                     i v     vv                    -         
C rnd-1_family-        400 AAAATGTGTGCACGAAAACGGGCATTTTTGTTTATCAAAA-CCTTCATTC 352

  scaffold86|si     441288 CTATATATATGTAAGAGACGTATATAATAGTATTTC-AATATTCATATAT 441336
                            ivv    i    -  vv      vv  ii     i- i       i  i
C rnd-1_family-        351 CCTAATATGTGTA-GACCCGTATAGTATGATATTTTTAGTATTCATGTAC 303

  scaffold86|si     441337 GTATGTAAATGTGTGTTCCCCATGATTATGTGTATAACTATTTCTACAAC 441386
                                 i   i? ii v              i      v    vv ii- 
C rnd-1_family-        302 GTATGTGAATANGCATACCCCATGATTATGTATATAACAATTTGAATG-C 254

  scaffold86|si     441387 CTTCGGGCTGTGCTGT------GCTTGCAAGAAAGGTGTTTTTAAATGAT 441430
                           i v i  v  - i   ------  vv        v    vv         
C rnd-1_family-        253 TTACAGGATG-GTTGTTACGCAGCAGGCAAGAAATGTGTGATTAAATGAT 205

  scaffold86|si     441431 ATACAGACATTAATTAAAAATATGTTAACAAATTTGTTGAATTTGTTTAA 441480
                                         v       viivi                i   i  
C rnd-1_family-        204 ATACAGACATTAATAAAAAATAAACGGACAAATTTGTTGAATTCGTTCAA 155

  scaffold86|si     441481 AAAATTGTGCTTTCCTATCTTTACTATTGCTCATTTCTAGTGATAAGGAC 441530
                              v     ----------  i    i i i vi i       vv    i
C rnd-1_family-        154 AAATTTGTG----------TTCACTACTACCCTCTCCTAGTGAACAGGAT 115

  scaffold86|si     441531 TTATACAACCTGTTACTTTATATACAGACATTAACAAAGAAATATGTTAT 441580
                              i i    ii   vi      v       v? i   i vi        
C rnd-1_family-        114 TTACATAACCCATTAGCTTATATTCAGACATGNATAAAAATGTATGTTAT 65

  scaffold86|si     441581 TGCATTTGTAAGATCCGTTTCAAAACAGTAGCTTTCTTGTATTTGTTGCC 441630
                              vi     iv  v         v    v       vi     i     
C rnd-1_family-         64 TGCCCTTGTAGTATGCGTTTCAAACCAGTTGCTTTCTGATATTTATTGCC 15

  scaffold86|si     441631 ACTAACTTCGGT 441642
                                     i 
C rnd-1_family-         14 ACTAACTTCGAT 3

Matrix = 20p43g.matrix
Kimura (with divCpGMod) = 23.12
Transitions / transversions = 1.20 (48/40)
Gap_init rate = 0.04 (18 / 447), avg. gap size = 1.56 (28 / 18)


2972 10.63 15.51 3.27 scaffold86|size624847 442491 442833 (180884) C genome_3_3699#DNA/centromeric (0) 642 230 m_b1273s001i56 193507

  scaffold86|si     442491 CAAGATACTGGATTTTGTTAAAATTGAAAGGTAGTGTCATGCTTCAACAA 442540
                                            v                                
C genome_3_3699        642 CAAGATACTGGATTTTGATAAAATTGAAAGGTAGTGTCATGCTTCAACAA 593

  scaffold86|si     442541 ATTCTGTACTTCTAGATAATACGT--ATATATTACATATATTTCAAAATG 442588
                           v  v     i              -- i i    i -       i   ii
C genome_3_3699        592 CTTGTGTACCTCTAGATAATACGTTTACACATTATA-ATATTTCGAAACA 544

  scaffold86|si     442589 ACATGATGAGGTAATGGGACTTAATTTGGAGATTCGAAAATTTTGAAGCC 442638
                              v  iivi                   v     i          v   
C genome_3_3699        543 ACAAGACACAGTAATGGGACTTAATTTGGCGATTCAAAAATTTTGATGCC 494

  scaffold86|si     442639 GATCTACCTTCGCAGGTCAAACCCGCAAAAACCTAGTGCCACTCTTGCCA 442688
                           i     v       v   i   v v         vv       vv     
C genome_3_3699        493 AATCTAGCTTCGCATGTCGAACACTCAAAAACCTTTTGCCACTAGTGCCA 444

  scaffold86|si     442689 ATTAGTGCCAATTAGTGCC------------------------------- 442707
                                     v        -------------------------------
C genome_3_3699        443 ATTAGTGCCACTTAGTGCCACATTAGGATGGCACTAGTGCCATCTCGTTG 394

  scaffold86|si     442708 -AATTAGTGCCACTTAAGGATGGCACTA--------------------GT 442736
                           -  i         v              --------------------  
C genome_3_3699        393 GAACTAGTGCCACATAAGGATGGCACTAGTGCCAACTAGTTCCAACTAGT 344

  scaffold86|si     442737 GCCATCTTGTTGGA--------------ACTAGT---------GTCA--- 442760
                                  v   vv --------------   i  ---------    ---
C genome_3_3699        343 GCCATCTAGTTCCATCCTACACAATCGTACTGGTTCCATCGTAGTCAATT 294

  scaffold86|si     442761 CATAGTGCGA----AC--TCTAGTGCCATCTAGTTCCATCCTACACAATC 442804
                                   v ----i --                v    iiv ii v   
C genome_3_3699        293 CATAGTGCCATTATGCCATCTAGTGCCATCTAGTGCCATTTAATGCCATC 244

  scaffold86|si     442805 GTACTGGTTCCATCGCAGTCAATTAGTAC 442833
                           ---- i  v     ---------    --
C genome_3_3699        243 ----TAGTGCCATC---------TAGT-- 230

Matrix = 20p43g.matrix
Kimura (with divCpGMod) = 10.58
Transitions / transversions = 0.84 (21/25)
Gap_init rate = 0.07 (25 / 342), avg. gap size = 4.08 (102 / 25)


31 4.65 2.13 2.13 scaffold86|size624847 442834 442880 (180837) (CATCTAGTGT)n#Simple_repeat 1 47 (0) c_b1273s251i2 193508

  scaffold86|si     442834 CATCTAGTGTCATCTAGTG-CAATCTAGTGCCATTTAGTGTCATCTAG 442880
                                              - -        i   i             
  (CATCTAGTGT)n          1 CATCTAGTGTCATCTAGTGTC-ATCTAGTGTCATCTAGTGTCATCTAG 47

Matrix = Unknown
Transitions / transversions = 1.00 (2/0)
Gap_init rate = 0.04 (2 / 46), avg. gap size = 1.00 (2 / 2)


2972 10.63 15.51 3.27 scaffold86|size624847 442881 443110 (180607) C genome_3_3699#DNA/centromeric (413) 229 1 m_b1273s001i56 193507

  scaffold86|si     442881 CGCCAAGATTGGCTAAACTGTTGGCACTACTTGGCACTAGATGGAACT-- 442928
                           -    v   i    i                                 --
C genome_3_3699        229 -GCCATGATCGGCTGAACTGTTGGCACTACTTGGCACTAGATGGAACTGT 181

  scaffold86|si     442929 ATTTGGACCTGCGTGGAACTATTCTTGGCACTAGTCGTACTTCATCGCTA 442978
                                     i            ---                        
C genome_3_3699        180 ATTTGGACCTACGTGGAACTATT---GGCACTAGTCGTACTTCATCGCTA 134

  scaffold86|si     442979 AAAATAT-GACTCGTGTACACAAGATGGAGTACAAATTATTCTGTTAGAC 443027
                               v  -             i         i i       i        
C genome_3_3699        133 AAAAAATCGACTCGTGTACACGAGATGGAGTGCGAATTATTTTGTTAGAC 84

  scaffold86|si     443028 CCCAAAAATGATATAAAAATCAAAGGTATCCTTCTGAGAAAAACCGGAAT 443077
                                                        i              v     
C genome_3_3699         83 CCCAAAAATGATATAAAAATCAAAGGTATTCTTCTGAGAAAAACAGGAAT 34

  scaffold86|si     443078 TACCTCAAAGGAATGGCAAAATCCTGTGTCTTG 443110
                                v                     i     
C genome_3_3699         33 TACCTAAAAGGAATGGCAAAATCCTGTATCTTG 1

Matrix = 20p43g.matrix
Kimura (with divCpGMod) = 10.58
Transitions / transversions = 2.25 (9/4)
Gap_init rate = 0.02 (5 / 229), avg. gap size = 1.40 (7 / 5)


389 24.64 0.00 3.97 scaffold86|size624847 443086 443216 (180501) genome_7_13492#DNA 1 126 (797) m_b1273s001i57 193509

  scaffold86|si     443086 AGGAATGGCAAAATCCTGTGTCTTGCTGAGAACTGATACCCCCGGTATCT 443135
                               vv  ii  v  --   i  vv    iv vv      vi-     i 
  genome_7_1349          1 AGGACGGGTGAACTC--GTGCCTGCCTGAATAAAGATACCAT-GGTATTT 47

  scaffold86|si     443136 TTCATAATTACTCAGGTGGCAGGCCTACTCCGTATAACCATGTAGACGTG 443185
                               v v  v      v      vv-   v    v   - i    i i  
  genome_7_1349         48 TTCAAATTTTCTCAGGAGGCAGGAA-ACTACGTAGAAC-ACGTAGGCATG 95

  scaffold86|si     443186 GTACAAATTTTGATATGTATCACATTTTAGG 443216
                                  v    i  v      v    i   
  genome_7_1349         96 GTACAAAATTTGGTAGGTATCAGATTTCAGG 126

Matrix = 20p43g.matrix
Kimura (with divCpGMod) = 28.76
Transitions / transversions = 0.55 (11/20)
Gap_init rate = 0.04 (5 / 130), avg. gap size = 1.00 (5 / 5)


270 31.07 1.92 0.95 scaffold86|size624847 443128 443231 (180486) rnd-5_family-3587#Unknown 70 174 (523) m_b1273s001i58 193510

  scaffold86|si     443128 CGGTATCTTTCATAATTACTCAGGTGGCAGGCCTACTCCGTATAACCATG 443177
                                  v vv i   iv             -vvi  v    vi i  i 
  rnd-5_family-         70 CGGTATCATAGACAATCTCTCAGGTGGCAGG-AGGCTACGTAGGATCACG 118

  scaffold86|si     443178 TAGACGTGGTACAAATTTTGATATGTATCACAT--TTTAGGGATGCCCCG 443225
                              i v v      v ii     ii iv  i  --   vi     viii 
  rnd-5_family-        119 TAGGCCTCGTACAATTCCTGATACATGACATATTATTTCAGGATGATTTG 168

  scaffold86|si     443226 GGTACT 443231
                             v   
  rnd-5_family-        169 GGGACT 174

Matrix = 20p43g.matrix
Kimura (with divCpGMod) = 39.25
Transitions / transversions = 1.13 (17/15)
Gap_init rate = 0.02 (2 / 103), avg. gap size = 1.50 (3 / 2)


1552 24.12 3.26 3.56 scaffold86|size624847 443396 444100 (179617) rnd-1_family-534#LINE/Ambal 784 1486 (7) m_b1273s001i59 193511

  scaffold86|si     443396 CAACGATTTACATCGAAGACATCACCTCGCTGAT---ATCTGAGCAGAGA 443442
                            ?  ?  i v      ?  i?  i  vv  v   ---   i---ii   i
  rnd-1_family-        784 CNACNATCTTCATCGANGATNTCGCCAAGCAGATCGCATCC---TGGAGG 830

  scaffold86|si     443443 GCAATGGAAGAAGAAGTAATCCTG-GCAACTGATGCAAACCAAGACGTCT 443491
                               vv i?     i  ?      -   v -  i  ?     i     ? 
  rnd-1_family-        831 GCAAATGGNGAAGAGGTNATCCTGTGCATC-GACGCNAACCAGGACGTNT 879

  scaffold86|si     443492 ATAGGGGTAAACTTGC--CCAGTCTCTGGCAGAG---GATGGTTGTTATT 443536
                            i i?  ????  v  -- v? ?  --   iv i---   i-- v iii 
  rnd-1_family-        880 ACAANGGNNNNCTGGCGACANGNCT--GGCGCAATCAGATA--TCTCGCT 925

  scaffold86|si     443537 TGAGGTGCCTGTTCGAACCTGATCTTGGTGAGCCTGTCCCAAACTCACAC 443586
                               -      v v     ? v?  v  ?    v?  ?  ?     ?   
  rnd-1_family-        926 TGAG-TGCCTGATGGAACCNGCNCTGGGNGAGCGNGTNCCNAACTCNCAC 974

  scaffold86|si     443587 TTCCGGGGTAGGAGTCGGATCGGTACTGTTTATGGTTCTCCAGGACTAGT 443636
                                ?  ? v i v i    vv?  ?i i v   ?v i  v  ?  ?  
  rnd-1_family-        975 TTCCGNGGNACGGGACAGATCTCNACNATCTTTGGNACCCCCGGNCTNGT 1024

  scaffold86|si     443637 TTCTGGCAATGCCATGTGCTACCCTCATTGGTATGGTCTTGGGGACCATC 443686
                           ?vvv  ?v i  ?           v  i     i  vv ?  ?     iv
  rnd-1_family-       1025 NGAAGGNCACGCNATGTGCTACCCGCACTGGTACGGGGTNGGNGACCACA 1074

  scaffold86|si     443687 ATGCTTTTGTACTGGAGCTTAGTGCAGCATCGGTGTTTGGTGGTGAGTTC 443736
                           iv i?  i  ?  ?  i? ?vv?  i  ?  vv ?     ?  ?  i v 
  rnd-1_family-       1075 GGGTNTTCGTNCTNGAANTNTCNGCGGCNTCCCTNTTTGGNGGNGAATAC 1124

  scaffold86|si     443737 CCCGCCATATTCACACCCGGGG-CGCGAACGTTGAAGAATTGCAAAATCA 443785
                             ?i ?  -iv ? i?  ?iv - ?   ? ?i v v---i     i    
  rnd-1_family-       1125 CCNACNAT-CGCNCGNCCNACGTCNCGANCNCTCAC---CTGCAAGATCA 1170

  scaffold86|si     443786 CTCGGATTCGGCTAAAGCACTGCAG---GC--ATCTGTGTGGGTTAGTGG 443830
                            v  ?  ?  ? vv  ii      i---  -- i  vi-----     v 
  rnd-1_family-       1171 CACGNATNCGNCGCAAATACTGCAATGAGCTCACCTCC-----TTAGTCG 1215

  scaffold86|si     443831 ATCAACACCAGATGCAGCGCAAAC-GGAT-TGCCTCGAGCACTTAAGCAG 443878
                            v i    v     ? ivi?    -   i-i vi  ii -----    v 
  rnd-1_family-       1216 AGCGACACAAGATGNAAGANAAACTGGACGCGATTCAGG-----AAGCTG 1260

  scaffold86|si     443879 T--AGTC--TCCCTGACAAGGGACGGCA-ATTACTC-CATGACGATTGGG 443922
                           i--  v -- i    - i- ii  vv  - ii  v -  i   i v    
  rnd-1_family-       1261 CCAAGGCGCTTCCTG-CG-GAAACCTCACACCACACTCACGACAAGTGGG 1308

  scaffold86|si     443923 ACCGCAAGCTTGGGGAATTGATGTCTTCCACCGAGACATCCTGTAACTAA 443972
                             vivi i? v   v i  v   iv?iv v      viv v  i v?v i
  rnd-1_family-       1309 ACGAAGAANTGGGGCAGTTCATGCGNCACTCCGAGAAGGCGTGCACNAAG 1358

  scaffold86|si     443973 TTCAAGAGCTGTGCCATAGAATATAGCCCAACTGTGGGTCAGTGGCTGCA 444022
                                      i     ?     i     ?  v  ?  ?  i     ? i
  rnd-1_family-       1359 TTCAAGAGCTGCGCCATNGAATACAGCCCNACGGTNGGNCAATGGCTNCG 1408

  scaffold86|si     444023 ATGGTGCTCCATTTTGCGGTAGATACTAAGGTGGCATGATGGAAAAGTCA 444072
                           ?i  v v  ?i ii ?vi  i ? ?  ?v ?     i  i  ?  i  ?v
  rnd-1_family-       1409 NCGGAGGTCNGTCCTNAAGTGGNTNCTNCGNTGGCACGACGGNAAGGTNC 1458

  scaffold86|si     444073 CAGATACAAGGAACCTATGCCGGGCTGC 444100
                            ?  i  ?      ? i  i     v  
  rnd-1_family-       1459 CNGACACNAGGAACNTGTGTCGGGCAGC 1486

Matrix = 20p43g.matrix
Kimura (with divCpGMod) = 29.18
Transitions / transversions = 1.16 (88/76)
Gap_init rate = 0.05 (38 / 704), avg. gap size = 1.26 (48 / 38)


3498 25.49 2.95 0.74 scaffold86|size624847 444421 445606 (178111) rnd-5_family-3444#LINE/Ambal 4 1215 (3096) m_b1273s001i60 193512

  scaffold86|si     444421 AATTGGTAGAAAATGCATGTCGATGGCAGTTGGGAAGTCAACTATTGCTT 444470
                              iv  v   vii     i  ?i ?  ?i v  ?    i?i v iv  i
  rnd-5_family-          4 AATCCGTTGAACGCGCATGCCGNCGNCANCTTGGNAGTCGNTTCTCCCTC 53

  scaffold86|si     444471 GGTCCCCGCACTCCGCTGAGCTTTGGCCAACTGGAAGTGGACATTTGTCC 444520
                              v ?  vi    iv v vi v   vv ?i   v  vv      v    
  rnd-5_family-         54 GGTGCNCGAGCTCCAATTACTTGTGGAAANTTGGCAGACGACATTGGTCC 103

  scaffold86|si     444521 TCTGGGGGACACTGCAGTGGCACGACAGATC-TAGCTGCTACATATGAGT 444569
                                 ?     ?  v i?  v    iv   - v vv     v  iv   
  rnd-5_family-        104 TCTGGGNGACACNGCTGCNGCCCGACGCATCCTCGAGGCTACCTACCAGT 153

  scaffold86|si     444570 ACCCTCCTAATTGTGATCCA-GCCACCATTGACTTACTTTGAGA-AGCTT 444617
                           v     -- vv  i   vvi-      i v   i v  --   i-i   v
  rnd-5_family-        154 TCCCTC--ACGTGCGATAAGTGCCACCGTAGACCTCCT--GAGGCGGCTG 199

  scaffold86|si     444618 CACAGATT-TGCTTGGAGATAGGAGAAATCCCCAAGCAAGAAAACGAAGT 444666
                            v      -i ?i ?  ?  iii?  ?i    i?    viiv v? ii  
  rnd-5_family-        200 CCCAGATTACGNCTNGANATGAANGANGTCCCTNAGCACAGCACNGGGGT 249

  scaffold86|si     444667 AACCTCTG--CAGATTTTCACTCCTTCTGGGCTAC--CTTGAGAGTGGCC 444712
                           v  v?vi -- v        i     i    vv v-- ivii  i --  
  rnd-5_family-        250 CACANACGAGCTGATTTTCATTCCTTTTGGGAAAGGGCCAAGGAAT--CC 297

  scaffold86|si     444713 ACCTCTTCTTCAAAGAGTGGAAGGCATTTCGGGCACTATAAAGCAGCTTT 444762
                              ? v  v     i     v     i  i  v  ?  i  i     v v
  rnd-5_family-        298 ACCNCATCATCAAAAAGTGGCAGGCACTTTGGCCANTACAAGGCAGCATG 347

  scaffold86|si     444763 CTCCGACCCACTGCTGGCTGCTCTCCACGTACGAAACATAAACCTTGCCT 444812
                           ?     i  v??     iiv    ?  ?  ?  ?     ?          
  rnd-5_family-        348 NTCCGATCCCNNGCTGGTCTCTCTNCANGTNCGNAACATNAACCTTGCCT 397

  scaffold86|si     444813 CTAACCATGGTGCCCCACTCTCTAGGTGGAAACAAGGCGTTATGGTACTC 444862
                            i v?viv  ?i v  v  vi ?  i   ? i  i  ?  i ii     i
  rnd-5_family-        398 CCACNAGGGGNACGCCCCTGCCNAGATGGNAGCAGGGNGTCACAGTACTT 447

  scaffold86|si     444863 -CTGGAGAAAGTTGCCGACAGTGTCCAGATAGACAAGTTAAGGGCCATTT 444911
                           -     i  i? ?  i i? iiiiv  i  v v?  ii v  i  ?  vi
  rnd-5_family-        448 ACTGGAAAAGNTNGCTGGNAACACGCAAATTGCNAAACTCAGAGCNATAC 497

  scaffold86|si     444912 GCTTGCTGGCGGCTGACTTAAACTGGTGGTTGAAGGTAATATTTGCCAAA 444961
                            ii ?  ? v   v     v         i       v  v        i
  rnd-5_family-        498 GTCTNCTNGAGGCAGACTTCAACTGGTGGCTGAAGGTCATCTTTGCCAAG 547

  scaffold86|si     444962 CGCATGATGCACCGAATGTGAACCCACAAGATTCTGCCAGCTGAACAAGG 445011
                           ? ?i     i  ? i   ? ?i ?  v ? i i  ?  i  v  i     
  rnd-5_family-        548 NGNGTGATGTACNGGATGNGNGCNCAGANGGTCCTNCCGGCGGAGCAAGG 597

  scaffold86|si     445012 TGCAACTTCTGGAAGAAAAAAACAATCAACTCATCCATGCTGGAGCAACT 445061
                           ?  ?? iv ?   --    v?  ?   i    i         i i  ii 
  rnd-5_family-        598 NGCNNCCACNGGA--AAAACNACNATCGACTCGTCCATGCTGAAACAGTT 645

  scaffold86|si     445062 CTTCTTTGACCAGGCCAACATTCTCCACACCCCTTCTGCAGTCTCCAGCA 445111
                           v ?   i      ? ?  ii ?i v   ?i?  ? v   v  i  ?    
  rnd-5_family-        646 ATNCTTCGACCAGNCNAATGTNTTACACNTNCCNTGTGCCGTTTCNAGCA 695

  scaffold86|si     445112 ATGATGCGACAAACTGTTATGACGCGGTTAACCATGCCACTGGAAGCCTA 445161
                            i  i  vi i  i  i  i   v v  ?     i  vi ?  ?     i
  rnd-5_family-        696 ACGACGCTGCGAATTGCTACGACTCCGTNAACCACGCGGCNGGNAGCCTG 745

  scaffold86|si     445162 TCCCGACAGGCTATGCATGTCCCAATACGACTGGTGCG-GTGTTACCTCC 445210
                           v ? vi ii  ?    i?? v  i  ? ivv    i  -   i       
  rnd-5_family-        746 GCNCTGCGAGCNATGCGNNTACCGATNCATATGGTACGAGTGCTACCTCC 795

  scaffold86|si     445211 TCTGCATTCAAACCATGCAATTCTTTCTCAAGACTGATTTTGGCATGGCC 445260
                            ?     ?  i  v     i     i  ?     ? iv  i  ??    ?
  rnd-5_family-        796 TNTGCATNCAGACGATGCAGTTCTTCCTNAAGACNGGGTTCGGNNTGGCN 845

  scaffold86|si     445261 AAGATCAGCTTTGGCGGGATGGAGTCTC--AGCCTCA--TATGAGACTAG 445306
                             i vv  i v      v?iv  iii  -- v  i ?--    i    ? 
  rnd-5_family-        846 AAAAGGAGTTATGGCGGTNCTGAACTTCGAATCCCCNTTTATGGGACTNG 895

  scaffold86|si     445307 CTCAGGGTAGTGGAGCACCGCCAGCGGCATGGTCCAAAATCAGCACCCCG 445356
                            ?  i     i  ?  vi    ?  v  ?     vivi  i     ?vi?
  rnd-5_family-        896 CNCAAGGTAGCGGNGCTTCGCCNGCCGCNTGGTCGGCGATTAGCACNGTN 945

  scaffold86|si     445357 ATTGTCATCGCGTACAAATCAAAGGGCTTCGGTG-CAATGTTCACTGCTG 445405
                                  ??  v     iv    i  v ?     -  ii?    vi  v 
  rnd-5_family-        946 ATTGTCANNGCCTACAAGGCAAAAGGATNCGGTGCCAGCNTTCAGCGCAG 995

  scaffold86|si     445406 CGTGGTTAGGA--ATTTTCCTA--TGTTTAGCGGCACTCTTTTACGTGGA 445451
                            i    iv  v--    v    -- vi? v  ?  v ?vi v  i     
  rnd-5_family-        996 CATGGTCCGGCCTATTTGCCTAGCTCCNTTGCNGCCCNGCTGTATGTGGA 1045

  scaffold86|si     445452 CGATACAGACCTCCTCCA---------CATGTGCACAAATCCAGAGGAGC 445492
                           i  i  v        i  --------- i  v i viv iv ? v?  i?
  rnd-5_family-       1046 TGACACTGACCTCCTTCATTNCAGTCCCGTGGGTAGGCACGCNGCNGAAN 1095

  scaffold86|si     445493 CTGAACATCAG---TTTGTGCTATGGGTTCAGTTGGGC---ACGTACTAC 445536
                           ?   ?  i   ---    ?i vvi    v  i-i    ---  v  i  i
  rnd-5_family-       1096 NTGANCACCAGTTCTTTGNACGTCGGGTGCAA-CGGGCACTACCTATTAT 1144

  scaffold86|si     445537 TGGGCAAAATTATTCCAGGCCACAGGAAGCAACTTGAAACCTG-CAAAGT 445585
                                vi  i v  v  i     v  iivv ?           - i    
  rnd-5_family-       1145 TGGGCCGAACTCTTACAAGCCACCGGGGCGANCTTGAAACCTGCCGAAGT 1194

  scaffold86|si     445586 GCTACTGGTACCTGATGGTGC 445606
                            i         i v   v   
  rnd-5_family-       1195 GTTACTGGTACTTCATGTTGC 1215

Matrix = 20p43g.matrix
Kimura (with divCpGMod) = 30.63
Transitions / transversions = 1.29 (169/131)
Gap_init rate = 0.02 (26 / 1185), avg. gap size = 1.69 (44 / 26)

2915 27.67 2.19 3.04 scaffold86|size624847 444425 445751 (177966) rnd-4_family-290#LINE/Ambal 3 1318 (2882) m_b1273s001i61 193512

  scaffold86|si     444425 GGTAGAAAATGCATGTCGATGG-CAGTTGGGAAGTCAACTATTGCTTGGT 444473
                              i  i? ?  ?  -  i  i-  vi    ?iii i i v i   v  i
  rnd-4_family-          3 GGTGGAGNANGCNTG-CGGTGAACACCTGGGNGACCGATTCTCGCTGGGC 51

  scaffold86|si     444474 CCCCGCACTCCGCTGAGCTTTGGCCAACTGG---AAGTG--GACATTTGT 444518
                           vvv  ?i       i---- i   - i v  --- vi  --  v  ?v v
  rnd-4_family-         52 AAACGNGCTCCGCTA----TCGGC-AGCGGGCTTACATGAAGAGATNGGA 96

  scaffold86|si     444519 CCTCTGGGGGACACTGCAGTGGCACGACAGATC-TAGCTGCTACATATGA 444567
                           v i  v  v     ? vi i   ?    i?   - ?  vi v i-  i  
  rnd-4_family-         97 GCCCTCGGCGACACNGAGGCGGCNCGACGNATCCTNGCAACGAT-TACGA 145

  scaffold86|si     444568 GTACCCTCCTAATTGTGATCCAGCCACCATTGACTTACTTTGAGAAGCTT 444617
                           v v   vvvviiv  v   v  -    vi ?   i v  ?-- i iv  i
  rnd-4_family-        146 CTTCCCGGAGGGATGGGATACA-CCACGGTNGACCTCCTN--AAAGCCTC 192

  scaffold86|si     444618 CAC---AGATTTGCTTGGAGATAGGA-GAAATCCCCAAGCAAGAAAACGA 444663
                            i ---  v vi ?  i  -  iv  -  v  i   ivv    v i-   
  rnd-4_family-        193 CGCGCGAGCTACGNTTAGA-ATGTGATGACATTCCCGCTCAAGTAG-CGA 240

  scaffold86|si     444664 AGTAACCTCTGCAGATTTTCACTCC-TTCTGGGCTACCTTGAGAGTGGCC 444712
                              ?  vvii vi  ?     iv  -      i v  vivv i  v iv 
  rnd-4_family-        241 AGTNACAGTCGAGGANTTTCATACCATTCTGGACAACGCGCAAAGAGAAC 290

  scaffold86|si     444713 ACCTCTTCTTCAAAGAGTGGAAGGCATTTCGGGCACTATAAAGCAGCTTT 444762
                             ?  ?  v  v     i  v     i  i  i     i i   ii-- i
  rnd-4_family-        291 ACNTCNTCGTCCAAGAGCGGCAGGCACTTTGGACACTACAGAGCGA--TC 338

  scaffold86|si     444763 CTCCGACCCACTGCTGGCTGCTCTCCACGTACGAAACATAAACCTTGCCT 444812
                             v    vv iiv   v  - i        ?    i   v     v  ?v
  rnd-4_family-        339 CTGCGACAAATCCCTGTCT-CCCTCCACGTNCGAAGCATCAACCTAGCNG 387

  scaffold86|si     444813 CTAACCATGG---TGCCCCACTCTCTAGGTGGAAACAAGGCGTTATGGTA 444859
                            -- ? ii  --- iv   -  ?vvi  i   vii     v  i iv  v
  rnd-4_family-        388 C--ANCGCGGGGATAGCCC-CTNAACAGATGGCGGCAAGGAGTCACCGTC 434

  scaffold86|si     444860 CTCCTGGAGAAAGTTGCCGACAGTGTCCAGATAGACAAGTTAAGGGCCAT 444909
                             v     i  i  v  ? iv iii i iv  v      i ?v ?  ?  
  rnd-4_family-        435 CTGCTGGAAAAGGTGGCNGGGAACATTCGCATCGACAAGCTNCGNGCNAT 484

  scaffold86|si     444910 TTGCTTGCTGGCGGCTGACTTAAACTGGTGGTTGAAGGTAATATTTGCCA 444959
                           ?   i vi ? v         v  i      i ?     ?  ?     ? 
  rnd-4_family-        485 NTGCCTCTTNGAGGCTGACTTCAATTGGTGGCTNAAGGTNATNTTTGCNA 534

  scaffold86|si     444960 AACGCATGATGCACCGAATGTGAACCCACAAGA-TTCTGCCAGCTGAACA 445008
                            i  v    i   ?v i   -i iv     i ?- ?       i   i  
  rnd-4_family-        535 AGCGGATGACGCANAGGATG-AAGGCCACAGGNGTNCTGCCAGTTGAGCA 583

  scaffold86|si     445009 AGGTGCAACTTCTGGAAGAAAAAAACAATCAACTCATCCATGCTGGAGCA 445058
                              v  v        ?    viiv  i---i    ?      vi i i  
  rnd-4_family-        584 AGGGGCCACTTCTGGNAGAACGGCACG---GACTCNTCCATGACGAAACA 630

  scaffold86|si     445059 ACTCTTCTTTGACCAGGCCAACATTCTCCACACCCCTTCTGCAGTCTCCA 445108
                           ii ?           i  ?     ?  ?   iv?v i vi  ?  ?  v 
  rnd-4_family-        631 GTTNTTCTTTGACCAAGCNAACATNCTNCACGANACCTGCGCNGTNTCAA 680

  scaffold86|si     445109 GCAATGATGCGACAAACTGTTATGACGCGGTTAACCATGCCACTGGAAGC 445158
                                  i  ?i i     i  i     i  v     i - i v  ?   
  rnd-4_family-        681 GCAATGACGCNGCGAACTGCTACGACGCAGTGAACCACG-CGCAGGNAGC 729

  scaffold86|si     445159 CTATCCCGACAGGCTATGCATGTCCCAATACGACTGGTGCGGTGTTACCT 445208
                           i vv ? vv  i  ?   v ?  v  ?? vv??? v  ?vi   i     
  rnd-4_family-        730 TTCGCNCTTCAAGCNATGAANGTGCCNNTCGNNNTCGTNAAGTGCTACCT 779

  scaffold86|si     445209 CCTCTGCATTCAAACCATGCAATTCTTTCTCAAGACTGATTTTGGCATGG 445258
                           ?  ?  i  ?  i       ii     i  ?  i  v iv  i  ?  ? 
  rnd-4_family-        780 NCTNTGTATNCAGACCATGCGGTTCTTCCTNAAAACGGGATTCGGNATNG 829

  scaffold86|si     445259 CCAAGATCAGCTTTGGCGG---GATGGAGTCTCAGCCTCATATGAGACTA 445305
                            ?  i v?    v   i  ---  ii  i-  ---  vi i   i ?  ?
  rnd-4_family-        830 CNAAAAGNAGCTATGGTGGCACGACAGAA-CT---CCGTACATGGGNCTN 875

  scaffold86|si     445306 GCTCAGGGTAGTGGAGCACCGCCAGCGGCATGGTCCAAAATCAGCACCCC 445355
                           iiv  i  ?  i  v  ?v ?  i  ?      v ?iv?        vvi
  rnd-4_family-        876 ATACAAGGNAGCGGCGCNGCNCCGGCNGCATGGACNGCNATCAGCACGGT 925

  scaffold86|si     445356 GAT--TGTCATCGCGTACAAATCAAAGGGCTTCGGTGCAATGTTCACTGC 445403
                           ?  --    i--  ?     i  i  i  ? v   i  ??vv   i?iv 
  rnd-4_family-        926 NATGCTGTCG--GCNTACAAGTCGAAAGGNTACGGCGCNNACTTCGNCTC 973

  scaffold86|si     445404 TGCGTGGTTAGGAATTTTCCTATGTTTAGCGGCACTCTTTTACGTGGACG 445453
                              v    ii  v  iv    vv iv ?  ?  i  ii i          
  rnd-4_family-        974 TGCTTGGTCGGGCATCGTCCTCGGCATNGCNGCGCTTCTCTACGTGGACG 1023

  scaffold86|si     445454 ATACAGACCTCCTCCACAT--GT--GCACAAATCCAGAGGAGCCTGAACA 445499
                               ?  i  ?      i --  --  vi---    v ----?   - ?i
  rnd-4_family-       1024 ATACNGATCTNCTCCACGTTAGTCGGCCT---TCCACA----NCTG-ANG 1065

  scaffold86|si     445500 TCAGTTTGTGCTATGGGTTCAGTTGGGCACGTACTACTGGGCAAAATTAT 445549
                            -i?i  v v v iii -    ?iv v               v vvi ?i
  rnd-4_family-       1066 T-GNCTTCTCCGACAAG-TCAGNCTGCCACGTACTACTGGGCTACTCTNC 1113

  scaffold86|si     445550 TCCAGGCCACAGGAAGCAACTTGAAACCTGCAAAGTGCTACTGGTACCTG 445599
                            v  i     v  ?i ?  ii ?     i vi  i              ?
  rnd-4_family-       1114 TGCAAGCCACTGGNGGNAATCTNAAACCCGAGAAATGCTACTGGTACCTN 1163

  scaffold86|si     445600 ATGGTGCATAAGTTTGTCCAGGAAAAGGCCACCCTTAAGCCCCTGCATGA 445649
                           v ?vivi i     i  i  i iivii  ii v  ?  i  v  ? i?  
  rnd-4_family-       1164 CTNTCCTACAAGTTCGTTCAAGGGCGAGCTGCGCTNAAACCACTNCGNGA 1213

  scaffold86|si     445650 GATCCATGAGCACCTGATTAGTATCCCGCAAC--ATGGT-TCTGA-GGAT 445695
                           i   viii vi  ?v -   i?  v  i    -- ?v i-v i  - v i
  rnd-4_family-       1214 AATCGGCAACTACNAG-TTAANATACCACAACCAANCGCAGCCGACGTAC 1262

  scaffold86|si     445696 ACTACAATTGAACTCAAGAACCCTTACATGGTTTCCGAGGTGTTGGGAGT 445745
                           ii  iv  i     ?  ii i  v? ii?? iv  ?     ?i ?  v  
  rnd-4_family-       1263 GTTATCATCGAACTNAAAGATCCGNATGNNGCATCNGAGGTNCTNGGCGT 1312

  scaffold86|si     445746 ATGGTC 445751
                           i     
  rnd-4_family-       1313 GTGGTC 1318

Matrix = 20p43g.matrix
Kimura (with divCpGMod) = 33.10
Transitions / transversions = 1.39 (207/149)
Gap_init rate = 0.04 (56 / 1326), avg. gap size = 1.23 (69 / 56)

1429 28.02 5.66 1.66 scaffold86|size624847 445761 446573 (177144) rnd-5_family-3444#LINE/Ambal 1416 2260 (2051) m_b1273s001i62 193512

  scaffold86|si     445761 TGGAGAAAGGTAAAAAACGGCCTACTCGAGTCAACGCAAGCTCCCTTACA 445810
                               ?  i  ivii? ii  v iiv????  v vv  ?     ?  i  ?
  rnd-5_family-       1416 TGGANAAGGGCCGGNAGTGGGCCGGNNNNGTAATGGCNAGCTCNCTCACN 1465

  scaffold86|si     445811 CCTGCCAAAGTATGGCAGAATTTCTGCATGCAAGCAGTTCTGTCTGTGAC 445860
                             ?   i i  ?     i i    v ? i?  i  ?v?v i?  ?  v  
  rnd-5_family-       1466 CCNGCCGAGGTNTGGCAAAGTTTCGGNACNCAGGCNTNGCCNTCNGTCAC 1515

  scaffold86|si     445861 ATACGGACTGGTAACACTGCTTGTCACGCGTGAAGACC------TGGATG 445904
                           ?  i  ?     ?v    ?v -   ? ?- i? i?v? ------    i 
  rnd-5_family-       1516 NTATGGNCTGGTNCCACTNAT-GTCNCN-GCNAGNTNCACTCAATGGACG 1563

  scaffold86|si     445905 ATGCCTTCTCAAAATGGTACTACTCGTTCCTCCCATCACTTGGAGTAAAC 445954
                           vii v     i   i      ? ? v     v  iv ?  v  ?  ?   
  rnd-5_family-       1564 CCACATTCTCGAAACGGTACTNCNCCTTCCTACCGGCNCTGGGNGTNAAC 1613

  scaffold86|si     445955 CGCA-TATAGCACATGAGTGGCGGA---CACTCCCAACTTCTCTACAGGG 446000
                           ? v -i  v  ?  ?  i   ? ? ---    v  ??iiv  ivv     
  rnd-5_family-       1614 NGGAACATTGCNCANGAATGGNGNATCTCACTACCNNTCGCTTACCAGGG 1663

  scaffold86|si     446001 ACTAGGGCTTCCAAAAATGTCAATCGAAAAGCTGGCTGCCTCCTTGCAAC 446050
                           v  ?  ?  v  v? v  v?  v v      i  v ?  i  vi ?  ii
  rnd-5_family-       1664 CCTNGGNCTGCCCNACATCNCACTGGAAAAGTTGTCNGCTTCGCTNCAGT 1713

  scaffold86|si     446051 ACTTACAACGTCACTGGTGATG--CGAGAACCCCTACGGCCAAGCCCTCT 446098
                             v ?  i  ?      v ?  --    v?vv   i?   vvv      i
  rnd-5_family-       1714 ACATNCAGCGNCACTGGGGNTGCCCGAGTNAACCTGNGGCACTGCCCTCC 1763

  scaffold86|si     446099 GGTGTGTCTTTGAACTTACGCAAGTCAAAGTTGGACTTGAGGGGAATTTC 446148
                            ?v    ?  i  i   iii  ii ii iii   vi v     v      
  rnd-5_family-       1764 GNAGTGTNTTCGAGCTTGTACAGATTGAGACTGGCTTGGAGGGCAATTTC 1813

  scaffold86|si     446149 CTACAGCACGACTACGGTCACTTTGGATGCCTC----------------- 446181
                             v vi iv  v   v v  v  i   i     -----------------
  rnd-5_family-       1814 CTCCTACGGGAATACCGACAATTCGGACGCCTCGCACTCACACATGGTTT 1863

  scaffold86|si     446182 AAAGTAGTGTGGGGATACTTGTCTTACTACAACGTACAACTCCAGTTAGG 446231
                                vv ?    ii   i i?vii i   iiv  ?v ii v  v   ?i
  rnd-5_family-       1864 AAAGTTTTNTGGGAGTACCTANACCATTACGGAGTNAAGTTACATTTANA 1913

  scaffold86|si     446232 TGATGTCAGGGTCCCGCCCGGCCA-GGAGGGCGATCGGGTATTTATGGAG 446280
                           i  i   vv   i ii--- ivi -   i? i   v i  v  v     i
  rnd-5_family-       1914 CGACGTCCCGGTTCTA---GAGTACGGAANGTGATAGAGTTTTGATGGAA 1960

  scaffold86|si     446281 GAAATAGTTGGCATAGTTCCTCCCTCCCAATGGGAATCCCTG--AACAGG 446328
                             i  ?  ?v v?  ? i  v v?i?   i    --  ?? ?--  iv  
  rnd-5_family-       1961 GAGATNGTNCGGNTANTCCCGCGNCNCCAGTGGG--TCNNTNTCAATCGG 2008

  scaffold86|si     446329 TCAAGGCGGTACTTCAAGA---TTTATTTTATGTCCCAACTAGTCCTGTG 446375
                           v vv v ivi     vi? ---    i  i        i  ?  vi  v 
  rnd-5_family-       2009 ACCCGCCACCACTTCCGNATAGTTTACTTCATGTCCCAGCTNGTGTTGAG 2058

  scaffold86|si     446376 CAATGGGATCATGGTGGATCC-ACAGAAACT-----TACCTTGAATTG-G 446418
                            i    v  i i?     i  -   -     ----- v ?vi? i  i-i
  rnd-5_family-       2059 CGATGGTATTACNGTGGACCCGACA-AAACTGCGGCTTCNGCNAGTTACA 2107

  scaffold86|si     446419 CAA--CCAGACTGCACAATCAAAATCCCACGTGAACAGCCAACATC-CTG 446465
                              --  v   i-  -   v ?iv i          iv  --  i -vv 
  rnd-5_family-       2108 CAAGCCCCGACC-CA-AATGANGTTTCCACGTGAACGCCC--CACCAAGG 2153

  scaffold86|si     446466 CAATTTACAGCTATGGCGAAGCACTGTAGCAATCCTTGTGTCTAACACCT 446515
                            i  i v?v?  v     -  i i      ?v i? vii?   vi     
  rnd-5_family-       2154 CGATCTTNCNCTCTGGCG-AGTATTGTAGCNCTTNTGACNTCTCGCACCT 2202

  scaffold86|si     446516 CC-GCCTCTCTCCGTGACTGGGCAAATTCCTTGGATACCCATCCAAATCA 446564
                           i - v  v     ii  i i  i     i? vv ?ii-  i v i v  i
  rnd-5_family-       2203 TCAGACTGTCTCCACGATTAGGTAAATTTNTGCGNCG-CCGTACGATTCG 2251

  scaffold86|si     446565 GTATACTGG 446573
                             v      
  rnd-5_family-       2252 GTCTACTGG 2260

Matrix = 20p43g.matrix
Kimura (with divCpGMod) = 35.09
Transitions / transversions = 1.22 (123/101)
Gap_init rate = 0.03 (28 / 812), avg. gap size = 2.14 (60 / 28)

1349 30.21 3.96 1.71 scaffold86|size624847 445811 446669 (177048) rnd-4_family-290#LINE/Ambal 1410 2287 (1913) m_b1273s001i63 193512

  scaffold86|si     445811 CCTGCCAAAGTATGGCAGAATTTCTGCATGCAAGCAGTTCTGTCTGTGAC 445860
                             v  ?i    i     ? ii   viv i       v v ii  ?  v v
  rnd-4_family-       1410 CCAGCNGAAGTGTGGCANAGCTTCAAAACGCAAGCACTGCCATCNGTCAA 1459

  scaffold86|si     445861 ATACGGACTGGTAACACTGCTTGTCACGCGTGAAGAC-CTGGATGATGCC 445909
                           i  i  i  i?  i    ?v -   viv?iv    i -? v  i  i   
  rnd-4_family-       1460 GTATGGGCTANTAGCACTNAT-GTCCTCNAGGAAGGCTNTCGACGACGCC 1508

  scaffold86|si     445910 TTCTCAAAATGGTACTACTCGTTCCTCCCATCACTTGGAGTAAACC-GCA 445958
                                ?vvi           v     i  iv ?  v  ?  ?  i?- v 
  rnd-4_family-       1509 TTCTCNTCGTGGTACTACTCCTTCCTTCCGGCNCTGGGNGTNAATNGGAA 1558

  scaffold86|si     445959 TATAGCACATGAGTGGCGGACACTCCCAACTTCTCTA-CAGGGACTAGGG 446007
                              v  vviv  i   ? i  v  ?  ii- i vv  -  i  v  i  ?
  rnd-4_family-       1559 TATCGCCAGAGAATGGNGAACTCTNCCGG-TCCAGTATCAAGGCCTGGGN 1607

  scaffold86|si     446008 CTTCCAAAAATGTCAATCGAAAAGCTGGCTGCCTCCTTGCAACACTTACA 446057
                             i  ?v       iv v  i  i  ?  ?  v  ?i i  ?i i? i  
  rnd-4_family-       1608 CTCCCNCAAATGTCGTTAGAGAAACTNGCNGCGTCNCTACANTATNTGCA 1657

  scaffold86|si     446058 ACGTCACTGGTG-ATGCGAGAACCCCTACGGCCAAGCCCTCTGGTGTGTC 446106
                            v v      v - i  v vi     v?   iv  vi?   i i? ii  
  rnd-4_family-       1658 AAGACACTGGGGCACGCCACGACCCCANCGGTAAATTNCTCCGANGCATC 1707

  scaffold86|si     446107 TTTGAACTTACGCAAGTCAAAGTTGGACTTGAGGGGAATTTCCTACAGCA 446156
                             i  i  ii?i   v  i  iiv  v  ? v?  ?  i     v v? i
  rnd-4_family-       1708 TTCGAGCTCGNACAACTCGAAACGGGTCTNGCNGGNAACTTCCTCCTNCG 1757

  scaffold86|si     446157 CGACTACG--------GTCACTTTGG------ATGCC----TCAAAGTAG 446188
                                   -------- v i??i ? ------ i?  ----    ii  v
  rnd-4_family-       1758 CGACTACGACGCCTACGGCGNNCTNGCNACGCACNCCTGGTTCAAGATAC 1807

  scaffold86|si     446189 TGTGGGGATACTTGTCTTACTACAACGTACAACTCCAGTTAGGTGATGTC 446238
                            i    ii   vi ivi      i v  ?v  ? vv vi i i?  i iv
  rnd-4_family-       1808 TATGGGAGTACGCGCACTACTACGAGGTNAAANTAGACCTGGANGACGCG 1857

  scaffold86|si     446239 AGGGTCCCGCCCGGCCAGGAGGGCGATCGGGTATTTATGGAGGAAATAGT 446288
                            ivi  v    v v? i    v v  ivii  ?? ?     i  iii ii
  rnd-4_family-       1858 AATATCGCGCCAGTNCGGGAGCGGGACAAAGTNNTNATGGAAGAGGCAAC 1907

  scaffold86|si     446289 TGGCATAGTTCCTCCCTCCCAATGGGAATCCCTGAACAGGTCAAGGCGGT 446338
                           iv vi ?i ?     iivv       v?vv i v  i  ?v iv  vi  
  rnd-4_family-       1908 CCGAGTNATNCCTCCTCGACAATGGGCNAGCTTCAATAGNGCGCGGAAGT 1957

  scaffold86|si     446339 ACTTCAAGATTTATTTTATGTCCCAACTAGTCCTGTGCAATGGGATCATG 446388
                              v    i i  i  i? ?        ii v  ?   i i  ?    i 
  rnd-4_family-       1958 ACTACAAGGTCTACTTCNTNTCCCAACTGATACTNTGCGACGGNATCACG 2007

  scaffold86|si     446389 GTGGATCCACAGAAACTTACCTTGAATTG-GCAACCAGACTGCACAATCA 446437
                             ?  i  ?v      -   vv i iii -     vi    -   v  vi
  rnd-4_family-       2008 GTNGACCCNGAGAAAC-TACGGTAAGCCGAGCAACGGGACT-CACCATGG 2055

  scaffold86|si     446438 AAATCCCACGTGAACAGCCAACATC-CTGCAATTTACAGCTATGGCGAAG 446486
                           ??v    ??vv   ? ?  v  ii - v v v  ii  -  i   v ?ii
  rnd-4_family-       2056 NNTTCCCNNCGGAANANCCCACGCCGCAGGATTTCGCA-CTGTGGAGNGA 2104

  scaffold86|si     446487 CACTG-TAGCAATCCTTGTGTCTAACACC-TCCGCCTCTCTCCGTGACTG 446534
                              ii- v  -v ?  ?ii   ?vv?  ?- ?  ?  ?  v   v i  ?
  rnd-4_family-       2105 CACCATTTGC-CTNCTNACGTCNCCNACNTTNCGNCTNTCGCCGAGGCTN 2153

  scaffold86|si     446535 GGCAAATTCCT-TGGATACCCATC--CAAATCAGTATACTGGCTGACATC 446581
                             v   iv ? -i ?v ?  ivv --    v i   ---     --  i 
  rnd-4_family-       2154 GGGAAACACNTGCGNCTNCCTTACGACAAAGCGGTA---TGGCT--CACC 2198

  scaffold86|si     446582 TTCGAA-CAGATCCTTCCTTACTCGCCATGCCCCTGGCAGGGACACCCA- 446629
                           vv   v-    v v viv v i   v  ? v---- v v    v   v -
  rnd-4_family-       2199 AACGACTCAGAACGTGTGTAATTCGACANGA----GTCCGGGAAACCAAA 2244

  scaffold86|si     446630 ---GATATACCTCCCGGTTACAAGACGATACAACACAAGAGGC 446669
                           --- iiv         iiv?   vi      vv?     i   
  rnd-4_family-       2245 GACGGCCTACCTCCCGACGNCAACGCGATACTCNACAAGGGGC 2287

Matrix = 20p43g.matrix
Kimura (with divCpGMod) = 37.03
Transitions / transversions = 1.14 (136/119)
Gap_init rate = 0.04 (31 / 858), avg. gap size = 1.58 (49 / 31)


3101 27.65 4.85 3.56 scaffold86|size624847 446913 448603 (175114) rnd-5_family-3444#LINE/Ambal 2600 4311 (0) m_b1273s001i64 193512

  scaffold86|si     446913 GGTACACTTGTTTCCTGCCAGGATGGATCCTT-CATACCCCATCAGGATG 446961
                              v ?  vi i?i?     v  i  ?     -i  i  ?  i ??    
  rnd-5_family-       2600 GGTTCNCTGATCNTNTGCCACGACGGNTCCTTATATGCCNCACCNNGATG 2649

  scaffold86|si     446962 AGGCTCATTGTTTGGCAGCAGT---GCTAGTTATCTGCACAGCCACTGCT 447008
                           i?i ?viv  i iv  ?  i  --- v  v        ? ???  vi  i
  rnd-5_family-       2650 GNACNAGATGCTCCGCNGCGGTTTTGGTACTTATCTGCNCNNNCAGCGCC 2699

  scaffold86|si     447009 TGCCTAGCTAC-CGTCACGTATTGTGAACTTACTGATTCTATCACTGCTT 447057
                           vii vv ?ii - ?      v        vi? i   v i vv     ? 
  rnd-5_family-       2700 AATCATGNCGCACNTCACGTTTTGTGAACACNCCGATGCCAAGACTGCNT 2749

  scaffold86|si     447058 CCAACTATCGAGGGGAGCTTATCAGGGGGGTCATTTCAACGCTCCTACTG 447107
                                  i? i  v   v i   i i?     ?  v ?  vv v  ?  v
  rnd-5_family-       2750 CCAACTACNGGGGCGAGATCATCGGANGGGTCNTTGCNACCGTGCTNCTC 2799

  scaffold86|si     447108 CGGGCCTTGCACAAATTCGC-ACATCCACCATC--GGACTTACTGG--TC 447152
                           ? i  ?i ?iv  ? ??i  -  i-  ?  ii -- ?  ?-i ii?-- ?
  rnd-5_family-       2800 NGAGCNCTNTCCANANNTGCNACG-CCNCCGCCCAGNACN-GCCANCATN 2847

  scaffold86|si     447153 CCAATATTCTGCAACAATCTGGGGGTGGTGTGTCACAGAAATGCTTATTT 447202
                             v  v v   ii    i?    ?  i  ?      i i  i  i ?ii 
  rnd-5_family-       2848 CCCATCTACTGTGACAACNTGGGNGTAGTNTGTCACGGGAACGCCTNCCT 2897

  scaffold86|si     447203 GAGGGCACTACTAGAGCGACAAGTACAGCAAGACATCCTT-ACGCTGTTC 447251
                              i     i iv  ?  ?  i  ?  i  i   i    ?-  -  vi ?
  rnd-5_family-       2898 GAGAGCACTGCCCGANCGNCAGGTNCAACAGGACGTCCTNCAC-CTCCTN 2946

  scaffold86|si     447252 AGAAGGAATCTCTTAGAATTATCCCACCACGTGAACTATCAGCACGTCTA 447301
                            ii? ?  i  vv ivvii ?i v    ??  ? ii  i i   i  ?  
  rnd-5_family-       2947 AAGNGNAACCTGATGCCGCTNCCGCACCNNGTNAGTTACCGGCATGTNTA 2996

  scaffold86|si     447302 TGGTCACCTTGATGATAATGCCTCCTTCTCATCACCC---GCACTCCCGC 447348
                           i  v     ?      ii?i ???   iv v v v i---  -  ?    
  rnd-5_family-       2997 CGGGCACCTNGATGATGGNACNNNCTTTGCTTGAGCTTGGGC-CTNCCGC 3045

  scaffold86|si     447349 AGCAACTAAACGGCATAGCTGATGCGCTGGCAAAAGAGGAACTCCAGCGG 447398
                                       vv  i  i  i-    i  i  ?iv?  i  ?? i  ?
  rnd-5_family-       3046 AGCAACTAAACGTGATGGCCGAC-CGCTAGCGAANACNGAGCTNNAACGN 3094

  scaffold86|si     447399 TGTAT--CCTCTCCTCCACTGGTGGCCCTCCTATCTATCCCCTAGAACCC 447446
                             i  -- iv     vi- v  ?   ?v?  iv v  i  i  i    v 
  rnd-5_family-       3095 TGCATAGCTGCTCCTAT-CGGGNGGCNGNCCCCTGTACCCTCTGGAACAC 3143

  scaffold86|si     447447 ATTCGCATTTCGATTTCCGTCACCAAAGTAACCTCTTCCATCAAAGGTGC 447496
                           iii  v  i iv   vvv  ----- i  ?  ii  --  -- i  i   
  rnd-5_family-       3144 GCCCGAATCTTTATTGGGGT-----AGGTNACTCCT--CA--AGAGATGC 3184

  scaffold86|si     447497 TATTTATCACCACTGGGGTACACGAACGGTGGTAGACCTATTCAAACGTA 447546
                           iv v  iv   i      v v - vi   ivviv ??  v   i    i 
  rnd-5_family-       3185 CCTATACGACCGCTGGGGAAGA-GCGCGGCTTCTGNNCTCTTCGAACGCA 3233

  scaffold86|si     447547 AACACATTGTAAGCAGGCAC-ATCTTCCCATTGATATACTGGGAAGGAGT 447595
                                  i  ---   v i -i         iv  v  i     v     
  rnd-5_family-       3234 AACACATCGT---CAGTCGCCGTCTTCCCATCCATCTATTGGGACGGAGT 3280

  scaffold86|si     447596 ------AGCCATGTCTGTGAAGCCATACCCTCAAATGTTCCC-TACATGG 447638
                           ------   v   ---  i ---    i           i v-i  v   
  rnd-5_family-       3281 CGANAGAGCGATG---GTAA---CATATCCTCAAATGTTTCAACACCTGG 3324

  scaffold86|si     447639 ATCACTAAACACGTTTCTGGCTTTTGCGGCACAAACAGGCAACTCTCAAT 447688
                           iiv  i        i  i     i  i  ?  i   v   iv  v  v v
  rnd-5_family-       3325 GCGACCAAACACGTCTCCGGCTTCTGTGGNACGAACCGGCGCCTGTCCAG 3374

  scaffold86|si     447689 AATCGATTTGGCAGTTCAGAATGTGTGCCCTTGCTGTGGTCACTGAGACA 447738
                                 iv vv v  ivv?  i  i  i  v        vv ?v?   ii
  rnd-5_family-       3375 AATCGACGTCTCCGTCGCNAACGTATGTCCGTGCTGTGGGAANANAGATG 3424

  scaffold86|si     447739 AACCGGTATCTCACCTCACCTGCTGCAGTGATCCTGGTCGTCAGTCAATA 447788
                            ii  iivv v  iv v  ii ?   vvi     v   v v i?iiiiii
  rnd-5_family-       3425 AGTCGACCGCACATATAACTCGNTGCCCCGATCCGGGTAGACGNCTGGCG 3474

  scaffold86|si     447789 TTCGCACAAACAGTCACAACCCTACTGGACTGGATGGAAGAAACACACTC 447838
                             iv v i?v    iiv vvv  vv v v        iv        iv 
  rnd-5_family-       3475 TTTTCCCGNTCAGTTGAATGACTTGTTGCCTGGATGGGCGAAACACATGC 3524

  scaffold86|si     447839 ---AGATCTGGACTTAGTGCACTGCCTTGAGTCG-TACCTAGT------- 447877
                           --- i?? ii   ----------      i--  -     iv -------
  rnd-5_family-       3525 GTAAANNCCAGAC----------GCCTTGG--CGCTACCTGCTCATCGCG 3562

  scaffold86|si     447878 GGAGAAGGCTGCATGACAGATATAGCCAGGC-CGTACCCACAGCTTTGTT 447926
                             ?       v   vi v  i  ?? iv ? - i     v  - i  iiv
  rnd-5_family-       3563 GGNGAAGGCTCCATTGCCGACATNNCTCGNCGCATACCCCCA-CCTTACA 3611

  scaffold86|si     447927 TG--TGGGCAGAGGAACACAACATGGTGGGCTGGGATAACTTCCTGGAAG 447974
                             --     iv       ii   ivv ?  i     i             
  rnd-5_family-       3612 TGANTGGGCGCAGGAACATGACACTCTNGGTTGGGACAACTTCCTGGAAG 3661

  scaffold86|si     447975 GACGTATCGGCCGCATGC------TCTTTAGTATACAGCACGCCA-AACT 448017
                             ? ?      vvi ?v ------ i??ii?v  i    ivvi  -i   
  rnd-5_family-       3662 GANGNATCGGCGCTANCCAANAAGTTNNCGNAATGCAGCGGCTCATGACT 3711

  scaffold86|si     448018 TG-CTCGTAATGGCTC--CCAACAACACATATCTTCCTGGGCCAAAC--A 448062
                           ? - v  i --  ?  -- vi  ii  i  vv v? v     v  v -- 
  rnd-5_family-       3712 NGNCGCGCA--GGNTCGTCGGACGGCATATTACGNCGTGGGCGAATCCGA 3759

  scaffold86|si     448063 GTTCATATAG-CATATATTAGCGATCACCCCTGGCCAATTGTTATATCGT 448111
                            i  i -i  -  iv vi ?        v viii?  i v v ?     ?
  rnd-5_family-       3760 GCTCGT-CAGCCACCTCCTNGCGATCACACACAANCAGTGGGTNTATCGN 3808

  scaffold86|si     448112 AAT-----ACTTGCACCTCCGTCTCATTGAGGGCTGCACTAAGG-----C 448151
                             i-----    -   ?       v  i  ?  ?v v  ?i?  ----- 
  rnd-5_family-       3809 AACGCCGAACTT-CACNTCCGTCTGATCGANGGNAGGACNGNGGCTGAAC 3857

  scaffold86|si     448152 ATGATGCAATC--ATGGGTCAAGTCCTTAGCTA--TCTCTCGGTAGATCC 448197
                            i  i  i   --    iv?     vvii  v?--?  ?  vii?  i  
  rnd-5_family-       3858 ACGACGCGATCATATGGAGNAAGTCGACGGCANCTNCTNTCCACNGACCC 3907

  scaffold86|si     448198 CAACGACATACTTCC--CCAACACCGTGC---ACTTCTTCAGGGC--AAC 448240
                           ?ivv   iiv?i   --   i   v i  ---  i vii i iv --i  
  rnd-5_family-       3908 NGCAGACGCTNCTCCTGCCAGCACAGCGCTTTACCTGCCCGGATCTGGAC 3957

  scaffold86|si     448241 TTCAAAAGCTTGTGTAAAGGTCCCATCACCACCGACCGACAGTACTGGAT 448290
                             ivi  -  v - ? vi  vi ---    i    i  ?         ? 
  rnd-5_family-       3958 TTTCGAA-CTAG-GNACGGGATC---CACCGCCGATCGNCAGTACTGGNT 4002

  scaffold86|si     448291 TGCCAACATGACTAGTGTGCTTGCAGCAGCAGAG---GCAGTAAGACACT 448337
                           ?  vi i   v ?  i  v   v i  v  viv ---v   i v i-  v
  rnd-5_family-       4003 NGCAGATATGTCNAGCGTCCTTTCGGCCGCCATGCTCCCAGCACGG-ACG 4051

  scaffold86|si     448338 GATCGGTTCCCGCACAGCTTCAG-GGCCATGGACCACACAGCATTGCATG 448386
                           v    v --   v -   --   - ?  vi iv    v iii ? v  --
  rnd-5_family-       4052 TATCGCT--CCGGA-AGC--CAGCGNCCCCGACCCACCCGATANTTCA-- 4094

  scaffold86|si     448387 GCACGATATCACAGCACCGGATTCTATGTGATCCAAGCGGGAAGGTTAGC 448436
                            i    ii  v v v v   i i v i    i  i -     --      
  rnd-5_family-       4095 GTACGACGTCCCCGAAACGGGTCCGACGTGACCCGA-CGGGA--GTTAGC 4141

  scaffold86|si     448437 CCAACACAGGGCTGAATGCACCTTACATAGGTATGAAGAAGATTGATATA 448486
                             iv  i        v i i  ii   vi                - -i 
  rnd-5_family-       4142 CCGCCATAGGGCTGATTACGCCCCACAGGGGTATGAAGAAGATTG-T-CA 4189

  scaffold86|si     448487 TATTCAT-CTTCTGTGTAGCCCACTGGCCGCTGCTCTGCATTGATGGAAA 448535
                           i?   i -        ii - v v ?             v   v      
  rnd-5_family-       4190 CNTTCGTGCTTCTGTGCGG-CGAATNGCCGCTGCTCTGCTTTGTTGGAAA 4238

  scaffold86|si     448536 AGAAAGACT-TTGTCCGTGCC--ACCT-AATACCGTAGA-TAACGCACAA 448580
                                    -           --v   -   vvvi   i-   i    i 
  rnd-5_family-       4239 AGAAAGACTATTGTCCGTGCCTTCCCTNAATTAGATAGGTTAATGCACGA 4288

  scaffold86|si     448581 TTTACTAAGAGATATTTGATATT 448603
                                           i      
  rnd-5_family-       4289 TTTACTAAGAGATATTCGATATT 4311

Matrix = 20p43g.matrix
Kimura (with divCpGMod) = 31.98
Transitions / transversions = 1.35 (259/192)
Gap_init rate = 0.06 (97 / 1690), avg. gap size = 1.47 (143 / 97)


471 23.03 0.00 2.38 scaffold86|size624847 448677 448805 (174912) genome_7_13492#DNA 1 126 (797) m_b1273s001i65 193513

  scaffold86|si     448677 AGGAGGGGTGAACTCAAGTCTCCCTGAGAATTGATACCCCTGGTATCTTT 448726
                               v          iv i  v     iv vv      v-      i   
  genome_7_1349          1 AGGACGGGTGAACTCGTGCCTGCCTGAATAAAGATACCA-TGGTATTTTT 49

  scaffold86|si     448727 TATAATTACTCACGTGGCAGGCCTACTCCGTAGAACCGCGTAGACGTGGT 448776
                           i v v  v    v v      vv-   v        -i     i i    
  genome_7_1349         50 CAAATTTTCTCAGGAGGCAGGAA-ACTACGTAGAAC-ACGTAGGCATGGT 97

  scaffold86|si     448777 ACAAATTTTGATACGTATCGCATTTTAGG 448805
                                v    i  v     iv    i   
  genome_7_1349         98 ACAAAATTTGGTAGGTATCAGATTTCAGG 126

Matrix = 20p43g.matrix
Kimura (with divCpGMod) = 26.47
Transitions / transversions = 0.61 (11/18)
Gap_init rate = 0.02 (3 / 128), avg. gap size = 1.00 (3 / 3)


1092 21.15 3.72 0.40 scaffold86|size624847 449959 450200 (173517) C genome_7_14113#DNA (2) 250 1 m_b1273s001i67 193514

  scaffold86|si     449959 GTACATCTCGGTCCATAAGAGCCACAAAATGT-CAAAAGATACCATTTCA 450007
                              i   v    ii      v  v v      -              -v 
C genome_7_1411        250 GTATATCACGGTTTATAAGACCCCCCAAATGTACAAAAGATACCATT-AA 202

  scaffold86|si     450008 GACGATCTTGAAATGAGGTGACAACTTTTGATAGGATGAACTTTTGCCTA 450057
                           v     i    v   vv i  i              ii    v       
C genome_7_1411        201 CACGATTTTGATATGTTGCGATAACTTTTGATAGGACAAACTGTTGCCTA 152

  scaffold86|si     450058 TTGTGTGATATACCAAAACCTTTAGAAGAAAGCAAGA---CTAAA----- 450099
                                   i i           i       i i   v---  ii -----
C genome_7_1411        151 TTGTGTGACACACCAAAACCTTCAGAAGAAGGTAAGCTTTCTGGAATATC 102

  scaffold86|si     450100 TTGTCTGTTTCATCCAGGAACACTTAGTTTTCAAAATATACACAGTTTAA 450149
                             i  i    vi  v  i v i          i        i     i  
C genome_7_1411        101 TTATCCGTTTAGTCGAGAATCGCTTAGTTTTCGAAATATACGCAGTTCAA 52

  scaffold86|si     450150 AGGTAGGATGTGCCTTATAATCACTGGGCTCTTAGGAACTGAGATATACA 450199
                            i     iv v i         vv    vv    vi   i v       i
C genome_7_1411         51 AAGTAGGGGGGGTCTTATAATCCGTGGGGACTTATAAACCGTGATATACG 2

  scaffold86|si     450200 G 450200
                            
C genome_7_1411          1 G 1

Matrix = 20p43g.matrix
Kimura (with divCpGMod) = 21.44
Transitions / transversions = 1.32 (29/22)
Gap_init rate = 0.02 (4 / 241), avg. gap size = 2.50 (10 / 4)


703 21.57 1.52 6.35 scaffold86|size624847 450299 450496 (173221) rnd-5_family-3587#Unknown 507 695 (2) m_b1273s001i68 193515

  scaffold86|si     450299 GATTTGTGTGTAACTTCAAGTTCAACTAAAACTCAAAGATTCTATGGTAC 450348
                            i  v v  vi        i     i vi  v -  v v  ---    --
  rnd-5_family-        507 GGTTGGGGTTCAACTTCAAATTCAATTTGAAGT-AATGTTT---TGGT-- 550

  scaffold86|si     450349 CTCCTCCCTGAGAATCGATACGTAGGTATCAGCTTAAATTTGCTCAGGTG 450398
                           -- i         vii     i         vviv      v        
  rnd-5_family-        551 --CTTCCCTGAGATCTGATACATAGGTATCATGCAAAATTTTCTCAGGTG 598

  scaffold86|si     450399 GCAGGATTTTTACTAGCTTTGCTAGATAATAGTGATACCTACGTATTTTC 450448
                                                        i v      v  v   ---  
  rnd-5_family-        599 GCAGGATTTTTACTAGCTTTGCTAGATAACACTGATACGTAAGTA---TC 645

  scaffold86|si     450449 AAAAG---TGGCCAGGTGGACATATGGTGACATGGGGGTCATAGTTAGCA 450495
                              i --- v i    i  i    ivv   i i-  i    v  i   i 
  rnd-5_family-        646 AAAGGATTTTGTCAGGCGGGCATACCTTGATAC-GGAGTCAAAGCTAGTA 694

  scaffold86|si     450496 A 450496
                            
  rnd-5_family-        695 A 695

Matrix = 20p43g.matrix
Kimura (with divCpGMod) = 24.17
Transitions / transversions = 1.11 (21/19)
Gap_init rate = 0.07 (13 / 197), avg. gap size = 1.15 (15 / 13)


393 23.37 9.76 3.45 scaffold86|size624847 450358 450521 (173196) genome_7_13492#DNA 750 923 (0) m_b1273s001i69 193516

  scaffold86|si     450358 GAGAATCGATACGTAGGTATCAGCT-TAAATTTGCTCAGGTGGCAGG-AT 450405
                             v   -     vvi      v  i- ivv i v      v      -  
  genome_7_1349        750 GATAAT-GATACTAGGGTATCTGCCATGTTTCTTCTCAGGAGGCAGGCAT 798

  scaffold86|si     450406 TTTTACTAGCTTTG----------CTAGATAATAGTGATACCTACGTATT 450445
                           i i -        i----------    vv   ii         v    -
  genome_7_1349        799 CTCT-CTAGCTTTAAGGAACTTTACTAGTAAATGATGATACCTAGGTAT- 846

  scaffold86|si     450446 TTCAAAAG----TGGCCAGGTGGACATATGGTGACATGGGGGTCATAGTT 450491
                           --   i  ---- v i    v  iv   v v   i ivi     -     
  genome_7_1349        847 --CAAGAGAAATTCGTCAGGGGGGGATAGGCTGATACTAGGGTC-TAGTT 893

  scaffold86|si     450492 AGCAAGGTTAACTAGTAGTTCACCCCTCCT 450521
                                iiv       v         v    
  genome_7_1349        894 AGCAAAAATAACTAGGAGTTCACCCGTCCT 923

Matrix = 20p43g.matrix
Kimura (with divCpGMod) = 28.21
Transitions / transversions = 0.85 (17/20)
Gap_init rate = 0.06 (10 / 163), avg. gap size = 2.20 (22 / 10)


2948 10.58 0.23 0.92 scaffold86|size624847 451085 451523 (172194) rnd-5_family-786#Unknown 1 436 (24) m_b1273s001i70 193517

  scaffold86|si     451085 TTGGTCGGAACAGTTTTAATTTATAGTTACTCCAAAGAATGGTTCAAAAA 451134
                               iv    vivv                      -     v   v   
  rnd-5_family-          1 TTGGCGGGAAGGCATTTAATTTATAGTTACTCCAAA-AATGGGTCACAAA 49

  scaffold86|si     451135 TTGATTTAGTTATGCCACAAACAATTTTATGAGAAACAAGTTTGTCATTA 451184
                                    ?      ii          i                     
  rnd-5_family-         50 TTGATTTAGNTATGCCGTAAACAATTTTGTGAGAAACAAGTTTGTCATTA 99

  scaffold86|si     451185 TTCTCGTCTCTTCCTCTGTACTCATCCACACATAAGTCTGACACACATTA 451234
                                             ii v           v     v          
  rnd-5_family-        100 TTCTCGTCTCTTCCTCTGCGCGCATCCACACATCAGTCTTACACACATTA 149

  scaffold86|si     451235 GCCTAGCATTATGCCATATTTTCCCAGATCATTTTGAGATCTGTACCTAT 451284
                                  i   i            v        i                
  rnd-5_family-        150 GCCTAGCGTTACGCCATATTTTCCGAGATCATTCTGAGATCTGTACCTAT 199

  scaffold86|si     451285 TGCATCTGATCATGTAATTGAGTTTGCTTGAATTATGTTACAACAGCATC 451334
                             i iv  ---                              i  ii    
  rnd-5_family-        200 TGTACGTG---ATGTAATTGAGTTTGCTTGAATTATGTTACGACGACATC 246

  scaffold86|si     451335 AACAGTATTGTTCGTTTAGTTAGAGTCCGGTAAAATCAATACTGGTATAT 451384
                                      v        ?   v           v        i    
  rnd-5_family-        247 AACAGTATTGTACGTTTAGTNAGACTCCGGTAAAATGAATACTGGCATAT 296

  scaffold86|si     451385 CAAGTATGAATTCTGGATATATCCTATATTTATTCTTGCATGTCACAAAA 451434
                            v      v    i    i              v  v             
  rnd-5_family-        297 CCAGTATGCATTCCGGATGTATCCTATATTTATACTGGCATGTCACAAAA 346

  scaffold86|si     451435 GAGCCAATAT-AACTTAGAGGAAAGGAATCATACTTGGATCAAAAATTTC 451483
                            v        -  i                     iv   ii       i
  rnd-5_family-        347 GTGCCAATATAAATTTAGAGGAAAGGAATCATACTCCGATTGAAAATTTT 396

  scaffold86|si     451484 AATTTCGGACATGTCAATATTTATTTAGGCCAAACCAGTA 451523
                              ? i          i       v ?             
  rnd-5_family-        397 AATNTTGGACATGTCAGTATTTATATNGGCCAAACCAGTA 436

Matrix = 20p43g.matrix
Kimura (with divCpGMod) = 9.34
Transitions / transversions = 1.19 (25/21)
Gap_init rate = 0.01 (5 / 438), avg. gap size = 1.00 (5 / 5)


1037 13.82 1.10 0.55 scaffold86|size624847 451520 451701 (172016) rnd-1_family-1296#Unknown 1 183 (0) m_b1273s001i71 193518

  scaffold86|si     451520 AGTAGTCTAGTATACAATTTTGT-CTTCTACAAAACCTGCTGTTATAAAT 451568
                            i i             v  v ?-  vvii    vv i            
  rnd-1_family-          1 AATGGTCTAGTATACAAATTGGNACTAACGCAAACACCGCTGTTATAAAT 50

  scaffold86|si     451569 AATGACATGCCATTCTATATACTAGCATGTCAATATGTAAAA-GGGCACG 451617
                                         i      v i     i  ?   i     -?    i 
  rnd-1_family-         51 AATGACATGCCATTTTATATAATGGCATGCCANTATATAAAAANGGCATG 100

  scaffold86|si     451618 ACAGTATAAATAATTTATGGGTTATTATGGTAAATCATTAATTTTATGCA 451667
                                                    i    i    vi  v          
  rnd-1_family-        101 ACAGTATAAATAATTTATGGGTTATCATGGCAAATGGTTCATTTTATGCA 150

  scaffold86|si     451668 CCCATACAAACAGATCTTGTACTGAGTGAAAGAA 451701
                                     - i      i v            
  rnd-1_family-        151 CCCATACAAA-AAATCTTGCAATGAGTGAAAGAA 183

Matrix = 20p43g.matrix
Kimura (with divCpGMod) = 14.35
Transitions / transversions = 1.50 (15/10)
Gap_init rate = 0.02 (3 / 181), avg. gap size = 1.00 (3 / 3)


941 14.28 2.60 1.55 scaffold86|size624847 451708 451899 (171818) rnd-5_family-1141#Unknown 5 198 (801) m_b1273s001i72 193519

  scaffold86|si     451708 TGAACATGCTACTTGTTGGAGCAATTCTATTACTTTTTAGCAACAAAAAT 451757
                                v v            iv        ? -                 
  rnd-5_family-          5 TGAACCTTCTACTTGTTGGAAAAATTCTATNA-TTTTTAGCAACAAAAAT 53

  scaffold86|si     451758 GTATTAGTCAGTTAAATGACTTGTTCTGTGAATGTTTGCAAACACAATGA 451807
                           vv  i     i  --   vi      ii           v      v   
  rnd-5_family-         54 TAATCAGTCAATT--ATGTTTTGTTCCATGAATGTTTGCTAACACACTGA 101

  scaffold86|si     451808 TTA-ACCAAAACTGGGAGAACAAAATGACT-AAGTAATTTGGTCAGTCTG 451855
                              -       viv         v v    - i         v   v   
  rnd-5_family-        102 TTACACCAAAAACTGGAGAACAACAAGACTCAGGTAATTTGGACAGACTG 151

  scaffold86|si     451856 AAGTCTCCAACACTTT-AATTTAA--AAAAATGGCCAATCATCTAGA 451899
                             i             -    i  --  vi             ? i 
  rnd-5_family-        152 AAATCTCCAACACTTTAAATTCAATGAATGATGGCCAATCATCNAAA 198

Matrix = 20p43g.matrix
Kimura (with divCpGMod) = 16.07
Transitions / transversions = 0.80 (12/15)
Gap_init rate = 0.04 (7 / 191), avg. gap size = 1.14 (8 / 7)


634 20.67 1.96 1.96 scaffold86|size624847 451906 452058 (171659) C rnd-5_family-1961#Unknown (1169) 153 1 m_b1273s001i73 193520

  scaffold86|si     451906 TGATTGCTGAG-TCATTGTAACTGTCAGTCTGCTTCACTTTTAACATATT 451954
                                 ??   - iv ? v v  v ii   i   i i ?i  i i  vv 
C rnd-5_family-        153 TGATTGNNGAGGTTTTNGGACCTTTTGGTCCGCTCCGCNCTTGATATTGT 104

  scaffold86|si     451955 GGGCAA-TTTTCTCTTGGCCCACTTGCCCTCGAATCCAGACTT-TTTCGA 452002
                           ? i   -   i     v    i        i            -   i  
C rnd-5_family-        103 NGACAAATTTCCTCTTTGCCCGCTTGCCCTTGAATCCAGACTTCTTTTGA 54

  scaffold86|si     452003 GGCTCATCCTCCCCTTCCATTCTAATGCATGTGAAAACAGCTCACAAAAG 452052
                           ?  ---              i  i    v  ?   ivii  i  v   i 
C rnd-5_family-         53 NGC---TCCTCCCCTTCCATCCTGATGCCTGNGAAGCTGGCCCAAAAAGG 7

  scaffold86|si     452053 TGAGTA 452058
                                 
C rnd-5_family-          6 TGAGTA 1

Matrix = 20p43g.matrix
Kimura (with divCpGMod) = 23.48
Transitions / transversions = 2.10 (21/10)
Gap_init rate = 0.04 (6 / 152), avg. gap size = 1.00 (6 / 6)


669 17.61 11.27 0.00 scaffold86|size624847 452060 452201 (171516) C rnd-1_family-1277#Unknown (0) 162 5 m_b1273s001i74 193521

  scaffold86|si     452060 TTTTTGATTATGCAATGATAAAAATTG--AAAAAAATGCTTACTCACCTT 452107
                             i     ?  viv     i       --    v    ??i         
C rnd-1_family-        162 TTCTTGATNATTTCATGATGAAAATTGGCAAAATAATGNNCACTCACCTT 113

  scaffold86|si     452108 GTCTTCAACTCCAAAATAAACTCTTCCCTGCTTAACTCAATGGAGGTGGA 452157
                             i  ii          i  v  iiiv iv         i          
C rnd-1_family-        112 GTTTTTGACTCCAAAATGAAGTCCCTGCCTCTTAACTCAGTGGAGGTGGA 63

  scaffold86|si     452158 GGTAGTTCAATACCAAAGTCTTAAG--------------AAGTTTACATA 452193
                                   i     i       ?  --------------i     i    
C rnd-1_family-         62 GGTAGTTCGATACCGAAGTCTTNAGGGTCGAAAACAAAAGAGTTTGCATA 13

  scaffold86|si     452194 ATAAATGT 452201
                           iv      
C rnd-1_family-         12 GAAAATGT 5

Matrix = 20p43g.matrix
Kimura (with divCpGMod) = 19.48
Transitions / transversions = 2.57 (18/7)
Gap_init rate = 0.01 (2 / 141), avg. gap size = 8.00 (16 / 2)


552 22.66 1.54 1.54 scaffold86|size624847 452253 452382 (171335) rnd-1_family-996#Unknown 2 131 (0) m_b1273s001i75 193522

  scaffold86|si     452253 TTTTGTAGGAACAAAGTGATTTTCAAGTGATCAGAGTGTCTGG-CACCTT 452301
                               v  --   i     i  ?i ii i    i   v   v  -      
  rnd-1_family-          2 TTTTTTA--AACGAAGTGGTTNCCGGGCGATCGGAGGGTCGGGGCACCTT 49

  scaffold86|si     452302 GCCTTGATAGTTGCTAGGG-CAGTGAATCACCAGAATTGATGGAACTACA 452350
                                      v v?    -ii i ? ?    i    i vi i  ii  i
  rnd-1_family-         50 GCCTTGATAGTGGGNAGGGGTGGCGNANCACCGGAATCGTCGAAATCACG 99

  scaffold86|si     452351 ATGTTTGGTGAGTATTTTTGAACTAGGTTTGT 452382
                           i    i       ?i        ii    v  
  rnd-1_family-        100 GTGTTCGGTGAGTNCTTTTGAACCGGGTTGGT 131

Matrix = 20p43g.matrix
Kimura (with divCpGMod) = 17.54
Transitions / transversions = 3.14 (22/7)
Gap_init rate = 0.03 (4 / 129), avg. gap size = 1.00 (4 / 4)


656 14.71 3.92 0.00 scaffold86|size624847 452413 452514 (171203) rnd-1_family-775#Unknown 1 106 (0) m_b1273s001i76 193523

  scaffold86|si     452413 TTTTTGCACTGTGTGATTTTTGCTTTGCAGTGCAATGTGGGTA----AAA 452458
                                 ii   i      i ?i        i    i v     ----   
  rnd-1_family-          1 TTTTTGTGCTGCGTGATTCTNACTTTGCAGCGCAACGGGGGTACATAAAA 50

  scaffold86|si     452459 AACAGGCAATGCAGACGCATTTCTTAATGTTGCCTCCATGCCACTGCATT 452508
                              i          v        i          i  i   v       i
  rnd-1_family-         51 AACGGGCAATGCAGTCGCATTTCCTAATGTTGCCCCCGTGCGACTGCATC 100

  scaffold86|si     452509 GCAAAA 452514
                                 
  rnd-1_family-        101 GCAAAA 106

Matrix = 20p43g.matrix
Kimura (with divCpGMod) = 10.27
Transitions / transversions = 4.00 (12/3)
Gap_init rate = 0.01 (1 / 101), avg. gap size = 4.00 (4 / 1)


762 17.53 4.55 7.81 scaffold86|size624847 452528 452725 (170992) rnd-4_family-2565#Unknown 1 192 (0) m_b1273s001i77 193524

  scaffold86|si     452528 TCAAGCAGGATCTGACATTTGAGAAACAAACACTGATTTTTTTGGGGGGG 452577
                             i    v iv? i           v    iii   ?v   --       
  rnd-4_family-          1 TCGAGCACGGGNTAACATTTGAGAATCAAATGTTGANATTT--GGGGGGG 48

  scaffold86|si     452578 AGGGGGGCGGGGGGTTAGCAATT--TTTTTTGGTGATGGAGAAAAT--GA 452623
                            ------------- iii     --                    v--  
  rnd-4_family-         49 A-------------TCGACAATTCGTTTTTTGGTGATGGAGAAAAAAAGA 85

  scaffold86|si     452624 GCTGATCAATGTCATTAAAAAATGGGTGCCCACAAAGTTGGAGTTGGCC- 452672
                             i  v i     iv v            i i i          i    -
  rnd-4_family-         86 GCCGAGCGATGTCGGTCAAAAATGGGTGCTCGCGAAGTTGGAGTCGGCCG 135

  scaffold86|si     452673 AAAAAATGTGCGGTACACATACA----TCTTTATGTAAAATAGTACTTAC 452718
                           ?          vi          ---- i    iv  v?i          
  rnd-4_family-        136 NAAAAATGTGCCATACACATACAATNTTTTTTACTTACNGTAGTACTTAC 185

  scaffold86|si     452719 TATTGCA 452725
                           i ?    
  rnd-4_family-        186 CANTGCA 192

Matrix = 20p43g.matrix
Kimura (with divCpGMod) = 15.45
Transitions / transversions = 1.91 (21/11)
Gap_init rate = 0.10 (19 / 197), avg. gap size = 1.26 (24 / 19)


487 17.17 6.77 3.65 scaffold86|size624847 452737 452869 (170848) scaffold117|size307802_(dbseq-nr_563)_[124658,130759]#LTR 1042 1178 (4924) m_b1273s001i78 193525

  scaffold86|si     452737 AACACAATGTTACTATAGAACCTGCTGGCTTGGCCAAGGATTGTT-CAGC 452785
                               ivi  ii    --   v      i vv i   -v     v -    
  scaffold117|s       1042 AACATTGTGCCACTA--GAAGCTGCTGACAAGACCA-TGATTGGTACAGC 1088

  scaffold86|si     452786 AGGTCAAGCGTCACTATGATTTGTTTGATGCTGATCTCTAGTT--TTAAA 452833
                              i     i  v i        v      i   v        --  -- 
  scaffold117|s       1089 AGGCCAAGCATCTCCATGATTTGGTTGATGTTGAACTCTAGTTAGTT--A 1136

  scaffold86|si     452834 TTCACTGTTGGGTGT-----TTTAAAGAC-CTGGTTGACTTA 452869
                                 v      v -----   i     -            
  scaffold117|s       1137 TTCACTTTTGGGTTTTGATATTTGAAGACTCTGGTTGACTTA 1178

Matrix = 20p43g.matrix
Kimura (with divCpGMod) = 19.62
Transitions / transversions = 1.00 (11/11)
Gap_init rate = 0.07 (9 / 132), avg. gap size = 1.56 (14 / 9)


319 31.27 8.64 3.75 scaffold86|size624847 454012 454393 (169324) C rnd-1_family-328#Unknown (229) 1190 791 m_b1274s001i4 193526

  scaffold86|si     454012 GAGAGACAGAAGAGGCTAGGCTGATTTCAACATTTTGGAAAGAG------ 454055
                                vvi  i  i  ?   i     vvv vi      v i   ------
C rnd-1_family-       1190 GAGAGCAGGAGGAAGCNAGGTTGATTGATAAGTTTTGGCAGGAGCATAAC 1141

  scaffold86|si     454056 ----TTTGG-CT------GGTTTTGTCA---CCAAATATATTTGGGTGAT 454091
                           ---- i   -  ------  v ?iv   --- ? iii i  ?   i ? i
C rnd-1_family-       1140 GACTTCTGGACTAAGCAGGGATNCTTCAAGTCNAGGCACATNTGGATNAC 1091

  scaffold86|si     454092 TGCCAATAATATGACATTCTAAACACACCAGAGTGGCACAAAATATACTC 454141
                              ii v   vi iv??? vv?i v  i--           i v?     
C rnd-1_family-       1090 TGCTGAGAATCCGGANNNCGTNGCCCAT--GAGTGGCACAAGAANTACTC 1043

  scaffold86|si     454142 TCTGCCC-TTTACTGAGGTCTGAGAAAGGTTGTTTGTTTTTGTC-ACATC 454189
                           - ?    -  i        v vv iv   i  -vv  vivv v -  i  
C rnd-1_family-       1042 -CNGCCCATTCACTGAGGTATTTGGCAGGCTG-GGGTGCAAGGCGACGTC 995

  scaffold86|si     454190 CAAAATACTGAGTATCGGGGAAGGTGAGAGGTTCTGGAAGTTTGC---AA 454236
                              vviii ii ?  i     i vv   v ?iv       viii ---i 
C rnd-1_family-        994 CAACTCGTTAGGNATTGGGGAGGCGGAGCGNCACTGGAAGGCCACCAAGA 945

  scaffold86|si     454237 GGTGCCAGTGACCTGGACAACATTCATGCCTAAGTTCAAAGAGAATGAAA 454286
                             vi v  v ---?  ?  i ivv ?vi i  i ?v ii ? ii iv  i
C rnd-1_family-        944 GGAACAAGGG---NGGNCAGCGAGCNAACTTAGGNACGGANAAGACCAAG 898

  scaffold86|si     454287 ATGCAAGCAACCATGTCATTAGCATATAGTCAC-AAAAATGTAGG----- 454330
                            v   i?  i v  vv  vi   v  i     i- i  i v?  ?-----
C rnd-1_family-        897 AAGCAGNCAGCAATCGCAGCAGCCTACAGTCATGAGAAGTCNAGNCTTCG 848

  scaffold86|si     454331 --GATGAGGCTAGTGAACTTTCAGAATGCTGGTAAGTTATGGGAGGATGA 454378
                           --  -      ----   ---  i  v           i iv  i  i  
C rnd-1_family-        847 TCGA-GAGGCT----AAC---CAAAAGGCTGGTAAGTTGTATGAAGACGA 806

  scaffold86|si     454379 GGATTTTGAACATTT 454393
                                 i  v  v  
C rnd-1_family-        805 GGATTTCGACCAGTT 791

Matrix = 20p43g.matrix
Kimura (with divCpGMod) = 41.39
Transitions / transversions = 1.21 (63/52)
Gap_init rate = 0.07 (26 / 381), avg. gap size = 1.85 (48 / 26)


16 12.62 6.67 2.13 scaffold86|size624847 454872 454916 (168801) (TGGGGA)n#Simple_repeat 1 47 (0) m_b1274s252i0 193527

  scaffold86|si     454872 TGGAGGATTGGGATGGGGATGGGGATGATTAT--GG-TGGTGATGGGG 454916
                              -    v                  ivv  --  -   v       
  (TGGGGA)n#Sim          1 TGG-GGATGGGGATGGGGATGGGGATGGGGATGGGGATGGGGATGGGG 47

Matrix = Unknown
Transitions / transversions = 0.25 (1/4)
Gap_init rate = 0.07 (3 / 44), avg. gap size = 1.33 (4 / 3)


1175 22.35 14.40 2.92 scaffold86|size624847 455432 455924 (167793) scaffold171|size496807_(dbseq-nr_295)_[215868,222163]#LTR/Gypsy 5376 5923 (373) m_b1274s001i6 193528

  scaffold86|si     455432 CATACAGTGCTCAGAGCCTCACTAGGTGC-GTAAACTTTGGTAGGGATAT 455480
                                   i  v i      v i      - i  vi     i     i  
  scaffold171|s       5376 CATACAGTACTAAAAGCCTCCCCAGGTGCAGCAATTTTTGGCAGGGACAT 5425

  scaffold86|si     455481 GTTGTTTGACAGCCCCAACCTTGCTAACTGGAA-AACATTGGATAA-ATA 455528
                                 iv  ivi   vv       i       -  v  v   v  -   
  scaffold171|s       5426 GTTGTTCTACGTTCCCTTCCTTGCTGACTGGAATAAAATAGGAGAACATA 5475

  scaffold86|si     455529 GGCAACACCAAACTGACCTCACCACACTG--GGA-----------GTCA- 455564
                                                v   iv  --   ----------- i  -
  scaffold171|s       5476 GGCAACACCAAACTGACCTCAACACGATGCAGGAAAATCGCTCACGCCAT 5525

  scaffold86|si     455565 -AT-AGCATTATAAAGTTGGCGACCAAGTACTTTGTAGAAAATATGGCAT 455612
                           -  -i v             i  i         iv       v    i  
  scaffold171|s       5526 GATTGGGATTATAAAGTTGGTGATCAAGTACTTCTTAGAAAAGATGGTAT 5575

  scaffold86|si     455613 CCTCCACAAATAAGAGCATTGGTGTCAAAGTGATCCTTGTGCTATC-CA- 455660
                             v ii   i v    vi i   i v             vi     -  -
  scaffold171|s       5576 CCACTGCAAGTCAGAGAGTCGGTATGAAAGTGATCCTTGGACTATCACAG 5625

  scaffold86|si     455661 ----TCA---AAATGGGTTCATCAGGGTTAAATTCAGAACAAAGTC-AAA 455702
                           ----   ---i      vii         v  iv i v     i  -i  
  scaffold171|s       5626 CTATTCATATGAATGGGACTATCAGGGTTCAACGCGGTACAAAATCTGAA 5675

  scaffold86|si     455703 AGACTTAATATAAGGGGAGTAACAC--TTTTTAACACTCTCACTTGA--A 455748
                           v  i v     v  ii    v    --        vvv vv    i -- 
  scaffold171|s       5676 CGATTAAATATCAGAAGAGTCACACCTTTTTTAACCAGCAGACTTAACCA 5725

  scaffold86|si     455749 A-GTTATAAATTTAAATTTTTGT-TGT--------------------ACA 455776
                            -i   viv  v v v     i -   --------------------   
  scaffold171|s       5726 ATATTAAGCATGTTATTTTTTATGTGTCATCTCCCTCTTCTACACAAACA 5775

  scaffold86|si     455777 CTCAC------ATACACAGTGACAGAAATTTTAGTTTGTTACACTGTCAC 455820
                             i  ------ii       v     vv           ---------  
  scaffold171|s       5776 CTTACGCTTTAGCACACAGTCACAGACTTTTTAGTTTGT---------AC 5816

  scaffold86|si     455821 AT-ATGGGGCATTGATCACTTTTTACATTATTAAGTTTTCTTCCACAAAG 455869
                             - v i i   v   v i     v v  vvi i     -    v ---v
  scaffold171|s       5817 ATAAAGAGACATGGATAATTTTTTTCCTTTACAGGTTTT-TTCCCC---T 5862

  scaffold86|si     455870 C--------CACCTTGATCCTCCATGCGGGGAGGGGTGATGTAA-ATAAG 455910
                            --------    i           v  v --    i  -  i -  vi 
  scaffold171|s       5863 CTTTTTTTTCACCCTGATCCTCCATTCGTG--GGGGCGA-GTGACATTGG 5909

  scaffold86|si     455911 GAGAGAACCTACCT 455924
                           vvi           
  scaffold171|s       5910 CCAAGAACCTACCT 5923

Matrix = 20p43g.matrix
Kimura (with divCpGMod) = 25.16
Transitions / transversions = 0.95 (52/55)
Gap_init rate = 0.08 (38 / 492), avg. gap size = 2.29 (87 / 38)

1191 21.71 10.53 0.00 scaffold86|size624847 455432 455735 (167982) scaffold47|size554194_(dbseq-nr_186)_[432836,439198]#LTR/Gypsy 5425 5760 (603) m_b1274s001i5 193528

  scaffold86|si     455432 CATACAGTGCTCAGAGCCTCACTAGGTGC-GTAAACTTTGGTAGGGATAT 455480
                             i     i  i i      v i      - iv vi      v    i  
  scaffold47|si       5425 CACACAGTACTTAAAGCCTCCCCAGGTGCAGCTATTTTTGGTCGGGACAT 5474

  scaffold86|si     455481 GTTGTTTGACAGCCCCAACCTTGCTAACTGGAA-AACATTGGATAA-ATA 455528
                                 i   ivv   vv       i       - iv  v   i v-   
  scaffold47|si       5475 GTTGTTCGACGTGCCCTTCCTTGCTGACTGGAACAGAATAGGACACCATA 5524

  scaffold86|si     455529 GGCAACACCAAACTGACCTCACCACACTGGGAGTCAATAGC--------- 455569
                               i     i          v   iv  v i vv   v  ---------
  scaffold47|si       5525 GGCAGCACCAGACTGACCTCAACACGATGCGGGAAAATCGCTCACGCCAT 5574

  scaffold86|si     455570 -------ATTATAAAGTTGGCGACCAAGTACTTTGTAGAAAATATGGCAT 455612
                           -------             i  i         iv       v    i  
  scaffold47|si       5575 GATTGGGATTATAAAGTTGGTGATCAAGTACTTCTTAGAAAAGATGGTAT 5624

  scaffold86|si     455613 CCTCCACAAATAAGAGCATTGGTGTCAAAGTGATCCTTGTGCTATC-CAT 455661
                                i     v    vi i   i v             vi     -   
  scaffold47|si       5625 CCTCCGCAAATCAGAGAGTCGGTATGAAAGTGATCCTTGGACTATCACAT 5674

  scaffold86|si     455662 CA--------AAATGGGTTCATCAGGGTTAAATTCAGAACAAAGTC-AAA 455702
                             --------i      vii         v  iv i       i  -i  
  scaffold47|si       5675 CAGCTCATACGAATGGGACTATCAGGGTTCAACGCGGAACAAAATCTGAA 5724

  scaffold86|si     455703 AGACTTAATATAAGGGGAGTAACAC---TTTTTAAC 455735
                              i    i  v  iii   v    ---        
  scaffold47|si       5725 AGATTTAACATCAGAAAAGTCACACCCTTTTTTAAC 5760

Matrix = 20p43g.matrix
Kimura (with divCpGMod) = 22.55
Transitions / transversions = 1.36 (38/28)
Gap_init rate = 0.03 (9 / 303), avg. gap size = 3.56 (32 / 9)


251 21.02 0.00 4.84 scaffold86|size624847 458631 458695 (165022) C genome_12_20707#DNA (0) 808 747 m_b1274s001i7 193529

  scaffold86|si     458631 AGAGAGGCCTTTTAAACCCCATTCCTCACGCATATTTTTTTACGCTTTAC 458680
                                  i   ---   vv v     i     v vv  i        v i
C genome_12_207        808 AGAGAGGTCTT---AACAACCTTCCTTACGCAAAAATTCTTACGCTTGAT 762

  scaffold86|si     458681 GTTTTCAGCGACATG 458695
                                i  i      
C genome_12_207        761 GTTTTTAGTGACATG 747

Matrix = 20p43g.matrix
Kimura (with divCpGMod) = 24.70
Transitions / transversions = 0.86 (6/7)
Gap_init rate = 0.05 (3 / 64), avg. gap size = 1.00 (3 / 3)


283 10.53 0.00 0.00 scaffold86|size624847 458706 458743 (164974) genome_2_13115#DNA 1 38 (577) m_b1274s001i8 193530

  scaffold86|si     458706 TGTTAGGCCGAAAGTCAAAGAACATGCGATTCCATGGG 458743
                                    i       ii   v               
  genome_2_1311          1 TGTTAGGCCAAAAGTCAGGGAAAATGCGATTCCATGGG 38

Matrix = 20p43g.matrix
Kimura (with divCpGMod) = 11.53
Transitions / transversions = 3.00 (3/1)
Gap_init rate = 0.00 (0 / 37), avg. gap size = 0.0 (0 / 0)


612 19.70 1.50 0.75 scaffold86|size624847 458775 458907 (164810) C genome_2_13115#DNA (136) 479 346 m_b1274s001i9 193531

  scaffold86|si     458775 GGGACCCATAATAATTTTTAAAT-TTTCGAGAACAGCCCTAGCTTGGGTG 458823
                               v    vi    v      v-          i       v       
C genome_2_1311        479 GGGAACCATTGTAATGTTTAAAAATTTCGAGAACGGCCCTAGATTGGGTG 430

  scaffold86|si     458824 CATATTTTTCTTATTT-GCCGTTCAATTCATAACTATTAATTCCACAATA 458872
                              -      i i v -          viv v i   i         i i
C genome_2_1311        429 CAT-TTTTTCCTGTATAGCCGTTCAATATTTCATTATCAATTCCACAGTG 381

  scaffold86|si     458873 GAGTTGTGCTAGGACTCGAGAGTCTGCTGATATAC 458907
                               vi  v           v v      iv  i 
C genome_2_1311        380 GAGTGATGATAGGACTCGAGTGGCTGCTGGGATGC 346

Matrix = 20p43g.matrix
Kimura (with divCpGMod) = 21.99
Transitions / transversions = 0.86 (12/14)
Gap_init rate = 0.02 (3 / 132), avg. gap size = 1.00 (3 / 3)


987 11.11 0.00 0.00 scaffold86|size624847 458937 459080 (164637) genome_8_22558#DNA 1 144 (294) m_b1274s001i10 193532

  scaffold86|si     458937 CCGTAATTACCGGTGTATATCAACCGGAAAATGTCGGGTCATTTACAAAA 458986
                                     i        vv    iv        v        v     
  genome_8_2255          1 CCGTAATTACTGGTGTATAAGAACCACAAAATGTCCGGTCATTTTCAAAA 50

  scaffold86|si     458987 GATACAATATGTGGTTCTTATACTACGAATGAAGCTAGTGTCCCTATCGC 459036
                                    v                        i    v    i i   
  genome_8_2255         51 GATACAATAAGTGGTTCTTATACTACGAATGAAGTTAGTCTCCCCACCGC 100

  scaffold86|si     459037 GATGAAAAAATAAATGTATCTGAAGTAAGTCCCCTATTTACTTG 459080
                                                   iv  v v             
  genome_8_2255        101 GATGAAAAAATAAATGTATCTGAAAAAATTACCCTATTTACTTG 144

Matrix = 20p43g.matrix
Kimura (with divCpGMod) = 12.03
Transitions / transversions = 0.60 (6/10)
Gap_init rate = 0.00 (0 / 143), avg. gap size = 0.0 (0 / 0)


381 25.20 1.27 9.59 scaffold86|size624847 458983 459140 (164577) C genome_3_18267#DNA (35) 404 259 m_b1274s001i11 193533

  scaffold86|si     458983 AAAAGATACAATATG-TGGTTCTTATACTACGAATGAAGCTAGTGTCCCT 459031
                                     v v  -    v          i vvi         viii 
C genome_3_1826        404 AAAAGATACATTTTGATGGTACTTATACTACAACAAAAGCTAGTGATTTT 355

  scaffold86|si     459032 ATCGCGATGAAAAAATAAATGTATCTGAAGTAAGTC-CCCTATTTACTTG 459080
                              i  i          vvv     i -v i    i- i      i ii-
C genome_3_1826        354 ATCACGGTGAAAAAATATTGGTATCCG-CGCAAGTTACTCTATTTGCCC- 307

  scaffold86|si     459081 TCATGTAAGGTACAAGTACTGAATGACTCACTTTCCCGCCGAATATGGCA 459130
                             vi   v     iiv ----------   v         i v v v   
C genome_3_1826        306 TCCCGTACGGTACGGTT----------TCAGTTTCCCGCCAATTCTCGCA 267

  scaffold86|si     459131 CCATCACTCT 459140
                             i--     
C genome_3_1826        266 CCG--ACTCT 259

Matrix = 20p43g.matrix
Kimura (with divCpGMod) = 26.90
Transitions / transversions = 1.12 (19/17)
Gap_init rate = 0.10 (16 / 157), avg. gap size = 1.00 (16 / 16)


786 15.27 4.26 5.95 scaffold86|size624847 459111 459298 (164419) C rnd-1_family-1228#Unknown (5) 185 1 m_b1274s001i12 193534

  scaffold86|si     459111 CTTTCCCGCCGAATATGGCACCATCACTCTCCCATCACTCTCCCATCTCT 459160
                            ii       i     v     ----------                  
C rnd-1_family-        185 CCCTCCCGCCAAATATTGCACC----------CATCACTCTCCCATCTCT 146

  scaffold86|si     459161 CTGCCATCACCCTCTCGTCGTCAACTTCT------CATCACCTG-CATTT 459203
                                     i     i      ?     ------    vi i -   v 
C rnd-1_family-        145 CTGCCATCACTCTCTCATCGTCANCTTCTGCCACCCATCCTCCGCCATGT 96

  scaffold86|si     459204 CAATTTCCGCCGCCG-CGGCATCCCGCTATTCTTCAACATCTCCTTCATA 459252
                                      v v -     v   v  -       v  ii  ii  v  
C rnd-1_family-         95 CAATTTCCGCCCCAGCCGGCAGCCCTCT-TTCTTCATCACTTCTCTCTTA 47

  scaffold86|si     459253 CTAATCAGCCATTTCTCGAATCAAAGCAAGGAGAAGGAGGAAGTCA 459298
                           v iv ?v               iv     v                
C rnd-1_family-         46 GTGCTNTGCCATTTCTCGAATCGCAGCAACGAGAAGGAGGAAGTCA 1

Matrix = 20p43g.matrix
Kimura (with divCpGMod) = 16.02
Transitions / transversions = 0.93 (13/14)
Gap_init rate = 0.07 (14 / 187), avg. gap size = 1.36 (19 / 14)


1412 11.79 0.40 2.83 scaffold86|size624847 459260 459512 (164205) rnd-1_family-152#DNA/TcMar-Tc2 1 247 (0) m_b1274s001i13 193535

  scaffold86|si     459260 GCCATTTCTCGAATCAAAGCAAGGAGAAGGAGGAAGTCATATACATGACT 459309
                                          iv     v                           
  rnd-1_family-          1 GCCATTTCTCGAATCGCAGCAACGAGAAGGAGGAAGTCATATACATGACT 50

  scaffold86|si     459310 TCCTCATTCTCTCCCATCAAAGATGTGCTGGCGCGCGCCAAATTATTCTA 459359
                                v    v  i  v v  vv  v               v     ?  
  rnd-1_family-         51 TCCTCCTTCTGTCTCAGCTAATCTGGGCTGGCGCGCGCCAATTTATTNTA 100

  scaffold86|si     459360 TGGCACAACCATGTTTAAAAGTAAAAATAATCACTTTAATCGATTTGTAC 459409
                               i   ? ?i       ?v         ?   -     i   ?   v 
  rnd-1_family-        101 TGGCGCAANCNCGTTTAAANTTAAAAATAANCAC-TTAATTGATNTGTTC 149

  scaffold86|si     459410 TTTAATTGTAATGTTAATTAAACAATTGATTATCAATCATTATTTTATAG 459459
                                                     ?          v    i  --   
  rnd-1_family-        150 TTTAATTGTAATGTTAATTAAACAATNGATTATCAATAATTACTT--TAG 197

  scaffold86|si     459460 CTAATAAAACTTGA-AATGGTGACCATTGCTATCTCCACCGTTCTTTATG 459508
                           i v  ?      i -      vv  i       i---- i      vv  
  rnd-1_family-        198 TTCATNAAACTTAACAATGGTCTCCGTTGCTATT----CTGTTCTTGCTG 243

  scaffold86|si     459509 ACAA 459512
                               
  rnd-1_family-        244 ACAA 247

Matrix = 20p43g.matrix
Kimura (with divCpGMod) = 11.51
Transitions / transversions = 0.61 (11/18)
Gap_init rate = 0.03 (8 / 252), avg. gap size = 1.00 (8 / 8)


796 29.29 0.36 0.00 scaffold86|size624847 459950 460229 (163488) rnd-1_family-207#DNA/TcMar-Tc2 238 518 (3) m_b1274s001i14 193536

  scaffold86|si     459950 ACTCACGTGGCACAGAAGGACCACAGAGAAACAGAGGAAGAGTCCGTGCA 459999
                             v   ii?  ?  i   v  iv  ?i     i    ??  vv ?iv v 
  rnd-1_family-        238 ACGCACACNGCNCAAAAGCACTTCANGGAAACGGAGGNNGATGCNAAGGA 287

  scaffold86|si     460000 CTTCGTCGATTTCATGAGGCAGAAGGTGTCTGGGATGGATCCAGACGGTG 460049
                               i   v?v v    i ?v    v  vvv   vv i i ii    ii 
  rnd-1_family-        288 CTTCATCGCNATGATGAAGNCGAAGTTGGAGGGGCGGAACCTGGACGACG 337

  scaffold86|si     460050 TCCTGAATATGGACCAGACACCAATCCCATATTCTTTCCCTTCAAGCCGT 460099
                                  i     i     ?  ?     i vi  v ?  vi  v i v?v
  rnd-1_family-        338 TCCTGAACATGGATCAGACNCCNATCCCGTTCTCGTNCCACTCCAACANG 387

  scaffold86|si     460100 ACTCTTGAGAAAAAGGGTACGAAAACCATTCATGTCAGAACATCCACGTC 460149
                             v  i  iivi     vi    i  ?i i  i i?v ?i ?  v  ?v 
  rnd-1_family-        388 ACGCTCGAAGCGAAGGGAGCGAAGACNGTCCACGCNCGNGCNTCAACNAC 437

  scaffold86|si     460150 TGACACAAAACGCGCAACTCTGGTGGCAACAGTGACAGCCAGTGGTAAGT 460199
                           i     i  i    iv  ?  v iv  i  v  ?  i  v     v   v
  rnd-1_family-        438 CGACACGAAGCGCGTCACNCTTGCCGCGACCGTNACGGCAAGTGGGAAGA 487

  scaffold86|si     460200 TGCT-CCCTCCTTTCTTATTTTCAAAGGGAA 460229
                             i -v vi    i  ?  i     i  ?  
  rnd-1_family-        488 TGTTGACGCCCTTCCTNATCTTCAAGGGNAA 518

Matrix = 20p43g.matrix
Kimura (with divCpGMod) = 35.66
Transitions / transversions = 1.16 (44/38)
Gap_init rate = 0.00 (1 / 279), avg. gap size = 1.00 (1 / 1)


677 24.47 1.68 2.11 scaffold86|size624847 460422 460659 (163058) C rnd-5_family-766#DNA/TcMar-Tc2 (1375) 472 236 m_b1274s001i15 193537

  scaffold86|si     460422 GATGGGTTCAATTGTGAACCGCATTCAAGCGCTGGGTATTGAAGTCCAGC 460471
                                    vi ?        ?  i  i?? v    ?  i     ??v? 
C rnd-5_family-        472 GATGGGTTCCGTNGTGAACCGNATCCAGNNGATGGGNATCGAAGTNNTNC 423

  scaffold86|si     460472 ACATCCCCGCGGGCTGCACATATTTGTGTCAGCCCGTCGATGTTGAAATT 460521
                              i   i ??  v     ?  ?i    i              ? i?  i
C rnd-5_family-        422 ACACCCCTGNNGGGTGCACNTANCTGTGCCAGCCCGTCGATGTNGGNATC 373

  scaffold86|si     460522 AATCAATCCATCAAGAAAGAAATGACG---GAACAATGGGAAGAGT-GGA 460567
                             -   v  ?ii--?    i??i  i --- v v i     ? vi -   
C rnd-5_family-        372 AA-CAAGCCNCT--NAAAGGNNCGATGCGTGCAAAGTGGGANGCATAGGA 326

  scaffold86|si     460568 TGATTAATGGGGGCGGTGTTGACGGTGGGATTGCAAAGACTCCAACAAGG 460617
                           i iivi    v i?  ?i ? vv ii  ii i  i i ivv   ? vv v
C rnd-5_family-        325 CGGCGGATGGTGANGGNATNGTGGACGGAGTCGCGAGGGAGCCANCTCGC 276

  scaffold86|si     460618 AGGCAGGTGGCTGAATGGATTGTTGGTAGTTACAAAAACATT 460659
                            ii  ii i  v      ?      i - i  i-  ?     
C rnd-5_family-        275 AAACAAATAGCGGAATGGNTTGTTGAT-GCTAT-AANACATT 236

Matrix = 20p43g.matrix
Kimura (with divCpGMod) = 29.66
Transitions / transversions = 2.17 (39/18)
Gap_init rate = 0.03 (7 / 237), avg. gap size = 1.29 (9 / 7)


16 9.69 6.06 0.00 scaffold86|size624847 460708 460740 (162977) (ATTA)n#Simple_repeat 1 35 (0) m_b1274s252i1 193538

  scaffold86|si     460708 ATT-ATTGATTAATTTA-TAATTAATTTATTAATT 460740
                              -   i       v -         v       
  (ATTA)n#Simpl          1 ATTAATTAATTAATTAATTAATTAATTAATTAATT 35

Matrix = Unknown
Transitions / transversions = 0.50 (1/2)
Gap_init rate = 0.06 (2 / 32), avg. gap size = 1.00 (2 / 2)


1033 17.02 0.53 0.00 scaffold86|size624847 460812 460999 (162718) rnd-1_family-1060#Unknown 7 195 (0) m_b1274s001i16 193539

  scaffold86|si     460812 TTACTCTTCCTTTTTCCCAAAGGGTTGAGAAACAATCTCGGCAATGGCGT 460861
                                     i      i      vv i  i         v   ii    
  rnd-1_family-          7 TTACTCTTCCCTTTTCCTAAAGGGAAGGGAGACAATCTCGCCAACAGCGT 56

  scaffold86|si     460862 ATCCACGATTGTGGTGGTAGAGACGTCTCGCTGTCCGGTTCGGGTTGTCG 460911
                            v           i        ?    ?i  i    ?     v       
  rnd-1_family-         57 AGCCACGATTGTGATGGTAGAGNCGTCNTGCCGTCCNGTTCGCGTTGTCG 106

  scaffold86|si     460912 TGTAGAAAAACATCAACGATCCTCACAATAACTCCATCCAAATTTGCCCC 460961
                           v   i v       v       vv     vi ?     v  vi i     
  rnd-1_family-        107 GGTAAATAAACATCCACGATCCGGACAATCGCNCCATCAAATCTCGCCCC 156

  scaffold86|si     460962 -TTTTCACCAGCTGCATACTCTTTCGCCGCAAACCCAAC 460999
                           -     ?  v  i  i     i  i        ?v ?  
  rnd-1_family-        157 TTTTTCNCCCGCCGCGTACTCCTTTGCCGCAAANGCNAC 195

Matrix = 20p43g.matrix
Kimura (with divCpGMod) = 17.02
Transitions / transversions = 1.13 (17/15)
Gap_init rate = 0.01 (1 / 187), avg. gap size = 1.00 (1 / 1)

490 27.92 2.84 2.84 scaffold86|size624847 460842 461158 (162559) rnd-1_family-674#Unknown 3 319 (22) m_b1274s001i17 193539

  scaffold86|si     460842 AACAATCTCGGCAATGGCGTATCCACGATTGTGGTGGTAGAGACGTCTCG 460891
                               ? -  v  i iv     ?  ?  i   i i  iv ?   - -    
  rnd-1_family-          3 AACANT-TCCGCGACCGCGTANCCNCGGTTGCGATGAAANAGA-G-CTCG 49

  scaffold86|si     460892 CTGTCCGG--TTCGGGTTGTCGTGTAGAAAAACATCAACGATCCTCACAA 460939
                             vv    --   vv  i   ?v v    vviiv  v?i   i vv v  
  rnd-1_family-         50 CTTGCCGGAGTTCTCGTCGTCNGGGAGAACCGTCTCCNTGATTCGAAAAA 99

  scaffold86|si     460940 TAACTCCATCCAAATTTG-CCCCTTT--TCACCAGCTGCATACTCTTTCG 460986
                            ivv?  i  -  iiiv -    vi --  v   - v        iiv  
  rnd-1_family-        100 TGCANCCGTC-AAGCCGGACCCCGCTACTCCCCA-CAGCATACTCCCGCG 147

  scaffold86|si     460987 CCGCAAACCCAACTCGACACCCATCCGTGCCATTCGTCCTCACGACGTA- 461035
                                  v v   v  i  v       ?v    i ii ivv  ??    -
  rnd-1_family-        148 CCGCAAAACAAACGCGGCAACCATCCGNTCCATCCACCTGAACNNCGTAC 197

  scaffold86|si     461036 ---GCACGCTAACTCGTCGGCGACCTTCATCCTCAACCGCAACTCCATGC 461082
                           ---  iv v i    -i  v     --- v  v   ?  v v  v   v 
  rnd-1_family-        198 CCAGCGAGATGACTC-CCGTCGACC---AACCGCAANCGAATCTGCATCC 243

  scaffold86|si     461083 CAACTCCGTTGTCCTCCCTCTCAAGCACCAAAGAATTGCCGCATCCATCT 461132
                            ?  v  i v vvii v      vi?   v    i  ?          vv
  rnd-1_family-        244 CNACACCATGGAATCCGCTCTCATANACCCAAGAGTTNCCGCATCCATAA 293

  scaffold86|si     461133 GGATGCACATCGCATTTGCGCCCATT 461158
                                vvv?      vvv        
  rnd-1_family-        294 GGATGGCGNTCGCATGACCGCCCATT 319

Matrix = 20p43g.matrix
Kimura (with divCpGMod) = 33.31
Transitions / transversions = 0.59 (32/54)
Gap_init rate = 0.04 (14 / 316), avg. gap size = 1.29 (18 / 14)


1477 17.01 0.67 1.69 scaffold86|size624847 460922 461220 (162497) C rnd-1_family-1153#Unknown (0) 312 17 m_b1274s001i18 193540

  scaffold86|si     460922 CATCAACGATCCTCACAATAACTCCATCCAAATTTGCCCCTTT-TCACCA 460970
                               v       vv     vi i        ?i i ?      -  ?  v
C rnd-1_family-        312 CATCCACGATCCGGACAATCGCCCCATCCAANCTCGNCCCTTTCTCNCCC 263

  scaffold86|si     460971 GCTGCATACTCTTTCGCCGCAAACCCAACTCGACACCCATCCGTGCCATT 461020
                                i     i  i        iv ?  v  i  ?             -
C rnd-1_family-        262 GCTGCGTACTCCTTTGCCGCAAATGCNACGCGGCANCCATCCGTGCCAT- 214

  scaffold86|si     461021 CGTC-CTCACGACGTAGCACGCTAACTCGTCGGCGACCTTCATCCTCAAC 461069
                            i  - i  i i          i          vii  ?           
C rnd-1_family-        213 CATCTCCCATGGCGTAGCACGCCAACTCGTCGGGAGCCNTCATCCTCAAC 164

  scaffold86|si     461070 CGCAACTCCATGCCAACTCCGTTGTCCTCCCTCTCAAGCACCAAAGAATT 461119
                             ? i      v              vivi     v     ? i ??   
C rnd-1_family-        163 CGNAGCTCCATCCCAACTCCGTTGTCGCGTCTCTCCAGCACNAGANNATT 114

  scaffold86|si     461120 GCCGCATCCATCTGGATGCACATCGCATTTGCGCCCATTGCTGGACTCAA 461169
                           v     ?     ?      iv       ?    i  i   i  v    i 
C rnd-1_family-        113 CCCGCANCCATCNGGATGCGAATCGCATNTGCGTCCGTTGTTGCACTCGA 64

  scaffold86|si     461170 TGAAACCAACAAGTATGATACGAAGTTGTGGGGGAGGGAAGGTGACGGTA 461219
                               ?  ?    vv    ii  i  v  i  i  i ----        v 
C rnd-1_family-         63 TGAANCCNACAATGATGACGCGGAGATGCGGAGGGG----GGTGACGGAA 18

  scaffold86|si     461220 A 461220
                            
C rnd-1_family-         17 A 17

Matrix = 20p43g.matrix
Kimura (with divCpGMod) = 16.83
Transitions / transversions = 1.63 (31/19)
Gap_init rate = 0.02 (7 / 298), avg. gap size = 1.00 (7 / 7)


570 4.94 2.47 0.00 scaffold86|size624847 461183 461263 (162454) rnd-5_family-553#Unknown 57 139 (0) m_b1274s001i19 193541

  scaffold86|si     461183 TATGATACGAAGTTGTGGGGGAGGGAAGGTGACGGTAATCATGGCGATGG 461232
                                       i                      v            v 
  rnd-5_family-         57 TATGATACGAAGCTGTGGGGGAGGGAAGGTGACGGAAATCATGGCGATCG 106

  scaffold86|si     461233 CACAGAAA--GGGCGTGGAATTTGGGTTGATTG 461263
                                   --            i          
  rnd-5_family-        107 CACAGAAACGGGGCGTGGAATTCGGGTTGATTG 139

Matrix = 20p43g.matrix
Kimura (with divCpGMod) = 3.93
Transitions / transversions = 1.00 (2/2)
Gap_init rate = 0.01 (1 / 80), avg. gap size = 2.00 (2 / 1)


1884 8.62 0.00 0.39 scaffold86|size624847 461282 461537 (162180) genome_8_22558#DNA 184 438 (0) m_b1274s001i20 193542

  scaffold86|si     461282 GTGTGATGTGTGTGGTTGTTGTGTGCGTGATGTGTGGTGAGTTTTCAGTC 461331
                                         v        v                      i   
  genome_8_2255        184 GTGTGATGTGTGTGTTTGTTGTGAGCGTGATGTGTGGTGAGTTTTCGGTC 233

  scaffold86|si     461332 ATAGTGCTGTAACTCAGCGAATAATGGGACCCACGTGGACCAATACATAT 461381
                                iv  i       i               i       i v      
  genome_8_2255        234 ATAGTAGTGCAACTCAGTGAATAATGGGACCCATGTGGACCGAAACATAT 283

  scaffold86|si     461382 GGGCGTATTGCTCCCAATGAGGAGAATCTAAATGACCAAGGTTTATAGTC 461431
                                          i                       v     v    
  genome_8_2255        284 GGGCGTATTGCTCCCGATGAGGAGAATCTAAATGACCAATGTTTAGAGTC 333

  scaffold86|si     461432 AACAGAGTGTGTTAAATGGCCGAAAATGATAAATGTCCGGCGAAATGGGT 461481
                                          v         vv  -         v          
  genome_8_2255        334 AACAGAGTGTGTTAACTGGCCGAAACGGA-AAATGTCCGTCGAAATGGGT 382

  scaffold86|si     461482 CATTTTGCAGTGGTGGATCTTATACACCGGTGGTTCTTATACACCGGTAA 461531
                                           v  i v        i              i    
  genome_8_2255        383 CATTTTGCAGTGGTGGTTCCTTTACACCGGCGGTTCTTATACACCAGTAA 432

  scaffold86|si     461532 TTACGG 461537
                                 
  genome_8_2255        433 TTACGG 438

Matrix = 20p43g.matrix
Kimura (with divCpGMod) = 7.59
Transitions / transversions = 0.83 (10/12)
Gap_init rate = 0.00 (1 / 255), avg. gap size = 1.00 (1 / 1)


1064 12.51 0.00 2.84 scaffold86|size624847 461539 461719 (161998) rnd-4_family-545#Unknown 28 203 (1978) m_b1274s001i21 193543

  scaffold86|si     461539 AAGTTTGTGTGATGGAACGGAACACCTGTAATGCGTATTAAATGGCCTAG 461588
                            i      i        i-----          iiv          v   
  rnd-4_family-         28 AGGTTTGTATGATGGAAT-----ACCTGTAATGTAAATTAAATGGCGTAG 72

  scaffold86|si     461589 TAAATATCATAATTTTTACTATCGAACTTCGAGGTCACACATTTTACATG 461638
                                              v    v             i iv        
  rnd-4_family-         73 TAAATATCATAATTTTTACGATCGCACTTCGAGGTCACGCGATTTACATG 122

  scaffold86|si     461639 ATAAACAATAATTGTAAGATATTGCCTTTCTTAAAACCATGTTTTCCTTA 461688
                                   v   i        i i                v   i     
  rnd-4_family-        123 ATAAACAAAAATCGTAAGATACTACCTTTCTTAAAACCATTTTTCCCTTA 172

  scaffold86|si     461689 TAATACTCCATTTTACTAGTAAATATTGTTA 461719
                                    i     ivv         ??  
  rnd-4_family-        173 TAATACTCCGTTTTATATGTAAATATTNNTA 203

Matrix = 20p43g.matrix
Kimura (with divCpGMod) = 11.43
Transitions / transversions = 1.44 (13/9)
Gap_init rate = 0.03 (5 / 180), avg. gap size = 1.00 (5 / 5)


269 31.20 5.14 5.63 scaffold86|size624847 461689 461902 (161815) C genome_1_1584#DNA (292) 531 319 m_b1274s001i22 193544

  scaffold86|si     461689 TAATACTCCATTTTACTAGTAAATATTGTTACCGTAAAATGCGGAGCATA 461738
                                i i--      vv     ii iii       v viv   vvi   
C genome_1_1584        531 TAATATTT--TTTTACATGTAAACGTCACTACCGTATATCTCGGTTTATA 484

  scaffold86|si     461739 AGCACCACCAGTGTATAAGCCCCAAATGTCCGATTTTTGGAACATTTACA 461788
                             i   vi i v       iiv  vv vi      i -----   v-   
C genome_1_1584        483 AGTACCCTCGGAGTATAAGTTACATTTCCCCGATTCT-----CATG-ACA 440

  scaffold86|si     461789 TTTCTATAGTGTTCTAACCTA-TAAAT-----TTGAA----CTAAAACCC 461828
                              v i ----  i       -     -----ii i ----   i   iv
C genome_1_1584        439 TTTGTGT----TTTTAACCTAGTAAATGAGCACCGGATGTTCTAGAACTG 394

  scaffold86|si     461829 TCTTGGGTAGTTTCTCCACACCATCAGCAACACGCCCATATGAGC-GCTC 461877
                             v i i vi       vivii v           iv     vi - vv 
C genome_1_1584        393 TCATAGATCATTTCTCCTTCTTAACAGCAACACGCTGATATGTACAGGAC 344

  scaffold86|si     461878 CCCGTGACTCCCTATGGTTGCCGAG 461902
                             ii i     vvv       i   
C genome_1_1584        343 CCTATAACTCCGGTTGGTTGCTGAG 319

Matrix = 20p43g.matrix
Kimura (with divCpGMod) = 38.69
Transitions / transversions = 1.25 (35/28)
Gap_init rate = 0.08 (16 / 213), avg. gap size = 1.44 (23 / 16)


2449 11.14 6.63 0.70 scaffold86|size624847 461720 462126 (161591) genome_9_11612#DNA 1 431 (0) m_b1274s001i23 193545

  scaffold86|si     461720 CCGTAAAATGCGGAGCATAAGCACCACCAGTGTATAAGCCCCAAATGTCC 461769
                                         v      i       v         v      vi  
  genome_9_1161          1 CCGTAAAATGCGGATCATAAGTACCACCACTGTATAAGCACCAAATCCCC 50

  scaffold86|si     461770 GATTTTTGGAACATTTACATTTCTATAGTGTTCTAACCTATAAATTTGAA 461819
                                           i     i         vv            v   
  genome_9_1161         51 GATTTTTGGAACATTTGCATTTTTATAGTGTTGAAACCTATAAATTAGAA 100

  scaffold86|si     461820 CTAAAACCCTCTTGGGTAGTTTCTCCACACCATCAGCAACACGCCCATAT 461869
                                                      iii                    
  genome_9_1161        101 CTAAAACCCTCTTGGGTAGTTTCTCCATGTCATCAGCAACACGCCCATAT 150

  scaffold86|si     461870 G-AGCGCTCCCCGTGACTCCCTATGGTTGCCGAGAAACCTTCGATTCCGT 461918
                            -                   v                  i    v    
  genome_9_1161        151 GTAGCGCTCCCCGTGACTCCCGATGGTTGCCGAGAAACCTCCGATGCCGT 200

  scaffold86|si     461919 TGGAAGTCACTA-ACATCTCGCGCACATGGT------GTCGGCGGCA-AA 461960
                           i           -                  ------  v i i   -ii
  genome_9_1161        201 CGGAAGTCACTACACATCTCGCGCACATGGTGGAGGGGTGGACAGCATGG 250

  scaffold86|si     461961 TTGTG-ATGTGTTGTGA-----CG---TATGTACAATAGCCCTACCTCGA 462001
                           v  v -   vivv    -----  ---viv        vv          
  genome_9_1161        251 ATGAGCATGGAGGGTGAAAGGGCGGGAGGGGTACAATATGCCTACCTCGA 300

  scaffold86|si     462002 ---------GGTAAGTTTTAAGATACCAATAATTTTTCACCGTGTTAATA 462042
                           ---------     v   i                             v 
  genome_9_1161        301 AGTAAATAGGGTAACTTTCAAGATACCAATAATTTTTCACCGTGTTAAAA 350

  scaffold86|si     462043 TCACTAGCTTGTAACACTGTATAAGCACAACTAAAATGTATCTTTTAACA 462092
                                       v    v                  v v           
  genome_9_1161        351 TCACTAGCTTGTCACACGGTATAAGCACAACTAAAAGGAATCTTTTAACA 400

  scaffold86|si     462093 TTTTTTCTGGGTGCTTATGCTCCGCATTTTACGG 462126
                           ---   v     i     iv              
  genome_9_1161        401 ---TTTGTGGGTACTTATAATCCGCATTTTACGG 431

Matrix = 20p43g.matrix
Kimura (with divCpGMod) = 11.80
Transitions / transversions = 0.67 (18/27)
Gap_init rate = 0.03 (11 / 406), avg. gap size = 2.73 (30 / 11)


4109 22.67 5.34 6.16 scaffold86|size624847 462139 463431 (160286) C rnd-1_family-1#Unknown (3604) 12311 11029 m_b1274s001i24 193546

  scaffold86|si     462139 TTGACATGT-GAAAAATTACCTATAAAATTCGAAATCATATTTCATAATA 462187
                              v    i-       v v   i    v  i     v   i v   i  
C rnd-1_family-      12311 TTGTCATGCAGAAAAATGAGCTACAAAAATCAAAATCTTATCTGATAGTA 12262

  scaffold86|si     462188 CTAGCACCTTTTAAGGATTAGATTAAGGTCATCCTGAGTTACTCTAGTAA 462237
                              iv  i i             i       ------------    v  
C rnd-1_family-      12261 CTAAAACTTCTTAAGGATTAGATCAAGGTCA------------CTAGGAA 12224

  scaffold86|si     462238 AATAATGTCCTAGTGAAAGATTCTATAT-TATTACCATTAGCATTAACCT 462286
                             --  i   vv        v     v - v    i   viiii vi v 
C rnd-1_family-      12223 AA--ATATCCATGTGAAAGAATCTATCTATCTTACTATTTATGCTTGCAT 12176

  scaffold86|si     462287 CCTGCTAATCCAACCCTTCACCTGATTGAGTGGGGGGGGAATTCTATTTT 462336
                           v v     i i  v i   i          v     v v     i i v 
C rnd-1_family-      12175 GCAGCTAACCTAAGCTTTCGCCTGATTGAGGGGGGGTGCAATTCCACTAT 12126

  scaffold86|si     462337 GCACTGGTTTCAAAAAACCATACTCCCTGCATTAAGAGAAATGTCATTTT 462386
                              v          v v      i v   iivi  ivi   i        
C rnd-1_family-      12125 GCAGTGGTTTCAAATATCCATACCCACTGTGACAAATAAAACGTCATTTT 12076

  scaffold86|si     462387 -TTATAAACAACAAAGCTTTAGCCCAGCATGCTACCCCATTTCATTCATA 462435
                           -v    i v  i-v v       i  i     ii    vi        i 
C rnd-1_family-      12075 AATATAGAAAAT-CATCTTTAGCTCAACATGCCGCCCCTCTTCATTCACA 12027

  scaffold86|si     462436 AATGCAATCATTATTTGACTGAGAGCTCCAGTAGAAGTGTACACAGCACC 462485
                               v v v        vv   v       -     i -  -    i iv
C rnd-1_family-      12026 AATGAATTGATTATTTGTGTGACAGCTCCA-TAGAAAT-TA-ACAGTATA 11980

  scaffold86|si     462486 AGTCATAAAACTGGTCCTCTATGAAATATATGTATCTCCAACCAGTTCAC 462535
                              v   i   v  i v   v  vv  i        i  -  v       
C rnd-1_family-      11979 AGTAATAGAACAGGCCATCTTTGTCATGTATGTATCCCC-ACAAGTTCAC 11931

  scaffold86|si     462536 TAGAAAAT---ACATACTCACATCATCCAGATGCCACTCTACTTGAGCCC 462582
                           vi      ---     i v       iv    viii    i vv   -  
C rnd-1_family-      11930 AGGAAAATAACACATATTAACATCATTGAGATCTTGCTCTGCAGGAG-CC 11882

  scaffold86|si     462583 AGTTCTCTGAATGATCAAAAGC-AAACTCATATAATTTGCACAATCAAAA 462631
                             i   i    v i      i -          v iv          vv 
C rnd-1_family-      11881 AGCTCTTTGAAAGGTCAAAAACAAAACTCATATCACATGCACAATCACTA 11832

  scaffold86|si     462632 TTTGAGGCCCTTCTTGAAAAATGAT-CTTCAGGTTCCAAGGCGTTGGTTG 462680
                                i      i            -     i  vv   v v     i  
C rnd-1_family-      11831 TTTGAAGCCCTTTTTGAAAAATGATCCTTCAAGTAACAACGAGTTGGCTG 11782

  scaffold86|si     462681 TGGTCTGCATTGACACAAG-GGGATGCTCGTAATGT-----TGA--TCCC 462722
                               vv    v    v  i-v  i    ii      -----   --  i 
C rnd-1_family-      11781 TGGTAAGCATGGACAAAAATTGGGTGCTTATAATGTGAATGTGAGCTCTC 11732

  scaffold86|si     462723 AATTCAAAAGTTGCACAAATAAGAAAATGATCAATAATGGATCACTACCA 462772
                           i            i  -   i            ii   iiii    -   
C rnd-1_family-      11731 GATTCAAAAGTTGTAC-AATGAGAAAATGATCAGCAATAAGCCACT-CCA 11684

  scaffold86|si     462773 TAACTTTTGTCCATATATATGTCACTTGACATG----------------- 462805
                             vv       v  vi     v  v     v  -----------------
C rnd-1_family-      11683 TACATTTTGTCAATTCATATGGCAATTGACCTGAGAATTATTGTTTGCAA 11634

  scaffold86|si     462806 GGCA---------TAT-----TGA----TGTTGGGTGCA-GCCGGTTGAA 462836
                               ---------   -----   ---- i   vv    - v i      
C rnd-1_family-      11633 GGCAGTTGAATTTTATTTACCTGAGAATTATTGTTTGCAAGGCAGTTGAA 11584

  scaffold86|si     462837 TCCTTTGTGGATCAAGAGGG---GGTGAATAAAATGTGAGCCAACCAAGT 462883
                            ii ii -            ---     v i    ivv   i      v 
C rnd-1_family-      11583 TTTTCCG-GGATCAAGAGGGGGAGGTGACTGAAATAGTAGCTAACCAATT 11535

  scaffold86|si     462884 AAAAAATCTTCATGTCACTATCAGAACACAAAGTAGCAGCAGCATTGCCA 462933
                           v       i     ii       v        i i    i     i v  
C rnd-1_family-      11534 TAAAAATCCTCATGCTACTATCACAACACAAAATGGCAGTAGCATCGACA 11485

  scaffold86|si     462934 TTCTCCCACCTGATTGAACCATTCAAAAATTCAATTCAACTCAACTCATC 462983
                            iii v ii       iv     --     vi           i----- 
C rnd-1_family-      11484 TCTCCACGTCTGATTGGCCCATT--AAAATATAATTCAACTCAG-----C 11442

  scaffold86|si     462984 AAAACCTCAGTCAGACTTTGGGGGGGGGGTTCAGTTCTTGCCTCTTAGCG 463033
                            v  v   v    i i   vv    -------------- i  v    v 
C rnd-1_family-      11441 ACAAGCTCCGTCAAATTTTTCGGGG--------------GTCTGTTAGGG 11406

  scaffold86|si     463034 TCCACAACCCAAGGCAAGCTTTTGGAGGGGTTGGTTGTTGTCTGTGGAGA 463083
                              v   i  i    vii     -         v ii  v v        
C rnd-1_family-      11405 TCCTCAATCCGAGGCCGACTTTT-GAGGGGTTGTTCATTCTGTGTGGAGA 11357

  scaffold86|si     463084 TAGGGGAACAGGAAACACAAGGTGCCTGGTGAAATTTTGACAAATGAAAA 463133
                           vv       vi     v    i  i  i  i   v          i    
C rnd-1_family-      11356 GTGGGGAACTAGAAACTCAAGATGTCTAGTAAAAATTTGACAAATAAAAA 11307

  scaffold86|si     463134 AGTAGTGGCTGCAAGTAGTTACTACCATATCTAAACCACAAATTCAAGGG 463183
                           vi              v    ivv   i   -iv                
C rnd-1_family-      11306 CATAGTGGCTGCAAGTTGTTATGCCCACATC-GTACCACAAATTCAAGGG 11258

  scaffold86|si     463184 GGGATTCAACTATGTTCTTTAAGGGCCAACTGTTTGAGGGTTTGG--GTG 463231
                           ivi      iv i i  ?ii      vv         iv v   i--   
C rnd-1_family-      11257 ACAATTCAATGACGCTCNCCAAGGGCGTACTGTTTGAATGGTTGATTGTG 11208

  scaffold86|si     463232 CTCTGTGCAGGTGGGTAGTATGGGAAATGACTGAAAGCATGAATTGAAAA 463281
                           v     v             viv  i     ii    i  i i       
C rnd-1_family-      11207 ATCTGTTCAGGTGGGTAGTAGATGAGATGACCAAAAGTATAAGTTGAAAA 11158

  scaffold86|si     463282 GTATAAAAATTGGTAATGCAAAAATCAAAGTAAAACAAGGCACAAGACAA 463331
                           ii    i --------------------------------       iv 
C rnd-1_family-      11157 ACATAAGA--------------------------------CACAAGATTA 11140

  scaffold86|si     463332 CATCCCCCCACCTCTTCGGTCCCTAAAAGGATCATTCACCTTGGAGCATC 463381
                           i ivi        -  i      v        vv      i   v     
C rnd-1_family-      11139 TACATCCCCACCT-TTTGGTCCCAAAAAGGATGCTTCACCCTGGCGCATC 11091

  scaffold86|si     463382 TAATCA-----------GTGCAATGGAGTGGAG-TTTTACATATCTGCAA 463419
                           iv    -----------i               -        iv     i
C rnd-1_family-      11090 CCATCAATTATTGAGAGATGCAATGGAGTGGAGTTTTTACATGGCTGCAG 11041

  scaffold86|si     463420 TGACATGTGCTA 463431
                                       
C rnd-1_family-      11040 TGACATGTGCTA 11029

Matrix = 20p43g.matrix
Kimura (with divCpGMod) = 26.06
Transitions / transversions = 1.15 (147/128)
Gap_init rate = 0.08 (97 / 1292), avg. gap size = 1.53 (148 / 97)


5344 7.86 1.69 2.62 scaffold86|size624847 462661 463431 (160286) rnd-4_family-545#Unknown 778 1541 (640) m_b1274s001i25 193547

  scaffold86|si     462661 AGGTTCCAAGGCGTTGGTTGTGGTCTGCATTGACACAAGGGGATGCTCGT 462710
                                                              -      -    i  
  rnd-4_family-        778 AGGTTCCAAGGCGTTGGTTGTGGTCTGCATTGACA-AAGGGG-TGCTTGT 825

  scaffold86|si     462711 AATGT-----TGA--TCCCAATTCAAAAGTTGCACAAATAAGAAAATGAT 462753
                                -----   --  i  ?           i                 
  rnd-4_family-        826 AATGTGTATTTGAGCTCTCANTTCAAAAGTTGTACAAATAAGAAAATGAT 875

  scaffold86|si     462754 CAATAATGGATCACTACCATAACTTTTGTCCATATATATGTCACTTGACA 462803
                                     i v        v           v                
  rnd-4_family-        876 CAATAATGGACCCCTACCATACCTTTTGTCCATTTATATGTCACTTGACA 925

  scaffold86|si     462804 TGGGCATATTGATGTTGGGTGCAGCCGGTTGAATCCTTTGTGGATCAAGA 462853
                                      ?      -                  ?            
  rnd-4_family-        926 TGGGCATATTGNTGTTGG-TGCAGCCGGTTGAATCCTNTGTGGATCAAGA 974

  scaffold86|si     462854 GGGGGTGAATAAAATGTGAGCCAACCAAGTAAAAAATCTTCATGTCACTA 462903
                                --------         v                v        i 
  rnd-4_family-        975 GGGGG--------ATGTGAGCCCACCAAGTAAAAAATCTGCATGTCACCA 1016

  scaffold86|si     462904 TCAGAACACAAAGTAGCAGCAGCATTGCCATTCTCCCACCTGATTGAACC 462953
                            v            i        v   ?     i             v v
  rnd-4_family-       1017 TAAGAACACAAAGTGGCAGCAGCTTTGNCATTCCCCCACCTGATTGACCA 1066

  scaffold86|si     462954 ATTCAAAAATTCAATTCAACTCAACTCATCAAAACCTCAGTCAGACTTTG 463003
                                     v            i ----- v                 v
  rnd-4_family-       1067 ATTCAAAAATGCAATTCAACTCAGC-----ACAACCTCAGTCAGACTTTT 1111

  scaffold86|si     463004 GGGGGGGGGTTCAGTTCTTGCCTCTTAGCGTCCACAACCCAAGGCAAGCT 463053
                                 ----                v    vi       i    i i  
  rnd-4_family-       1112 GGGGGG----TCAGTTCTTGCCTCTTTGCGTATACAACCCGAGGCGAACT 1157

  scaffold86|si     463054 TTTGGAGGGGTTGGTTGTTGTCTGTGGAGATAGGGGAACAGGAAACACAA 463103
                              v           i               i       v         ?
  rnd-4_family-       1158 TTTTGAGGGGTTGGTCGTTGTCTGTGGAGATGGGGGAACTGGAAACACAN 1207

  scaffold86|si     463104 GGTGCCTGGTGAAATTTTGACAAATGAAAAAG-TAGTGGCTGCAAGTAGT 463152
                            v  i  i  i   v                 -              v  
  rnd-4_family-       1208 GCTGTCTAGTAAAAATTTGACAAATGAAAAAGGTAGTGGCTGCAAGTTGT 1257

  scaffold86|si     463153 TACTACCATATCTAAACCACAAATTCAAGGGGGGATTCAACTATGTTCTT 463202
                              v    i    v     v             i     ?  i  i   i
  rnd-4_family-       1258 TACGACCACATCTTAACCAAAAATTCAAGGGGGAATTCANCTGTGCTCTC 1307

  scaffold86|si     463203 TAAGGGCCAACTGTTTGAGGGTTTGG--GTGCTCTGTGCAGGTGGGTAGT 463250
                           i                    v   i--                      
  rnd-4_family-       1308 CAAGGGCCAACTGTTTGAGGGGTTGATTGTGCTCTGTGCAGGTGGGTAGT 1357

  scaffold86|si     463251 ATGGGAAATGACTGAAAGCATGAATTGAAAAGTATAAAAATTGGTAATGC 463300
                                                 v        i?              ?  
  rnd-4_family-       1358 ATGGGAAATGACTGAAAGCATGCATTGAAAAANATAAAAATTGGTAANGC 1407

  scaffold86|si     463301 AAAAATCAAAGTAAAACAAGGCACAAGACAACATCCCCCCACCTCTTCGG 463350
                           i                   i ?      i                 i  
  rnd-4_family-       1408 GAAAATCAAAGTAAAACAAGACNCAAGACGACATCCCCCCACCTCTTTGG 1457

  scaffold86|si     463351 TCCCTAAAAGGATCATTCACCTTGGAGCATCTAATCAGTGCAATGGAGTG 463400
                                                i   v     iv                 
  rnd-4_family-       1458 TCCCTAAAAGGATCATTCACCCTGGTGCATCCCATCAGTGCAATGGAGTG 1507

  scaffold86|si     463401 GAGTTTT---ACATATCTGCAATGACATGTGCTA 463431
                                  ---    i?     i            
  rnd-4_family-       1508 GAGTTTTTACACATGNCTGCAGTGACATGTGCTA 1541

Matrix = 20p43g.matrix
Kimura (with divCpGMod) = 7.76
Transitions / transversions = 1.27 (33/26)
Gap_init rate = 0.03 (25 / 770), avg. gap size = 1.32 (33 / 25)


4366 9.38 1.30 4.62 scaffold86|size624847 463490 464182 (159535) genome_2_112380-9]2#Unspecified 2 672 (0) m_b1274s001i26 193548

  scaffold86|si     463490 GGACTTTAGGGAATGTATGTACGCAAGTACCATACTCATATAGGGACTCA 463539
                                                 v    -----        i i v     
  genome_2_1123          2 GGACTTTAGGGAATGTATGTACTCAAG-----TACTCATACAAGTACTCA 46

  scaffold86|si     463540 TGCAAA-------ATCTTCATCACGTATGGGTTTTGAAGGCGTTGATAAA 463582
                                 -------  v v     --  vv                     
  genome_2_1123         47 TGCAAAAAAATGCATGTGCATCA--TAGTGGTTTTGAAGGCGTTGATAAA 94

  scaffold86|si     463583 GGACTCGCCATATCATATGAAACTTTGGCTGAAGTCAAGAAGGTTCCCAC 463632
                               i      v   v      i               i          v
  genome_2_1123         95 GGACCCGCCATCTCAGATGAAATTTTGGCTGAAGTCAAAAAGGTTCCCAA 144

  scaffold86|si     463633 CTCGTCAC-ATCGGTTAGATGAACAACCATTTTTTGTTTATGCCATTTTC 463681
                            v      -  i i          vvi v               v     
  genome_2_1123        145 CACGTCACAATTGATTAGATGAACTTTCCTTTTTTGTTTATGCCCTTTTC 194

  scaffold86|si     463682 TCAGAATTGGATCGAAACAGGAAATGGGCAATGTACCTACTTTGTACTTT 463731
                             i         i      v -       ii      -------------
  genome_2_1123        195 TCGGAATTGGATTGAAACATG-AATGGGCGGTGTACC------------- 230

  scaffold86|si     463732 CTACTTTGTACTTTCCGAAGTACTTTGTAATTTCCGATGTACTTTGTACT 463781
                           -----             v          vi  iv               
  genome_2_1123        231 -----TTGTACTTTCCGATGTACTTTGTACCTTTGGATGTACTTTGTACT 275

  scaffold86|si     463782 TTCAGTTTTGAAAGTACAAAGTATATCCGAAAGTACATGACTACGTGGGA 463831
                                                  i              viii        
  genome_2_1123        276 TTCAGTTTTGAAAGTACAAAGTACATCCGAAAGTACATTGTCACGTGGGA 325

  scaffold86|si     463832 ATCAATATATTTTATACGGAAAATAATAAAAGAGTACAGAGTACATCTGA 463881
                                              i    v             i        i  
  genome_2_1123        326 ATCAATATATTTTATACGGGAAATCATAAAAGAGTACAAAGTACATCCGA 375

  scaffold86|si     463882 AAGTACAAGAGTGCACTTTCAGATGTACTCTGTACTTTAGATTGTACTGT 463931
                                  vvvi  i      i                 v           
  genome_2_1123        376 AAGTACATTTATGTACTTTCGGATGTACTCTGTACTTTCGATTGTACTGT 425

  scaffold86|si     463932 GTACTTTCAAATGTACGTTAAAGAGTTCAAGATTTACGTTAAAACAATGT 463981
                                                            v                
  genome_2_1123        426 GTACTTTCAAATGTACGTTAAAGAGTTCAAGATGTACGTTAAAACAATGT 475

  scaffold86|si     463982 ACGAAAACATGATTTAACTCTTCTCAAAAATCAAAAAATACGTAACTAGA 464031
                                              -           i            i  -- 
  genome_2_1123        476 ACGAAAACATGATTTAACT-TTCTCAAAAATTAAAAAATACGTAGCT--A 522

  scaffold86|si     464032 GGAAGTGAATAGCTTTCTCTTCTGCAGATATCTTACCTTTTTGGCAAACC 464081
                               v               v         v  i             v  
  genome_2_1123        523 GGAATTGAATAGCTTTCTCTGCTGCAGATAACTCACCTTTTTGGCAACCC 572

  scaffold86|si     464082 CACCTACAACATGCCTCCACA-GCTGTTTAAAATACATAGTTCTTATTGA 464130
                               i   --           -                 i       v  
  genome_2_1123        573 CACCCACA--ATGCCTCCACATGCTGTTTAAAATACATAATTCTTATGGA 620

  scaffold86|si     464131 AAGTATCAAATTGGTCTGTTTTCATTTTTTATGTAAATTTCCCTGAAGTC 464180
                                         v              v              v     
  genome_2_1123        621 AAGTATCAAATTGGACTGTTTTCATTTTTGATGTAAATTTCCCTTAAGTC 670

  scaffold86|si     464181 CT 464182
                             
  genome_2_1123        671 CT 672

Matrix = 20p43g.matrix
Kimura (with divCpGMod) = 9.39
Transitions / transversions = 0.88 (29/33)
Gap_init rate = 0.05 (34 / 692), avg. gap size = 1.18 (40 / 34)


3400 8.21 5.81 8.89 scaffold86|size624847 464279 464880 (158837) genome_10_2760-9]2#Unspecified 1 585 (226) m_b1274s001i27 193549

  scaffold86|si     464279 GTGGGAAAATCATAAGTGATACATGTTAATAGTAGTACTAC-AAGTCAAA 464327
                                              vv   i  --   -        -     ---
  genome_10_276          1 GTGGGAAAATCATAAGTGAACCATATT--TAG-AGTACTACTAAGTC--- 44

  scaffold86|si     464328 GTTACACACTTATTAGGGGTGTTGAAATAATAACGAACAACCATTTT-AC 464376
                           -------------  iii            --- v            -  
  genome_10_276         45 -------------TAAAAGTGTTGAAATAA---CCAACAACCATTTTTAC 78

  scaffold86|si     464377 ACTTACATCATA--GTAG-GTAGTACCATATCAAATGCACAGCTGTAATC 464423
                            i          --i   -i     --i             v        
  genome_10_276         79 ATTTACATCATATTATAGTATAGTA--GTATCAAATGCACATCTGTAATC 126

  scaffold86|si     464424 AGTGTAAAGCTAGTGTAGTGGTACTATATAAGACAAGACGAGTGAGAAAG 464473
                              ---------- i i  i  i    i              i   vi  
  genome_10_276        127 AGT----------TATGGTAGTGCTATGTAAGACAAGACGAGCGAGCGAG 166

  scaffold86|si     464474 AG------------TGGTTGGCAGTGAAACGACTGCCAGTCAAGTGCCGG 464511
                             ------------                  v                 
  genome_10_276        167 AGAGAGAGTGAGAGTGGTTGGCAGTGAAACGAGTGCCAGTCAAGTGCCGG 216

  scaffold86|si     464512 TCACTA---CTATGGTAAAACA--------------CTTCAGTCACACTG 464544
                                 ---   v         --------------i             
  genome_10_276        217 TCACTATCTCTAGGGTAAAACAGACCGCAACGTGTTTTTCAGTCACACTG 266

  scaffold86|si     464545 TGACTAATCACTTACGTCAGACTGAATAAGCTTATTTGCAAGGATAGGCT 464594
                                                       ------------------v   
  genome_10_276        267 TGACTAATCACTTACGTCAGACTGAATA------------------TGCT 298

  scaffold86|si     464595 TATTTGCGAGGATAGGCTTATTTGTGAGGATAGGCTTATTTGCGAGCTCG 464644
                                                   i                         
  genome_10_276        299 TATTTGCGAGGATAGGCTTATTTGCGAGGATAGGCTTATTTGCGAGCTCG 348

  scaffold86|si     464645 CAAATAAGAGAATCCTTGAAGATAAGCTTATTTCCAATGTAGGAATAGTA 464694
                                           i v              i v i            
  genome_10_276        349 CAAATAAGAGAATCCTCGCAGATAAGCTTATTTTCCACGTAGGAATAGTA 398

  scaffold86|si     464695 AGCTCTCGCAAATAAGGCTATCCTGGCAGATAGGACTATTTATAGTGCTA 464744
                           v                       v        v                
  genome_10_276        399 CGCTCTCGCAAATAAGGCTATCCTCGCAGATAGCACTATTTATAGTGCTA 448

  scaffold86|si     464745 TCTGCAAGAAATAAGCTATTTGCGAGAAATAAGCTATTTGCGAGAAATAA 464794
                                i       v     i          v                   
  genome_10_276        449 TCTGCGAGAAATACGCTATCTGCGAGAAATCAGCTATTTGCGAGAAATAA 498

  scaffold86|si     464795 GCTATCTGAGAGATT-AACAGGACCAATGGTCATCGAGTTGCACACGGCA 464843
                                   v i    -  v        i      i    i          
  genome_10_276        499 GCTATCTGCGGGATTAAAAAGGACCAACGGTCATTGAGTCGCACACGGCA 548

  scaffold86|si     464844 CACAAACTGGCTCTCGCTTGCATGGACTCTGATCTGT 464880
                                  i          v                  
  genome_10_276        549 CACAAACCGGCTCTCGCTGGCATGGACTCTGATCTGT 585

Matrix = 20p43g.matrix
Kimura (with divCpGMod) = 7.04
Transitions / transversions = 1.50 (27/18)
Gap_init rate = 0.10 (60 / 601), avg. gap size = 1.45 (87 / 60)


4328 28.89 2.73 1.52 scaffold86|size624847 465185 466871 (156846) rnd-5_family-969#Unknown 298 2004 (4788) m_b1274s001i28 193550

  scaffold86|si     465185 CGGCAACCAAACTAGCCATTTCCTCCGACGTGCACCCTCCTCACAACGAC 465234
                               v       vv   i        vi              i       
  rnd-5_family-        298 CGGCTACCAAACACGCCGTTTCCTCCTGCGTGCACCCTCCTCGCAACGAC 347

  scaffold86|si     465235 AGTGTATCACCGCTGCCTCCGCGTACACTATTTCACAGCGCCGCCGCTGC 465284
                           iii  v  v              iv ii        v      v  vi  
  rnd-5_family-        348 GACGTCTCCCCGCTGCCTCCGCGCTCGTTATTTCACCGCGCCGGCGGCGC 397

  scaffold86|si     465285 ATTGCATCCACGTGATC-TCCTCAA--AACC-CCTGGTCATGAC---GAT 465327
                           iv-i ?i    v   iv- v v   --   ?-     ---- i ---   
  rnd-5_family-        398 GG-ACNCCCACTTGACGGTACGCAACCAACNTCCTGG----GGCTCTGAT 442

  scaffold86|si     465328 GATGCAATACTCCCACAATGCCCTCATATCGACGATG---GCTC--CGTC 465372
                             iv vv i   v viivv   v  i         iv---    --  ii
  rnd-5_family-        443 GACCCCCTGCTCACCTGTGGCCGTCGTATCGACGACTCACGCTCGTCGCT 492

  scaffold86|si     465373 TCG-----CCTGCGTCGTTTTCTA-TCAACG-ATGCT-GACGATATCAAA 465414
                              -----  vv     ii -   -  ii  -i v  -  vi i i i  
  rnd-5_family-        493 TCGACGAGCCGCCGTCGCCT-CTACTCGGCGTGTCCTCGAAAACACCGAA 541

  scaffold86|si     465415 GACTGCGCCGTTCCAGCCGC-CAATGTTTTCGAATCACCCGCAAA-GCGC 465462
                              v    ??i i v v   - vii v ?  -       ii    -    
  rnd-5_family-        542 GACGGCGCNNCTTCCGACGCTCCGCGATNTC-AATCACCTACAAAAGCGC 590

  scaffold86|si     465463 CAAAAACATGCAGAGTCGCCTGCCCATCCTCTTTCA-----CAT-TCGTC 465506
                             i  iiv   v  ?     ?vviii     i   v-----   -  i  
  rnd-5_family-        591 CAGAAGTCTGCCGANTCGCCNTGTTGTCCTCCTTCCGATTCCATCTCATC 640

  scaffold86|si     465507 AATGAACACTTCGCACTCGACTCCCTGCATCCGTCGCGTGGGGGATATTC 465556
                           iv  viiv    vv v     v  vvvv        i  v  v  i    
  rnd-5_family-        641 GCTGCGTTCTTCCGAGTCGACGCCGACGATCCGTCGTGTCGGCGACATTC 690

  scaffold86|si     465557 CGCCGGCATACTTCGACGAATGTGACGACTCAGACTTCGAGTTTGATCAT 465606
                            ?vviv i  i  i vv  iviv        i         v?   v  i
  rnd-5_family-        691 CNGAATCGTATTTTGCGGAGGAGGACGACTCGGACTTCGAGGNTGAGCAC 740

  scaffold86|si     465607 CTCACCCACT--TCGATACGGAGGATAATGCCATCACTCCTGAAAGAACC 465654
                           v--  v  i --    v i  iv  iv v  v iv iv---  i  i  v
  rnd-5_family-        741 G--ACGCATTGCTCGAAATGGGTGACCAGGCAACGATA---GAGAGGACG 785

  scaffold86|si     465655 ACCGATCTGAACAAGATGGCCTCCAATCGAAAGGCCATCCTCCACAACAA 465704
                             v    i?     i   ivv v   iv i        v  vvv     v
  rnd-5_family-        786 ACGGATCCNAACAAAATGAAATACAACAGGAAGGCCATGCTGGCCAACAC 835

  scaffold86|si     465705 CATCCTGATGTGGGCTCGTGCCGACGCGCTTTCTACGCAGAGCCCCATCC 465754
                           ii ii v         v vv v    i i v  vi v   vvi     i 
  rnd-5_family-        836 TGTTTTCATGTGGGCTAGGTCAGACGTGTTGTCGGCCCAGCCTCCCATTC 885

  scaffold86|si     465755 CCGCC-ACAGACATCATTTTCAAGTCGTTTGTCCAAAAGTTCTTCACC-C 465802
                             v  -      iv i?i      v    i  i     i    -    - 
  rnd-5_family-        886 CCTCCTACAGACGACGNCTTCAAGACGTTCGTTCAAAAATTCT-CACCGC 934

  scaffold86|si     465803 AGATACAAAAGAGATTTGTCGAGAGCCGTCCATC--TCTCAACGAAGTCT 465850
                            i     v  iv    i  v     i  v vi  --i   i  v-- i v
  rnd-5_family-        935 AAATACACAAACGATTCGTGGAGAGTCGACAGTCGACCTCGACT--GCCG 982

  scaffold86|si     465851 CCTCTTCCGCTGTTGCCACTCGCAGCACTCGATCTTCTGCTGCTTTGGTT 465900
                             viiv   v iviv   ii     i           ii  v   ivi i
  rnd-5_family-        983 CCGTCACCGATAGCTCCATCCGCAGTACTCGATCTTCCACTTCTTCCATC 1032

  scaffold86|si     465901 GCTGCTCCTGCCGTCGATGCTCCACATTGGCATACA-----CCCTCCATG 465945
                            v v v  ---      viv ? i ?vv ?v -   ----- i vi i v
  rnd-5_family-       1033 GATTCACC---CGTCGAAAGTNCGCNGAGNGA-ACAAGGTGCTCATCGTT 1078

  scaffold86|si     465946 TCTCGTCTGATGTTCGAAGACATCATTATCTCCAAGAATGGAGATCCTGC 465995
                           iv   vi                   iv vv     ivv  vv  iivvi
  rnd-5_family-       1079 CATCGATTGATGTTCGAAGACATCATCTTAACCAAGGTGGGTTATTTACT 1128

  scaffold86|si     465996 GAAACTGTATGTTTCTAAGATCACCGTCTGGAACACAGAAGGGTGGTGGT 466045
                                 i  i     i   i ii i    vv       v          ?
  rnd-5_family-       1129 GAAACTATACGTTTCCAAGGTTGCTGTCTTTAACACAGCAGGGTGGTGGN 1178

  scaffold86|si     466046 CCGACACTTTCCTTCATGTGGTTAAGACTCTCTCCTT-GTCGACCACCCG 466094
                            v     ?     i     v  ?viv ?      v  -   ?   iii  
  rnd-5_family-       1179 CAGACACNTTCCTCCATGTCGTNCGTANTCTCTCATTCGTCNACCGTTCG 1228

  scaffold86|si     466095 TATGCACGCCAGGGAGTTCTATGTGTTCAACATTCACATCTCCAGTGATA 466144
                           i         v    v  i    iv   i i  i iv     v       
  rnd-5_family-       1229 CATGCACGCCCGGGATTTTTATGCCTTCGATATCCGAATCTCGAGTGATA 1278

  scaffold86|si     466145 CTAAGCACTTGGACATCATCGCAGGGAACACATCCATACCGCTCCTACGC 466194
                            iv     v v      iii  i  v     i  v ii? v     v? v
  rnd-5_family-       1279 CCCAGCACGTCGACATCGCTGCGGGTAACACGTCAACGNCTCTCCTCNGG 1328

  scaffold86|si     466195 AATCAATTTGAAGCCAATGACGGCTTTGCTATCTCATTTGACGGCGTAAC 466244
                            iv     i  ?        i  v  i  i     v  i  i       -
  rnd-5_family-       1329 AGACAATTCGANGCCAATGATGGATTCGCCATCTCTTTCGATGGCGTAA- 1377

  scaffold86|si     466245 CAAACTCGATGGGTCCGCATTTACAATTCCTGTCTCCTGGCGGCGCTTTA 466294
                           v  ii i  i  vv iv i     v  ?  ?i    i     v  v  ii
  rnd-5_family-       1378 GAAGTTTGACGGTACTCCGTTTACTATNCCNATCTCTTGGCGTCGGTTCG 1427

  scaffold86|si     466295 TTGTCAGTGCATATGACATGCTTTTTTTTGGTCCATCGCGCAATTGTAGT 466344
                             iiv  i  i  i   v  ? ?  i        ?i  viv?vi     i
  rnd-5_family-       1428 TTACGAGCGCGTACGACTTGNTNTTCTTTGGTCCNCCGAAANCCTGTAGC 1477

  scaffold86|si     466345 AGGGTTTTCACATATGTCTTCCATGCCAAAAAGAGTACTGATACCATCCG 466394
                           v v  ?  i  ?  i i      iivv  i  i ii  ?  i     ?  
  rnd-5_family-       1478 CGTGTNTTTACNTACGCCTTCCACAAGAAGAAAAACACNGACACCATNCG 1527

  scaffold86|si     466395 TCAGATCTTTCAAGTGCTGGCAGATGAGACGATTGGGGATTCTGCTCTCG 466444
                           i  i  i  iv i  ?  v  ii i     ?  i  ?    vi  vi v 
  rnd-5_family-       1528 CCAAATTTTCAAGGTNCTTGCGAACGAGACNATCGGNGATTACGCATTGG 1577

  scaffold86|si     466445 CCTACTCACTATACACCTCATACCTTTCTAGGTTGGTGCAGATGAGTAGT 466494
                            v     ?i i        v        i   ?     vvvii    i v
  rnd-5_family-       1578 CGTACTCNTTGTACACCTCCTACCTTTCCAGGNTGGTGGTTGCGAGTGGA 1627

  scaffold86|si     466495 CGGGCTGTGACGTTATTGAAAGATAACAAT---GACATCCTTTGCAGTTT 466541
                             v?i   v - vv   v  --       i---    vii v        
  rnd-5_family-       1628 CGTNTTGTCA-GGGATTTAA--ATAACAACCCAGACAATTTGTGCAGTTT 1674

  scaffold86|si     466542 CTGCAACAATCAGCCTGAATCAAGACAATTCTTTTTGGAATTTGATAGAT 466591
                            vi         i  v     vv ?  i     iviv  i  i   v vi
  rnd-5_family-       1675 CAACAACAATCAACCAGAATCTCGNCAGTTCTTCGCCGAGTTCGATCGTC 1724

  scaffold86|si     466592 GCTGTAA-GACTGCCATAGATGGGGTAGTAGACGGGTGGAAAAACTACAG 466640
                           i   i  - ?   -   v     v  i  i  i  v     ii       
  rnd-5_family-       1725 ACTGCAAGGNCTG-CATCGATGGTGTGGTGGATGGTTGGAAGGACTACAG 1773

  scaffold86|si     466641 CAAGCCCATACTTCGTCTGAAGGAGTTTC-ATGAATGGGTCGATCTCGCG 466689
                             v i    vv  vi i  i -v v    - ?i i     v    vv  v
  rnd-5_family-       1774 CACGTCCATTATTGATTTGGA-TACTTTCGANAAGTGGGTGGATCAAGCC 1822

  scaffold86|si     466690 GAGAAGTGTTTTCCTGTGCTGTGGACTCACATGTGCAATTTACATGAGGT 466739
                                   i  i  v  ?i i   i v   v v  i  i  i i      
  rnd-5_family-       1823 GAGAAGTGCTTCCCAGTNTTATGGGCGCACCTCTGTAACTTGCGTGAGGT 1872

  scaffold86|si     466740 CTATGG-GAGCGCCGGTAAAAGCAAGCGGATCATCAAGTCAGTCCATCCA 466788
                           i  i  - vii -   i  i  i  i          i v ?  i iv   
  rnd-5_family-       1873 TTACGGTGCATG-CGGCAAGAGTAAACGGATCATCAGGGCNGTTCGACCA 1921

  scaffold86|si     466789 AGACGCCGGCAGGTATTCATCAACATACTGGTGTACAAGAGGATGCAGAA 466838
                           v    vv    i        ?vv   v  v ii        i     i  
  rnd-5_family-       1922 CGACGAAGGCAAGTATTCATNTCCATTCTCGCATACAAGAGAATGCAAAA 1971

  scaffold86|si     466839 TGCAAAATCATTGCAGCATTGGGCATTGATCCT 466871
                            v i  iv vi v     i           i  
  rnd-5_family-       1972 TCCGAAGGCTCTCCAGCACTGGGCATTGATTCT 2004

Matrix = 20p43g.matrix
Kimura (with divCpGMod) = 32.85
Transitions / transversions = 1.13 (255/225)
Gap_init rate = 0.03 (50 / 1686), avg. gap size = 1.44 (72 / 50)


3261 22.32 1.85 0.98 scaffold86|size624847 466866 467675 (156042) rnd-5_family-969#Unknown 5912 6728 (64) m_b1274s001i29 193551

  scaffold86|si     466866 GATCCTCCGTTGACGGAAGGCTTCAATTGGTGCCCACACGATGTTGTGGG 466915
                              vi ?     ? ?        vi  v  v        i     ?  v 
  rnd-5_family-       5912 GATGTTNCGTTGNCNGAAGGCTTGGATGGGAGCCCACACAATGTTNTGTG 5961

  scaffold86|si     466916 GAAGGATATCAACACCTGTTATTTGGGAGAATAGATCCTTGCAGTGAATA 466965
                            vv?  iv  i iv  i  v     ii    v vi  i     v vi?ii
  rnd-5_family-       5962 GTTNGACCTCGATCCCCGTGATTTGAAAGAAGATGTCTTTGCACTCGNCG 6011

  scaffold86|si     466966 GACCACGTCGCAGTACATGCAAGAATATAAGGACGCAGAGGACCGGTGAA 467015
                                v  v     i  v  v vv ii  ?     v  ?    ivv    
  rnd-5_family-       6012 GACCAGGTGGCAGTGCAAGCCATTACGTANGGACGAAGNGGACTCTTGAA 6061

  scaffold86|si     467016 CAACTTCTTGAGGAACCTACCAAGCTTCATGATGCAATCACGGAAGCCTA 467065
                           i ii           i  ?     v    ?v     ?  v     v  v 
  rnd-5_family-       6062 TAGTTTCTTGAGGAATCTNCCAAGGTTCANTATGCANTCCCGGAATCCAA 6111

  scaffold86|si     467066 CACCCTGGAGACAAAACAAATGTACCTCGTCAAACTGGAAGGTACGAAGA 467115
                                  v          i   ?     i     i        ?  ?   
  rnd-5_family-       6112 CACCCTGCAGACAAAACAGATGNACCTCATCAAATTGGAAGGTNCGNAGA 6161

  scaffold86|si     467116 GTTCCCCTGTCGCGGCATTCCAGAAGGCAATGCTGGAGATCTCTATTGTC 467165
                             ?  i v         v ?   i  i  ?   i       i  i     
  rnd-5_family-       6162 GTNCCTCGGTCGCGGCAATNCAGGAGACANTGCCGGAGATCCCTGTTGTC 6211

  scaffold86|si     467166 CGCGATATATTGTGGTGACGTCAGTACTATGACAGTACGATTTGTTTCCT 467215
                                 i  i  i  ?  v        v    ii  v  i i   v  iv
  rnd-5_family-       6212 CGCGATGTACTGCGGNGAGGTCAGTACAATGATGGTTCGGTCTGTGTCTG 6261

  scaffold86|si     467216 TGTTGACGCGTTGGAGAAGATGGATGACGGCCTTGCGGGATGTGTCACCG 467265
                           ?v  v  v  v  i  v  i v        v        vv vi     i
  rnd-5_family-       6262 NTTTCACTCGGTGAAGTAGGTCGATGACGGACTTGCGGGCAGAATCACCA 6311

  scaffold86|si     467266 GTGCAATGCTTGTCTAGATGGACAACCACGACGGGCCCGTACG----AGG 467311
                            i        i   i i         v v?     i  i    ----v -
  rnd-5_family-       6312 GCGCAATGCTCGTCCAAATGGACAACAAGNACGGGTCCATACGTTCTCG- 6360

  scaffold86|si     467312 GATCGAAGTCCTCCATTTTAGTTTGCATGGAAGCGGTGAGGGCAAGAAGA 467361
                           --   ?    i     i  v ?   v iv  v        i  i  v  v
  rnd-5_family-       6361 --TCGNAGTCTTCCATCTTCGNTTGGACCGACGCGGTGAGAGCGAGCAGT 6408

  scaffold86|si     467362 GGAATACAAACAACTCCAATAGCCCCTTCATAGGCTATACTCATTCACAT 467411
                                i  i  i ii  i  ?  v     i  ?  v  i     i v   
  rnd-5_family-       6409 GGAATGCAGACGATCCCGATNGCGCCTTCGTANGCAATGCTCATCCTCAT 6458

  scaffold86|si     467412 GGAATGGGACTTTCCTCCACCCGTCACGTCCACATTCAACACGAATCCGT 467461
                                 i     v     v           ?  i     i     v  i 
  rnd-5_family-       6459 GGAATGAGACTTACCTCCTCCCGTCACGTCNACGTTCAATACGAAGCCAT 6508

  scaffold86|si     467462 TGCAGCGCAGATCTTCGTGGAGCGCGCTAACAGCAAGAAGTTGTTGGCGG 467511
                               i  iv             v i? ii  i  i  i     i  ?? i
  rnd-5_family-       6509 TGCAACGTCGATCTTCGTGGAGGGTNCCGACGGCGAGGAGTTGCTGNNGA 6558

  scaffold86|si     467512 CGGAGACCACTCGCCATCCTCCCCTTCATTTTG-GACAATGCTTCGAG-G 467559
                             ?    ivv  v    -  i  v  i iv   -  ? iv        - 
  rnd-5_family-       6559 CGNAGACTTGTCCCCAT-CTTCCATTTACGTTGNGANAGAGCTTCGAGCG 6607

  scaffold86|si     467560 CATTCAACCATATCGTCGGATGGTGTGAATGTAG------CTTGATCGAC 467603
                             -v ii       ?     i  i          ------  vv    v 
  rnd-5_family-       6608 CA-GCGGCCATATCNTCGGACGGCGTGAATGTAGACATCTCTACATCGCC 6656

  scaffold86|si     467604 GGTGCGATGCAGTTGCGCAATCGTCGTTGAA-GCTGCG--GAAGCGGCGG 467650
                             ivi i-  i --       i v  vii ?- v    -- vv i   i 
  rnd-5_family-       6657 GGCTTGG-GCGG--GCGCAATTGACGGCAANGGATGCGTTGTCGTGGCAG 6703

  scaffold86|si     467651 CGCCGACGGGACGGCAAGGCGCGAC 467675
                             v    i       ?v  i   i 
  rnd-5_family-       6704 CGGCGACAGGACGGCNCGGTGCGGC 6728

Matrix = 20p43g.matrix
Kimura (with divCpGMod) = 24.32
Transitions / transversions = 1.21 (98/81)
Gap_init rate = 0.02 (14 / 809), avg. gap size = 1.64 (23 / 14)


2061 12.03 0.63 0.00 scaffold86|size624847 467737 468052 (155665) C rnd-1_family-1362#Unknown (1) 318 1 m_b1274s001i30 193552

  scaffold86|si     467737 TGCTGCTGCTGCCTGGCCATTT-TGGATGAATAACGGCGCCGGGAATGCC 467785
                                       vvi   i   -   i i                     
C rnd-1_family-        318 TGCTGCTGCTGCAGAGCCGTTTGTGGGTAAATAACGGCGCCGGGAATGCC 269

  scaffold86|si     467786 AGCGAGGTGCAGGGAGCCATTGATGGGATTATAGAAGGCTGGCCCGAAAG 467835
                           i                 i i  i      i                   
C rnd-1_family-        268 GGCGAGGTGCAGGGAGCCGTCGACGGGATTGTAGAAGGCTGGCCCGAAAG 219

  scaffold86|si     467836 CGGTCTGCACAAAAACTGGCTGTGTGGCCGCTTGTTGCAGTGGATGTGGG 467885
                                  ?        v     ? i         i       v  v    
C rnd-1_family-        218 CGGTCTGNACAAAAACGGGCTGNGCGGCCGCTTGCTGCAGTGTATTTGGG 169

  scaffold86|si     467886 GGAGGAGGTGCGGTGTTCATGGTGGGAATGTGATGTGGATTTTGAAGTCT 467935
                                       ?       v    ii?       vv     i vv vvi
C rnd-1_family-        168 GGAGGAGGTGCGNTGTTCATCGTGGAGNTGTGATGGCGATTTCGTTGAGC 119

  scaffold86|si     467936 AAAAACAGTGGTGGTCCCAGTTATGGACATCAATAGCCGGAGCTTTATGC 467985
                           i    i        i       ?                           
C rnd-1_family-        118 GAAAATAGTGGTGGCCCCAGTTNTGGACATCAATAGCCGGAGCTTTATGC 69

  scaffold86|si     467986 CCGTCCTTCTGCCCCATACTCCTA-TTTTTTTACTAAGTAATTATGTGTC 468034
                            v  ??    v             -    i  v    v       v    
C rnd-1_family-         68 CGGTNNTTCTCCCCCATACTCCTACTTTTCTTCCTAATTAATTATTTGTC 19

  scaffold86|si     468035 TTAGTGACGTATCATATT 468052
                                       i?  i 
C rnd-1_family-         18 TTAGTGACGTATTNTACT 1

Matrix = 20p43g.matrix
Kimura (with divCpGMod) = 10.71
Transitions / transversions = 1.24 (21/17)
Gap_init rate = 0.01 (2 / 315), avg. gap size = 1.00 (2 / 2)


1478 8.48 3.69 3.27 scaffold86|size624847 468090 468333 (155384) genome_10_2760-9]2#Unspecified 567 811 (0) m_b1274s001i31 193553

  scaffold86|si     468090 GGTGTGATCTGTGATCTGTCTTGCCTCTCTCTCCCATTAAACAAACATGT 468139
                             ii  iv  v                i   --    v            
  genome_10_276        567 GGCATGGACTCTGATCTGTCTTGCCTCCCTC--CCATAAAACAAACATGT 614

  scaffold86|si     468140 CTACCCGCTTTCCAAAGTGGGGGACAAAACTGAAC-GCAGATTATTATTT 468188
                              v i   v                        v-       ----   
  genome_10_276        615 CTAACTGCTGTCCAAAGTGGGGGACAAAACTGAAGAGCAGATT----TTT 660

  scaffold86|si     468189 ATATTCAGGTAGACAATTTGTATTTACTGCAAAGCTGTCATAAAGATGCA 468238
                           -      i           i         i      ii     vi     
  genome_10_276        661 -TATTCAAGTAGACAATTTATATTTACTGTAAAGCTACCATAACAATGCA 709

  scaffold86|si     468239 AAGTTACAGA--ATAGAAAAACATAA-----ATCATTAAAACTTAGAAAA 468281
                                     --         -    -----                   
  genome_10_276        710 AAGTTACAGAATATAGAAAAA-ATAATGTACATCATTAAAACTTAGAAAA 758

  scaffold86|si     468282 AA-TGTACATCATTAAAACTTTAGCTATTTTCGAGCATTCCCACAGCCTC 468330
                             -                            v                  
  genome_10_276        759 AATTGTACATCATTAAAACTTTAGCTATTTTAGAGCATTCCCACAGCCTC 808

  scaffold86|si     468331 TAT 468333
                           v  
  genome_10_276        809 AAT 811

Matrix = 20p43g.matrix
Kimura (with divCpGMod) = 9.02
Transitions / transversions = 1.22 (11/9)
Gap_init rate = 0.05 (12 / 243), avg. gap size = 1.42 (17 / 12)


3347 19.22 3.66 7.00 scaffold86|size624847 468728 469656 (154061) rnd-1_family-601#Unknown 3 902 (182) m_b1274s001i32 193554

  scaffold86|si     468728 TGAGGTTGAGGGAAATTATGATATAGTGGAGCATAAA-ACAAATAAA-AA 468775
                                          i   i      iv        i-         -  
  rnd-1_family-          3 TGAGGTTGAGGGAAACTATAATATAGCCGAGCATAAGCACAAATAAAGAA 52

  scaffold86|si     468776 CTAGTTTTTGGTTGA-GAGAATAGTGTAGAAAACCTCTATCAGCAAAAAT 468824
                           v i - v        -v i   -  v   i    i   i   i -     
  rnd-1_family-         53 ATGG-TGTTGGTTGATCAAAAT-GTTTAGGAAACTTCTGTCAAC-AAAAT 99

  scaffold86|si     468825 GAGCGCCATTATTACCAGATGTGATGGGATTTTGAGCAACAGTAAAAAAG 468874
                               v               v viiv   i      vi     v  vi  
  rnd-1_family-        100 GAGCCCCATTATTACCAGATCTCGCTGGACTTTGAGAGACAGTCAATGAG 149

  scaffold86|si     468875 TAGAAGAAAGTCCATTCAAGTGAAATAGCGCATTCTCATTTGTGCAGTTC 468924
                           ?  v         v       v      i           ii  i  v  
  rnd-1_family-        150 NAGCAGAAAGTCCTTTCAAGTTAAATAGTGCATTCTCATTCATGTAGATC 199

  scaffold86|si     468925 TGTCGACAAAACCAAGAAATACTGTGCAAAATACCGACAGTAGTATTGGG 468974
                               i            ?v  v   i   i  ii i   v     v    
  rnd-1_family-        200 TGTCAACAAAACCAAGANTTAATGTACAAGATGTCAACATTAGTAATGGG 249

  scaffold86|si     468975 AAATATTGGTTGCAATGAAGCAGCATTGGTAAAGAAATTTGAAATTTGTA 469024
                           vi   iv ii  v   v       vi  i-                    
  rnd-1_family-        250 TGATACGGACTGAAATCAAGCAGCTCTGA-AAAGAAATTTGAAATTTGTA 298

  scaffold86|si     469025 ACACATTTTAAACAATAACAAAACTTAATCAAAATTGACATTATTTTTCA 469074
                                          i i   v i     v        vii  i     -
  rnd-1_family-        299 ACACATTTTAAACAACAGCAATATTTAATAAAAATTGAGGCTACTTTTC- 347

  scaffold86|si     469075 CAATGACATAATCTCTTG-AAATCAAATTGCTGTAGAAAATGGC------ 469117
                           -----    v        -      v  vi    v         ------
  rnd-1_family-        348 -----ACATCATCTCTTGAAAATCATATGACTGTTGAAAATGGCATCAAG 392

  scaffold86|si     469118 ----ATCACATCACAAGTAGGAATTCTATATTTTTGCTACATATAGTTGA 469163
                           ----     i    v         --vi   i   v            v 
  rnd-1_family-        393 TCAGATCACGTCACCAGTAGGAAT--GGTATCTTTCCTACATATAGTTTA 440

  scaffold86|si     469164 AAATATTGTAATGTCTTGAAATTATCT-TTTACAATTACATTATTTCTTA 469212
                                i   v?         --  iv -i?    i    i         -
  rnd-1_family-        441 AAATACTGTTNTGTCTTGAA--TACATACNTACAGTTACGTTATTTCTT- 487

  scaffold86|si     469213 AAAAATAAGTTTAAAATAGTTTTTCTTCAAGAAGAAACCTAATTTTCAAG 469262
                            vi         i             ----   v   vi vv   ii   
  rnd-1_family-        488 ATGAATAAGTTTGAAATAGTTTTTCT----GAATAAAATTTTTTTCTAAG 533

  scaffold86|si     469263 GGCCATTGTTATTTTCATGAAGGGGGATAGCTCATAAAGTTAAATATTGA 469312
                             i ii  i             v ii    ii v  i  v  v  iv   
  rnd-1_family-        534 GGTCGCTGCTATTTTCATGAAGTGAAATAGTCCTTAGAGGTACATGATGA 583

  scaffold86|si     469313 TCAAT---AACAAGA---------------CCACTGCCACTACTCAACCA 469344
                           i  ? --- iv    ---------------      i             
  rnd-1_family-        584 CCANTGTGAGAAAGATTGTTCAACCAAAACCCACTGTCACTACTCAACCA 633

  scaffold86|si     469345 AACTCTGGTGTGTTTTTAGAGTG-TATCACAGAAGTAAACTTCTCTAGCA 469393
                              iv  i  i  v         -    v     i              -
  rnd-1_family-        634 AACCATGATGCGTATTTAGAGTGTTATCCCAGAAATAAACTTCTCTAGC- 682

  scaffold86|si     469394 AAAAATAATCATTGTGTGAGAATTATTCCCATCCCAGATGATCCCCTCTA 469443
                                 i  v        i    v iv v i        v  i      i
  rnd-1_family-        683 AAAAATGATAATTGTGTGGGAATGACGCACGTCCCAGATCATTCCCTCTG 732

  scaffold86|si     469444 CATACCATTTAATATTGCTTAATCTTTCCCTGTCATGAAGTGTTTGATGT 469493
                             i       v      iv v?                   i?     i 
  rnd-1_family-        733 CACACCATTTTATATTGTGTTNTCTTTCCCTGTCATGAAGTANTTGATAT 782

  scaffold86|si     469494 CACTAATTTCAATGTCCCTTAACATTATTTTTATTTTCTGAAACCTCCAT 469543
                           v  v v    iv  i i i ii------         i --- ii   - 
  rnd-1_family-        783 GACAACTTTCGTTGCCTCCTGG------TTTTATTTTTT---ATTTCC-T 822

  scaffold86|si     469544 TTTGGCAACTTAGTTAGCAATGCTATCTCACAGATGCACACTCTATTGTA 469593
                                 i    ------  v  ---   iiv v  --     v  -    
  rnd-1_family-        823 TTTGGCGACTT------CATTG---TCTTGAACAT--ACACTATA-TGTA 860

  scaffold86|si     469594 TTATACCATAACGTATTATTGTACCTAGCTAGTAGACCTCAAAAAAGAAG 469643
                            vi       i-------------------          v    ivv -
  rnd-1_family-        861 TGGTACCATAG-------------------AGTAGACCTCTAAAAGCCA- 890

  scaffold86|si     469644 CAAGCACATACAA 469656
                           -       i    
  rnd-1_family-        891 -AAGCACACACAA 902

Matrix = 20p43g.matrix
Kimura (with divCpGMod) = 21.13
Transitions / transversions = 1.31 (94/72)
Gap_init rate = 0.08 (72 / 928), avg. gap size = 1.35 (97 / 72)


16 22.61 0.00 0.00 scaffold86|size624847 469826 469866 (153851) (CCTTCT)n#Simple_repeat 1 41 (0) m_b1274s252i2 193555

  scaffold86|si     469826 CCTTCTTCTTCTCTTCCTCCTGCTCCATGGCCTTCGCCTTC 469866
                                 i      i i     v    v vv     v     
  (CCTTCT)n#Sim          1 CCTTCTCCTTCTCCTTCTCCTTCTCCTTCTCCTTCTCCTTC 41

Matrix = Unknown
Transitions / transversions = 0.60 (3/5)
Gap_init rate = 0.00 (0 / 40), avg. gap size = 0.0 (0 / 0)


274 32.24 1.61 2.44 scaffold86|size624847 470638 470761 (152956) genome_10_11702#DNA 1 123 (257) m_b1274s001i33 193556

  scaffold86|si     470638 AGGAGGCAGGATATCAGTA-TGACATATATGCTAATG-TACTATGGTACC 470685
                                 v    i   vi  -    vv  iv---    -           i
  genome_10_117          1 AGGAGGGAGGACATCTATAGTGACCGATGA---AATGGTACTATGGTACT 47

  scaffold86|si     470686 TTTGTAGATTTTTGTATTTGCTGACCACACTAACTTTTATCTATCTTTGA 470735
                              vvi v i  iii  i   i v  i     i    vvi   vi v   
  genome_10_117         48 TTTTGGGCTCTTCACATCTGCCGTCCGCACTAGCTTTGTCCTAGTTGTGA 97

  scaffold86|si     470736 ACCCAATTTCAGCACCATGGTGCCTT 470761
                            ivv  v  ii i  i i   i  i 
  genome_10_117         98 ATGAAAATTTGGTACTACGGTACCCT 123

Matrix = 20p43g.matrix
Kimura (with divCpGMod) = 39.21
Transitions / transversions = 1.44 (23/16)
Gap_init rate = 0.04 (5 / 123), avg. gap size = 1.00 (5 / 5)


242 30.64 3.50 11.89 scaffold86|size624847 471396 471795 (151922) rnd-5_family-3824#Unknown 254 623 (5510) m_b1274s001i34 193557

  scaffold86|si     471396 ATCCTAGCTAAGATCTTGTACTTCTTTGAGCCATGCTTGG-ACAGA---- 471440
                                 v v                    v  -----   -   i ----
  rnd-5_family-        254 ATCCTACCAAAGATCTTGTACTTCTTTGATCC-----TGGTACAAATAAC 298

  scaffold86|si     471441 ACTTCATCAAGGCCTCAATTGAG-AAACTATTTGTTGTAATGCTTGCTGA 471489
                             i i    vvii -   v   i-vv  i          iiv      i 
  rnd-5_family-        299 ACCTTATCATCATC-CAAGTGAATCCACCATTTGTTGTAGCCCTTGCTAA 347

  scaffold86|si     471490 AGA-GTCCAAGCACCCAGTAGTTTTCTATCAAATCCCTTTTTCCTATC-- 471536
                            v -iv    -i  v ii    v   v   i----i  i vv  vii --
  rnd-5_family-        348 ATATAGCCAA-TACACGATAGTATTCAATCG----TCTCTGACCGGCCCC 392

  scaffold86|si     471537 -TTCACAC-AAAACTTAACTAAAGTATCTCTTGTAATGTAACATTTGTCT 471584
                           -  i    -vv v     iv iv        iv v    - i   ivv  
  rnd-5_family-        393 GTTTACACTTCATCTTAATAAGTGTATCTCTCCTTATGT-ATATTCCACT 441

  scaffold86|si     471585 GTCCCTTCCCTGCTGCCACCACTCTTGCCTTTGAATTTCTTTGAAGAGGG 471634
                             -   i v   ----v iv  i    ---  i----     --------
  rnd-5_family-        442 GT-CCTCCACTG----AATGACCCTTG---TTA----TCTTT-------- 471

  scaffold86|si     471635 AAGAGAGTTCTTTTTGTCCTTTCATCCAAAGCAATGAGCAGAAAGAGATT 471684
                           ----v    ii     -----v  v     v   i v   vvi     i 
  rnd-5_family-        472 ----CAGTTTCTTTTG-----GCAACCAAACCAACGTGCATTGAGAGACT 512

  scaffold86|si     471685 TCTACTTTCCATCCATAGAGACTGCACCTTTGTAAATCCTACCAAGGTCC 471734
                            v  i        viv ivi ii vv     v v vv i    v iv v 
  rnd-5_family-        513 TGTATTTTCCATCGGGAACAATCGACCCTTTCTCATGCTTACCCAACTGC 562

  scaffold86|si     471735 AATAACTCCATAATCTGTAGAG---AGCATGTGCCAATCATATCAATCTC 471781
                            v            i v ?v i---i    ---  v  ii iv    v  
  rnd-5_family-        563 ATTAACTCCATAATTTTTNCAACTTGGCAT---CCCATTGTGGCAATGTC 609

  scaffold86|si     471782 ATCACTCTCAAGCA 471795
                           v ii     v i  
  rnd-5_family-        610 TTTGCTCTCCAACA 623

Matrix = 20p43g.matrix
Kimura (with divCpGMod) = 37.58
Transitions / transversions = 0.89 (51/57)
Gap_init rate = 0.13 (52 / 399), avg. gap size = 1.12 (58 / 52)


298 32.53 5.14 3.37 scaffold86|size624847 472442 472616 (151101) rnd-5_family-3824#Unknown 1235 1412 (4721) m_b1274s001i35 193557

  scaffold86|si     472442 CTGATTC--ACCTCATTGACAAGGTAAATTAGCTGCTCCACTGTGAACTC 472489
                                 i--   iii ii     iii   v        i ii     i  
  rnd-5_family-       1235 CTGATTTGAACCCTGTCAACAAGACGAATGAGCTGCTCTATCGTGAATTC 1284

  scaffold86|si     472490 TTTC---AACATTTGTCTGATCGTCTTGTATACATACTCATTTGCTTTGG 472536
                           ii  ---     vi  --- v i  iii  viii i      vvv  ii 
  rnd-5_family-       1285 CCTCACTAACATACGT---AGCATCCCATAAGTGTGCTCATTACATTCAG 1331

  scaffold86|si     472537 ATGTAACTCGTCTGAGCTGTATTACATC----CGAGCGGGAAGAAAGGAG 472582
                            v   vvv  ?  v      iv      ----    i --- vi i i v
  rnd-5_family-       1332 AAGTACAACGNCTCAGCTGTGATACATCATCTCGAGTG---ACGAGGAAC 1378

  scaffold86|si     472583 AAAACAGCTATGCCCTCTAATAGCATTTTGCCTT 472616
                                v  v  i?i   v i ?    v  v i  
  rnd-5_family-       1379 AAAACTGCAATANTCTCAAGTNGCATGTTTCTTT 1412

Matrix = 20p43g.matrix
Kimura (with divCpGMod) = 41.31
Transitions / transversions = 1.75 (35/20)
Gap_init rate = 0.05 (9 / 174), avg. gap size = 1.67 (15 / 9)


361 34.47 2.15 0.42 scaffold86|size624847 472969 473201 (150516) rnd-5_family-3824#Unknown 1809 2045 (4088) m_b1274s001i36 193557

  scaffold86|si     472969 ACCTTGCAAGGAACCAATGTT-TGATTGAAGTTTGATTTCACTTCACATG 473017
                              v v    v  i    i  -   v iv    i ?i vvii        
  rnd-5_family-       1809 ACCATTCAAGTAATCAATATTCTGAGTATAGTTCGNCTGGGTTTCACATG 1858

  scaffold86|si     473018 AAACTCCATCGGTGGTGTCATTCAACAC-AGTAGCATTACCTATTGATTT 473066
                            v  i     v  v vv        i  - v  -    i  vvi vvi i
  rnd-5_family-       1859 ATACCCCATCTGTTGACTCATTCAATACTACTA-CATTGCCATCTTCCTC 1907

  scaffold86|si     473067 TGCCGCTTTTGCACGCGTTGACATAATATCTG--TAGCAAAAGTTGTTCT 473114
                              v  i ivi   i  iivvi vv i ?i  --ivv  v      i v 
  rnd-5_family-       1908 TGCGGCCTCAACACACGCCTCTAGTACANTTGCCCCCCATAAGTTGCTAT 1957

  scaffold86|si     473115 TGTTGA-GGTCTGGGGTAATGCAGCCAAAATGAGATATGGAGACACTCCT 473163
                           ii    -i  i     i  vv v  i iv    ivv v  i    ivi  
  rnd-5_family-       1958 CATTGATAGTTTGGGGCAAACCTGCTAGTATGAATGAAGGGGACATGTCT 2007

  scaffold86|si     473164 GGTGGAGTCTGCTGGAATGATGCAACAGCTAAATTAAC 473201
                                v  v vi  i     i  v     v vv     
  rnd-5_family-       2008 GGTGGTGTGTTTTGAAATGACGCTACAGCAATCTTAAC 2045

Matrix = 20p43g.matrix
Kimura (with divCpGMod) = 45.76
Transitions / transversions = 0.90 (38/42)
Gap_init rate = 0.02 (5 / 232), avg. gap size = 1.20 (6 / 5)


3541 6.39 0.22 0.00 scaffold86|size624847 474367 474820 (148897) scaffold109|size879770_(dbseq-nr_434)_[335250,341653]#LTR/Gypsy 5950 6404 (0) m_b1274s001i37 193558

  scaffold86|si     474367 GACTGGCATGAGCCAAGGTAGCTCCCCAGGCTTTTAGACCCAAAGACAGA 474416
                             v  i                         i            i    i
  scaffold109|s       5950 GAGTGACATGAGCCAAGGTAGCTCCCCAGGCCTTTAGACCCAAAAACAGG 5999

  scaffold86|si     474417 ACCTAATTAGCCCAAATCAATAAACTTTCACAATAAAGGAAGTATAAACA 474466
                                v v                   i     i                
  scaffold109|s       6000 ACCTATTGAGCCCAAATCAATAAACTTCCACAACAAAGGAAGTATAAACA 6049

  scaffold86|si     474467 ATTCACTTCACAAAAAGTGTTGTCACGAGAAGACATGAATCGCTTTTCAC 474516
                           v                       v                 i       
  scaffold109|s       6050 CTTCACTTCACAAAAAGTGTTGTCTCGAGAAGACATGAATCGTTTTTCAC 6099

  scaffold86|si     474517 AGAAAAGCACTTCACATCACAAGAAGTACTTCCCAATAAAGTACTTCACA 474566
                                 i                             v             
  scaffold109|s       6100 AGAAAAACACTTCACATCACAAGAAGTACTTCCCAAGAAAGTACTTCACA 6149

  scaffold86|si     474567 TCACAACAAGTCTTCCCCCATAAAAACACTTGATGTTACAGATAAGTTTT 474616
                                         i       i                 i         
  scaffold109|s       6150 TCACAACAAGTCTTTCCCCATAGAAACACTTGATGTTACAAATAAGTTTT 6199

  scaffold86|si     474617 CACAGTTAAAACTTCACAAATACTCAGTTGTGACACAAATCAATTTACCA 474666
                                                 v   i              i        
  scaffold109|s       6200 CACAGTTAAAACTTCACAAATAGTCAATTGTGACACAAATCGATTTACCA 6249

  scaffold86|si     474667 TGAAAATTTCATGTTAAAAGCATGAGGACTGATAGTTTCCAGTCCTCATT 474716
                                                                 v           
  scaffold109|s       6250 TGAAAATTTCATGTTAAAAGCATGAGGACTGATAGTTTACAGTCCTCATT 6299

  scaffold86|si     474717 CTCACCCAATTAAATAGCTCATAAAAGTAATTTCCAATCAGCTGGAATAC 474766
                                                     i             i         
  scaffold109|s       6300 CTCACCCAATTAAATAGCTCATAAAAATAATTTCCAATCAACTGGAATAC 6349

  scaffold86|si     474767 CT-TTTTCTACTTCTTTATCTACAACTACTTTTCAACTACTTCGGGCTTA 474815
                             -           i       v      v    iv       v      
  scaffold109|s       6350 CTCTTTTCTACTTCCTTATCTAGAACTACGTTTCGCCTACTTCCGGCTTA 6399

  scaffold86|si     474816 GGTCA 474820
                                
  scaffold109|s       6400 GGTCA 6404

Matrix = 20p43g.matrix
Kimura (with divCpGMod) = 6.26
Transitions / transversions = 1.42 (17/12)
Gap_init rate = 0.00 (1 / 453), avg. gap size = 1.00 (1 / 1)


23 18.53 0.00 0.00 scaffold86|size624847 475850 475892 (147825) (TA)n#Simple_repeat 1 43 (0) m_b1274s252i3 193559

  scaffold86|si     475850 TATATATATATGAATATATATAAATATGTGTGTCTATATATAT 475892
                                      iv         v    i i i v         
  (TA)n#Simple_          1 TATATATATATATATATATATATATATATATATATATATATAT 43

Matrix = Unknown
Transitions / transversions = 1.33 (4/3)
Gap_init rate = 0.00 (0 / 42), avg. gap size = 0.0 (0 / 0)


319 30.10 8.18 1.78 scaffold86|size624847 476627 476785 (146932) genome_10_11702#DNA 212 380 (0) m_b1274s001i38 193560

  scaffold86|si     476627 ATTGACAAATAATTTTGCACTATTGTACATTGGAAAAAATGTGCTTGACC 476676
                                 ii  v    v i     v    -  vvv i  v  v i ivi  
  genome_10_117        212 ATTGACGGATCATTTGGTACTATGGTAC-TTTTCAGAATTGGGTTCTGCC 260

  scaffold86|si     476677 ATCTGAATTGGGGGC-----------TTTGGTACCCTGGCACCAAATGGA 476715
                           i  v vv       i-----------         iv  i   --  vv 
  genome_10_117        261 GTCAGTTTTGGGGGTGTTTTGAGGTGTTTGGTACCTGGGTACC--ATTCA 308

  scaffold86|si     476716 GAGATGCCTGT--CCGTCCTAATTTGTACCATGGATCGAATTAGTAAAGT 476763
                             i iv     -- v   vv  iiv         viiv i        i 
  genome_10_117        309 GAAACCCCTGTGGCAGTCAAAACCGGTACCATGGTCTTAGTTAGTAAAAT 358

  scaffold86|si     476764 TAACTAGCAAGTTCCCCATTCT 476785
                                  v v  i i  v i  
  genome_10_117        359 TAACTAGGATGTCCTCCCTCCT 380

Matrix = 20p43g.matrix
Kimura (with divCpGMod) = 35.85
Transitions / transversions = 0.88 (22/25)
Gap_init rate = 0.03 (5 / 158), avg. gap size = 3.20 (16 / 5)


931 11.97 0.70 0.00 scaffold86|size624847 479875 480016 (143701) C genome_5_11572#DNA (0) 439 297 m_b1274s001i39 193561

  scaffold86|si     479875 CCATAATTACTGGATTATAAGAACCACAAAAGGTACAGTCATTTTCAAAA 479924
                             i   v        i           v   v             i    
C genome_5_1157        439 CCGTAAATACTGGATCATAAGAACCACCAAATGTACAGTCATTTTTAAAA 390

  scaffold86|si     479925 GATACATTATGTAGTTCTTGTAATACGAATCAAGTTAGTCTCCCTCCCGC 479974
                                       i      i      i i                     
C genome_5_1157        389 GATACATTATGTGGTTCTTATAATACAAGTCAAGTTAGTCTCCCTCCCGC 340

  scaffold86|si     479975 AATGAAAAAATATATGTATCAT-GGGTTTTACCCTATTTACTT 480016
                           i           v       v -iiiv                
C genome_5_1157        339 GATGAAAAAATAAATGTATCTTAAAAATTTACCCTATTTACTT 297

Matrix = 20p43g.matrix
Kimura (with divCpGMod) = 11.63
Transitions / transversions = 1.83 (11/6)
Gap_init rate = 0.01 (1 / 141), avg. gap size = 1.00 (1 / 1)

260 27.18 1.63 14.02 scaffold86|size624847 479886 480069 (143648) C genome_3_18267#DNA (11) 428 265 m_b1274s001i40 193561

  scaffold86|si     479886 GGATTATAAGA-ACCACAAAAGGTACAGTCATTTTCAAAAGATACATTAT 479934
                             i       v-        ------------ v i            v 
C genome_3_1826        428 GGGTTATAAGTTACCACAAA------------TGTTAAAAGATACATTTT 391

  scaffold86|si     479935 G-TAGTTCTTGTAATACGAATCAAGTTAGTCTCCCTCCCGCAATGAAAAA 479983
                            - i  v   i  v   i vvv   i    vviii vi i ii       
C genome_3_1826        390 GATGGTACTTATACTACAACAAAAGCTAGTGATTTTATCACGGTGAAAAA 341

  scaffold86|si     479984 ATATATGTATC-ATGGGTTTTACCCTATTTACTTCTGATGATCAGTAGTG 480032
                               vv     -ii vivv    i      i i-  -----i v   -i 
C genome_3_1826        340 ATATTGGTATCCGCGCAAGTTACTCTATTTGCC-CT-----CCCGTA-CG 298

  scaffold86|si     480033 GTACGGTATGATGCTCGCTCCCGCCAAATCTCACACC 480069
                                  v v - i ---         v    i    
C genome_3_1826        297 GTACGGTTTCA-GTT---TCCCGCCAATTCTCGCACC 265

Matrix = 20p43g.matrix
Kimura (with divCpGMod) = 28.99
Transitions / transversions = 1.15 (23/20)
Gap_init rate = 0.14 (26 / 183), avg. gap size = 1.00 (26 / 26)


845 18.28 1.60 1.06 scaffold86|size624847 480043 480230 (143487) C rnd-1_family-1228#Unknown (0) 190 2 m_b1274s001i41 193562

  scaffold86|si     480043 ATGCTCGCTCCCGCCAAATCTCACACCCATCACCATCCCATCTCCCTGCC 480092
                                 v            v ii          iv         i     
C rnd-1_family-        190 ATGCTCCCTCCCGCCAAATATTGCACCCATCACTCTCCCATCTCTCTGCC 141

  scaffold86|si     480093 ATCACTCTCCCATCACCACCTACTGCCACCGTCATCCAGTGC--TGTCAA 480140
                                    i    ii  ?  v        --     vvi  --      
C rnd-1_family-        140 ATCACTCTCTCATCGTCANCTTCTGCCACC--CATCCTCCGCCATGTCAA 93

  scaffold86|si     480141 CTT-TGCCCCAGCCAACATCCTTCTTTCTACATCCCGTCTCCCTTAATGT 480189
                           i  -i         ii  v  i       v    v v    i    i  i
C rnd-1_family-         92 TTTCCGCCCCAGCCGGCAGCCCTCTTTCTTCATCACTTCTCTCTTAGTGC 43

  scaffold86|si     480190 TGTTCCTCTTCTAAACTTGCAGCAATGAGAAGGAGGAAGTC 480230
                            ? v  vi    vi v i       i               
C rnd-1_family-         42 TNTGCCATTTCTCGAATCGCAGCAACGAGAAGGAGGAAGTC 2

Matrix = 20p43g.matrix
Kimura (with divCpGMod) = 16.87
Transitions / transversions = 1.43 (20/14)
Gap_init rate = 0.02 (4 / 187), avg. gap size = 1.25 (5 / 4)


260 21.84 6.67 10.34 scaffold86|size624847 480198 480437 (143280) rnd-1_family-152#DNA/TcMar-Tc2 6 237 (10) m_b1274s001i42 193563

  scaffold86|si     480198 TTCTAAACTTGCAGCAATGAGAAGGAGGAAGTCGTCAAT-CACTCCTTCC 480246
                               vi v i       i               i --  -  ivv     
  rnd-1_family-          6 TTCTCGAATCGCAGCAACGAGAAGGAGGAAGTCAT--ATACATGACTTCC 53

  scaffold86|si     480247 TCCTTTCCGCTTC--CT--TCTGGGATCAGTTGGCACGCTCCAAATTTTA 480292
                              -   i ii  --  --     ----- i    i   v    v  v v
  rnd-1_family-         54 TCC-TTCTGTCTCAGCTAATCTGG-----GCTGGCGCGCGCCAATTTATT 97

  scaffold86|si     480293 ATAAGTAGCAAAACCATTAATGAATTGCATTTTGAAAT--GCAATTCAAC 480340
                           ?  v vv    ?v? i -------  iv ?  vi    --?  v  ----
  rnd-1_family-         98 NTATGGCGCAANCNCGT-------TTAAANTTAAAAATAANCACTT---- 136

  scaffold86|si     480341 AATT-CTTTGTTC--TAA-TGTATTG-TGACTAAATGAAATACATT-TCA 480384
                               -v ?     --   -    v  - i i    i--   ?v   -   
  rnd-1_family-        137 AATTGATNTGTTCTTTAATTGTAATGTTAATTAAAC--AATNGATTATCA 184

  scaffold86|si     480385 ATCACTATTTTTAAATCAT---ATTTGTAGAATTGTCTTTGTTACTCTTC 480431
                             v i  -i    iv    --- i  i- v   v    ii   i  v   
  rnd-1_family-        185 ATAATTA-CTTTAGTTCATNAAACTTA-ACAATGGTCTCCGTTGCTATTC 232

  scaffold86|si     480432 TTGTTC 480437
                           -     
  rnd-1_family-        233 -TGTTC 237

Matrix = 20p43g.matrix
Kimura (with divCpGMod) = 23.20
Transitions / transversions = 1.04 (24/23)
Gap_init rate = 0.14 (34 / 239), avg. gap size = 1.18 (40 / 34)


653 28.82 0.67 7.47 scaffold86|size624847 480887 481186 (142531) rnd-1_family-207#DNA/TcMar-Tc2 238 518 (3) m_b1274s001i43 193564

  scaffold86|si     480887 ACGTATGTTGCACAGAAGGACCACAGAGAAACAGAGGAAGAGTCATCTCA 480936
                              i iii?  ?  i   v  iv  ?i     i    ??  vv ?vvvv 
  rnd-1_family-        238 ACGCACACNGCNCAAAAGCACTTCANGGAAACGGAGGNNGATGCNAAGGA 287

  scaffold86|si     480937 TTTCATGTCATTGATGAGACAGAAGGTTTCGGGGATGGATCAAGGTTTTG 480986
                           i     vv ?v      ii?v    v ---------   -----------
  rnd-1_family-        288 CTTCATCGCNATGATGAAGNCGAAGTT---------GGA----------- 317

  scaffold86|si     480987 GGGATGGATCCTG-ATGATGTGATCAACATGGACCAGACCTCGATACCTT 481035
                              ii   v    - i  i  vv v        i     ?i ?  v  v 
  rnd-1_family-        318 GGGGCGGAACCTGGACGACGTCCTGAACATGGATCAGACNCCNATCCCGT 367

  scaffold86|si     481036 ATTCCTTTCCCTCTAATGGAACTCTTCGGAA-GAAGGGAGCAAAGACAAT 481084
                           vi  v ?i v   i  ii?i  v  -  i i-         i     ?i 
  rnd-1_family-        368 TCTCGTNCCACTCCAACANGACGCT-CGAAGCGAAGGGAGCGAAGACNGT 416

  scaffold86|si     481085 ACATGTGCGAACATTGACAACTGACACAAAGAGTACGATGCTTGCAGCTA 481134
                           v  i i?  ?i ? ii  ?  i     i   v iiiv i?     v  v 
  rnd-1_family-        417 CCACGCNCGNGCNTCAACNACCGACACGAAGCGCGTCACNCTTGCCGCGA 466

  scaffold86|si     481135 ATGAGACAGCAAGGGGTAAGTTGTTGACACCTTTTCTTATTTTTAAAAGG 481184
                           vi v?  i     v  v   v       i  i  i  ?  i  i  ii ?
  rnd-1_family-        467 CCGTNACGGCAAGTGGGAAGATGTTGACGCCCTTCCTNATCTTCAAGGGN 516

  scaffold86|si     481185 AA 481186
                             
  rnd-1_family-        517 AA 518

Matrix = 20p43g.matrix
Kimura (with divCpGMod) = 33.58
Transitions / transversions = 1.42 (47/33)
Gap_init rate = 0.08 (23 / 299), avg. gap size = 1.00 (23 / 23)


299 21.51 9.77 12.85 scaffold86|size624847 481265 481520 (142197) scaffold226|size248449_(dbseq-nr_558)_[94722,100627]#LTR 5482 5730 (176) m_b1274s001i44 193565

  scaffold86|si     481265 TGATGGACGAATCCATGATGCACAAATGGAT---TGACTTGGTGTTGATC 481311
                                     - v    i  v v ivi   i---i      v --  i  
  scaffold226|s       5482 TGATGGACGA-TGCATGGTGGAGAGTCGGACAGACGACTTGCT--TGGTC 5528

  scaffold86|si     481312 CCTTGGAGG-----AATT-----TGACCTTAGCCGAAAGACTTAGAAGTA 481351
                           v vi i   -----    -----      v     -----   v  i   
  scaffold226|s       5529 GCGCGAAGGCTATCAATTGATAGTGACCTAAGCCG-----CTTCGAGGTA 5573

  scaffold86|si     481352 GGTT-----TAGGTAGAAAATGCACCCTAGATG---TGTTGTAGATCATC 481393
                           iv  -----       v   i v----     i---          ----
  scaffold226|s       5574 ATTTATTATTAGGTAGTAAACGG----TAGATACGTTGTTGTAGAT---- 5615

  scaffold86|si     481394 ATAGTGAAATT-ATGAGTATTAAACTATT-G-TAAAAATGATTATTGATG 481440
                           ----   vv  -      --   ii i  - -  iv  ii vi vii   
  scaffold226|s       5616 ----TGATTTTTATGAGT--TAAGTTGTTTGCTAGTAACAAGCAGCAATG 5659

  scaffold86|si     481441 ACAATCAATTATCATGCGCTCATCATGCAGTTGACATGAAGCTGTGTAAA 481490
                            -- v   --  -    -i    --    --ii v     i       ii
  scaffold226|s       5660 A--AGCAA--AT-ATGC-TTCAT--TGCA--CAAAATGAAACTGTGTAGG 5699

  scaffold86|si     481491 ATCCTACATAAAT-TGGTATGTCTTTATGTC 481520
                                   i i  -                 
  scaffold226|s       5700 ATCCTACACAGATATGGTATGTCTTTATGTC 5730

Matrix = 20p43g.matrix
Kimura (with divCpGMod) = 23.32
Transitions / transversions = 1.53 (29/19)
Gap_init rate = 0.16 (41 / 255), avg. gap size = 1.39 (57 / 41)


363 15.21 6.32 3.06 scaffold86|size624847 481338 481432 (142285) C rnd-1_family-537#Unknown (0) 301 204 m_b1274s001i45 193566

  scaffold86|si     481338 AAGACTTAGAAGTA-GGTTTAGGTAGAAAATGCACCC-TAGATGTGTTGT 481385
                             i        iv -                i   vi-            
C rnd-1_family-        301 AAAACTTAGAAAAATGGTTTAGGTAGAAAATACACGTGTAGATGTGTTGT 252

  scaffold86|si     481386 AGATCATCATAGTGAAATTATGAGTATTA----AACTATTGTAAAAATGA 481431
                           i     vi vi             -    ----v    i  --      i
C rnd-1_family-        251 GGATCAGTAAGGTGAAATTATGAG-ATTATTTCTACTACTG--AAAATGG 205

  scaffold86|si     481432 T 481432
                            
C rnd-1_family-        204 T 204

Matrix = 20p43g.matrix
Kimura (with divCpGMod) = 17.26
Transitions / transversions = 1.80 (9/5)
Gap_init rate = 0.06 (6 / 94), avg. gap size = 1.50 (9 / 6)


383 15.00 2.44 2.44 scaffold86|size624847 481398 481479 (142238) C scaffold230|size167806_(dbseq-nr_188)_[124304,130861]#LTR/Gypsy (6094) 464 383 m_b1274s001i46 193567

  scaffold86|si     481398 TGAAATTATGAGTATTAAA--CTATTGTAAAAATGATTATTGATGACAAT 481445
                                       i-     --   i -i         v        iv  
C scaffold230|s        464 TGAAATTATGAGC-TTAAAATCTACT-CAAAAATGATAATTGATGATCAT 417

  scaffold86|si     481446 CAATTATCATGCGCTCATCATGCAGTTGACATGA 481479
                                      v i i      i i  v      
C scaffold230|s        416 CAATTATCATGGGTTTATCATGTAATTTACATGA 383

Matrix = 20p43g.matrix
Kimura (with divCpGMod) = 17.02
Transitions / transversions = 2.00 (8/4)
Gap_init rate = 0.04 (3 / 81), avg. gap size = 1.33 (4 / 3)


306 11.11 2.22 0.00 scaffold86|size624847 481476 481520 (142197) C scaffold72|size891351_(dbseq-nr_47)_[198322,203627]#LTR (5083) 223 178 m_b1274s001i47 193568

  scaffold86|si     481476 ATGAAGCTGTGTAAAATCCTACATAAAT-TGGTATGTCTTTATGTC 481520
                                i       ii        i i  -                 
C scaffold72|si        223 ATGAAACTGTGTAGGATCCTACACAGATATGGTATGTCTTTATGTC 178

Matrix = 20p43g.matrix
Kimura (with divCpGMod) = 12.57
Transitions / transversions = 1.00 (5/0)
Gap_init rate = 0.02 (1 / 44), avg. gap size = 1.00 (1 / 1)


1258 7.65 0.54 1.09 scaffold86|size624847 481521 481705 (142012) rnd-1_family-555#Unknown 1 184 (1) m_b1274s001i48 193569

  scaffold86|si     481521 CTGACATAGTGCATACAAGATCCTGTATTTTATTTGATGACATATGAATT 481570
                                   i?      v                     ?   ?       
  rnd-1_family-          1 CTGACATAANGCATACTAGATCCTGTATTTTATTTGATNACANATGAATT 50

  scaffold86|si     481571 CCTGTGTGGGAATCTTTTGTTCTGTATCTTAGAGTACTTCTCCTCTGTAA 481620
                                                         v v           i     
  rnd-1_family-         51 CCTGTGTGGGAATCTTTTGTTCTGTATCTTTGTGTACTTCTCCTTTGTAA 100

  scaffold86|si     481621 GAAACGGGAAGTCTTTGAGTTTCCA-TTTTAAGTAAATAGAATTACTTAA 481669
                           v   v  i    v         vi -                ?       
  rnd-1_family-        101 CAAAAGGAAAGTATTTGAGTTTATATTTTTAAGTAAATAGAANTACTTAA 150

  scaffold86|si     481670 AATATAGGCCATTCTTGGCCATAGATACACTTGGCC 481705
                               ? v  i          i     --        
  rnd-1_family-        151 AATANACGCTATTCTTGGCCGTAGAT--ACTTGGCC 184

Matrix = 20p43g.matrix
Kimura (with divCpGMod) = 7.75
Transitions / transversions = 0.75 (6/8)
Gap_init rate = 0.02 (3 / 184), avg. gap size = 1.00 (3 / 3)


2811 19.73 4.27 5.14 scaffold86|size624847 481707 482550 (141167) C scaffold72|size891351_(dbseq-nr_47)_[198322,203627]#LTR (336) 4970 4134 m_b1274s001i49 193570

  scaffold86|si     481707 TAGATACTCGGCCTATGTCACCCCCCCCCCATGATCGGAGACTCAGTGTG 481756
                                 v i            i v    -- i   i     v    i   
C scaffold72|si       4970 TAGATAATTGGCCTATGTCACTCGCCCC--ACGATTGGAGAATCAGCGTG 4923

  scaffold86|si     481757 GCTCGCGGAAATGGAAAACCTCAGTGAGGAAAAAAATCC--TT-TGAGCC 481803
                                      v v        v            -   --  -i     
C scaffold72|si       4922 GCTCGCGGAAAAGTAAAACCTCTGTGAGGAAAAAA-TCCGATTACGAGCC 4874

  scaffold86|si     481804 AGTGTCAGCTTGCA--AAAAACCTGATGAC--AGGTAAAAATTCTG---G 481846
                             -----i      --        vv  ii--    v   vv v  --- 
C scaffold72|si       4873 AG-----ACTTGCAGAAAAAACCTCCTGGTTGAGGTTAAACATGTGCAAG 4829

  scaffold86|si     481847 CTGAGTTGTGACATGCCATACAAACAT-CATGGTGT-GTATGGGTCATA- 481893
                              v  -     v vii -----    -   i  i -     viii   -
C scaffold72|si       4828 CTGCGT-GTGACTTTTTA-----ACATACATAGTATTGTATGTACTATAT 4785

  scaffold86|si     481894 --AGTGTA-GTGCCTGTGGAGAGGGAGACTGATCTAACGTACTGCTTCTT 481940
                           --      -  v i              i -- vv  i ----    ---
C scaffold72|si       4784 GAAGTGTAAGTTCTTGTGGAGAGGGAGATT--TGGAATG----GCTT--- 4744

  scaffold86|si     481941 GTGTGACATGTACAATATCTGTGTTTGTGCTCTCCCAAGCCGTAATG--- 481987
                           --    ----  v iivvv   v     i      i     i-    ---
C scaffold72|si       4743 --GTGA----TAAAGCTGGTGTTTTTGTACTCTCCTAAGCCA-AATGTAC 4701

  scaffold86|si     481988 ATGACTTACATCCGCGGGAACACCTGAGTGTCTAATCGTATGAAATTTGT 482037
                                           v   vv     v     v       i vv     
C scaffold72|si       4700 ATGACTTACATCCGCGTGAAACCCTGATTGTCTTATCGTATAACTTTTGT 4651

  scaffold86|si     482038 GATAGTCCAAGTATCACAGTCATACAGAGTAACTGCATTTTTGCGGGAT- 482086
                                     v        iii      v i v --    v      i -
C scaffold72|si       4650 GATAGTCCAATTATCACAGCTGTACAGACTGAAT--ATTTGTGCGGGGTA 4603

  scaffold86|si     482087 AATTACCAATGTTCACTGTATCAGTTCTTGCACCAACCATGCAACCATAA 482136
                             v    vv   vi   i- v  v v   v   ii      ii   -   
C scaffold72|si       4602 AAATACCTTTGTATACTA-AGCATTGCTTTCACTGACCATGTGACC-TAA 4555

  scaffold86|si     482137 CTCTTTGA-GAGGGTTAGGTAAGGTCAGTTTGGTGTTGCCTGTTGTCTCC 482185
                           --      -    i i i  vi   ii               v       
C scaffold72|si       4554 --CTTTGATGAGGATCAAGTTGGGTTGGTTTGGTGTTGCCTGGTGTCTCC 4507

  scaffold86|si     482186 TATTG--TTTGTGTCTGTGTGCAAGAGAAGGAATGCCAAACTTTAGTTCC 482233
                            i   -- i   i v         -  iv   v    i   vvi i    
C scaffold72|si       4506 TGTTGATTCTGTATGTGTGTGCAA-AGGTGGATTGCCGAACAACAATTCC 4458

  scaffold86|si     482234 TTCTTGTTACTGCATCAATACACT-AGGCTGTAGGCACTGCATAGTAGGT 482282
                           v    i v i   vv  v    i -    vi                   
C scaffold72|si       4457 ATCTTATGATTGCTACACTACATTGAGGCGATAGGCACTGCATAGTAGGT 4408

  scaffold86|si     482283 AGTAAGTGAATAGAGCAATTG-GTGGTTGTTAGGGACACCA--ATGCCAC 482329
                            - i       --i   v   -   v     ii   v v  --i      
C scaffold72|si       4407 A-TGAGTGAAT--GGCATTTGAGTGTTTGTTGAGGAAAACATGGTGCCAC 4361

  scaffold86|si     482330 TAGAAGCTGC-GACAAGACCATGATGTGGT-CAGCAGGTCAAGCATCACC 482377
                                     -              -    -       i        v  
C scaffold72|si       4360 TAGAAGCTGCTGACAAGACCATGAT-TGGTACAGCAGGCCAAGCATCTCC 4312

  scaffold86|si     482378 ATGACTTGTTTGATATTGATCTCTAG-CAATATCTTCAC-TTTTGGG--T 482423
                               ii  v     i    v      -i i  -v     -       -- 
C scaffold72|si       4311 ATGATCTGGTTGATGTTGAACTCTAGATAGTA-ATTCACTTTTTGGGTTT 4263

  scaffold86|si     482424 TG--TATTGAAGACCCTGGTTGACGTACGCT-CCCTGTCAAATGGTGTTC 482470
                             --          i         v   i  -vvvv i      ivi v 
C scaffold72|si       4262 TGATTATTGAAGACTCTGGTTGACTTACACTGGGAAGCCAAATGAAATGC 4213

  scaffold86|si     482471 ACGAGGCAACAAAGTGGAGTTCTGGAACTGCACCTTAATTGTCGCTATGA 482520
                            iiv  ivi-      v   vi  i                  i v  vv
C scaffold72|si       4212 ATATGGTCG-AAAGTGTAGTGTTGAAACTGCACCTTAATTGTCACGATTT 4164

  scaffold86|si     482521 GTGCACAATGTAGATATCAAACCAGGTCTA 482550
                              i       i     ii           
C scaffold72|si       4163 GTGTACAATGTGGATATTGAACCAGGTCTA 4134

Matrix = 20p43g.matrix
Kimura (with divCpGMod) = 22.25
Transitions / transversions = 1.03 (80/78)
Gap_init rate = 0.08 (66 / 843), avg. gap size = 1.20 (79 / 66)


1686 10.59 1.17 0.39 scaffold86|size624847 482566 482821 (140896) C rnd-5_family-2063#Unknown (3) 263 6 m_b1274s001i50 193571

  scaffold86|si     482566 AGTGAGAAATGCCTCAAACGTGCTATACTA-GTGCCAAAAAACTCCTTGT 482614
                                         i   ?           - vi             v  
C rnd-5_family-        263 AGTGAGAAATGCCTTAAANGTGCTATACTATGGACCAAAAAACTCCTAGT 214

  scaffold86|si     482615 ATAGGCTATACTTGTGTCAATTTTTGCAC-TAGTATAGCACTTTTAAGCC 482663
                               v        ivv vvi    i iv -       v i-       v 
C rnd-5_family-        213 ATAGCCTATACTTAGCTATGTTTTCGTCCATAGTATACCG-TTTTAAGGC 165

  scaffold86|si     482664 ACTTTTAAGCGGCCCTATC-TAATTCTCCATGCATTTTTAATCACGAGTT 482712
                                          i  v-                  ?           
C rnd-5_family-        164 ACTTTTAAGCGGCCCCATGATAATTCTCCATGCATTTTNAATCACGAGTT 115

  scaffold86|si     482713 TGCTCCCACATCCCTTCAATCCCTCATCGATCGCGCAACTCCTCCCTCAA 482762
                           i                                 v               
C rnd-5_family-        114 CGCTCCCACATCCCTTCAATCCCTCATCGATCGCCCAACTCCTCCCTCAA 65

  scaffold86|si     482763 GGCGTCATGGCCAACAATATCGATTTTTCAATATCTCGATTTCATAGGCG 482812
                                   v   i          i    i      v            v 
C rnd-5_family-         64 GGCGTCATCGCCGACAATATCGACTTTTTAATATCGCGATTTCATAGGGG 15

  scaffold86|si     482813 GTGGTGGGG 482821
                                    
C rnd-5_family-         14 GTGGTGGGG 6

Matrix = 20p43g.matrix
Kimura (with divCpGMod) = 9.87
Transitions / transversions = 0.80 (12/15)
Gap_init rate = 0.02 (4 / 255), avg. gap size = 1.00 (4 / 4)


1270 10.61 0.00 0.00 scaffold86|size624847 482806 482984 (140733) rnd-1_family-1374#Unknown 125 303 (0) m_b1274s001i51 193572

  scaffold86|si     482806 ATAGGCGGTGGTGGGGGTAAGCTTGCCAAACTTTTTGCGTAGAATTCAAT 482855
                              v     v      iiv v      v                   i  
  rnd-1_family-        125 ATATGCGGTTGTGGGGACTATCTTGCCCAACTTTTTGCGTAGAATTCGAT 174

  scaffold86|si     482856 GGTGATGTCAGAAGAAGCTGAAACGCACTCGAACACGTCGAAATCCAACA 482905
                           v            v v          i  ?            ?   i   
  rnd-1_family-        175 CGTGATGTCAGAATATGCTGAAACGCGCTNGAACACGTCGAANTCCGACA 224

  scaffold86|si     482906 CGTCTGGTGTACTTGGGTCATTTCGACCCAAGTTGCTATACTTGGGTCAG 482955
                               i   i          i       v                      
  rnd-1_family-        225 CGTCCGGTATACTTGGGTCGTTTCGACACAAGTTGCTATACTTGGGTCAG 274

  scaffold86|si     482956 ATTGGCACCAGTACAGGGAAGAGGGTTAA 482984
                                   i     v              
  rnd-1_family-        275 ATTGGCACTAGTACCGGGAAGAGGGTTAA 303

Matrix = 20p43g.matrix
Kimura (with divCpGMod) = 8.68
Transitions / transversions = 0.90 (9/10)
Gap_init rate = 0.00 (0 / 178), avg. gap size = 0.0 (0 / 0)


594 25.94 6.39 2.91 scaffold86|size624847 482983 483248 (140469) C scaffold37|size854255_(dbseq-nr_614)_[375639,381755]#LTR/Gypsy (1299) 4818 4544 m_b1274s001i52 193573

  scaffold86|si     482983 AAGGTGATGAGCATACTGTATATGTTTTCT-CTAGCTCATACCACCTTTC 483031
                                 v   vvi   v -    vi v i -   v  iv i v i i  i
C scaffold37|si       4818 AAGGTGCTGATAGTACAG-ATATTCTGTTTGCTATCTTCTGCAATCCTTT 4770

  scaffold86|si     483032 ATGTCTGT-----GTCC---ACTTTGTTGTCCTCAGCCCCTATGTATCCA 483073
                           i   i   -----    --- v    i v v-   -              
C scaffold37|si       4769 GTGTTTGTATATTGTCCTTCAATTTGCTCTG-TCA-CCCCTATGTATCCA 4722

  scaffold86|si     483074 TGGGAATAGTTGCCTTGTTGGGTCAACTACCAGCAAGTTAACGATGTCTG 483123
                                         -iivv      i   i i      v   i    - i
C scaffold37|si       4721 TGGGAATAGTTGCC-CAAAGGGTCAGCTATCGGCAAGTGAACAATGT-TA 4674

  scaffold86|si     483124 A-----ACAGACTGGGTTCTGATCATCATCATTGTGGGAAACAAACGTCA 483168
                            -----   v v  vi --   ii  v       vii ivv   i i   
C scaffold37|si       4673 AGTCATACATAATGTAT--TGACTATAATCATTGGAAGGTCCAAGCATCA 4626

  scaffold86|si     483169 A--TCTCTGTGGTGTTGTCCAATG-AGAGTGAGGATTCAATGTGGATTGT 483215
                            --   v   vv v    v v   -     iv       i   vv  vi 
C scaffold37|si       4625 ACGTCTATGTCTTTTTGTACCATGAAGAGTACGGATTCAGTGTTTATGAT 4576

  scaffold86|si     483216 ATCCTTTGTTGTCTTGGAGTGAGGATCCTCAAG 483248
                                   - i i   v  ii         i  
C scaffold37|si       4575 ATCCTTTG-TATTTTGTAGCAAGGATCCTCGAG 4544

Matrix = 20p43g.matrix
Kimura (with divCpGMod) = 31.09
Transitions / transversions = 1.03 (34/33)
Gap_init rate = 0.05 (14 / 265), avg. gap size = 1.79 (25 / 14)


626 23.65 3.70 1.55 scaffold86|size624847 483060 483248 (140469) C scaffold233|size717952_(dbseq-nr_637)_[346609,352715]#LTR (1368) 4739 4547 m_b1274s001i53 193574

  scaffold86|si     483060 CCCCTATGTATCCATGGGAATAGTTGCCTTGTTGGGTCAACTACCAGCAA 483109
                                                       -iivv      i     i    
C scaffold233|s       4739 CCCCTATGTATCCATGGGAATAGTTGCC-CAAAGGGTCAGCTACCGGCAA 4691

  scaffold86|si     483110 GTTAACGATGTC---TGA-ACAGACTGGGTTCTGATCATCATCATTGTGG 483155
                             v   i     --- v -   v v  vi --   ii  v       vii
C scaffold233|s       4690 GTGAACAATGTCAAGTCATACATAATGTAT--TGACTATAATCATTGGAA 4643

  scaffold86|si     483156 GAAACAAACGTCAA--TCTCTGTGGTGTTGTCCAATG-AGAGTGAGGATT 483202
                            ivv   i      --   v   vv v    v v   -     iv     
C scaffold233|s       4642 GGTCCAAGCGTCAACGTCTATGTCTTTTTGTACCATGAAGAGTACGGATT 4593

  scaffold86|si     483203 CAATGTGGATTGTATCCTTTGTTGTCTTGGAGTGAGGATCCTCAAG 483248
                             i   vv  vi        vv i i   v  ii         i  
C scaffold233|s       4592 CAGTGTTTATGATATCCTTTTGTATTTTGTAGCAAGGATCCTCGAG 4547

Matrix = 20p43g.matrix
Kimura (with divCpGMod) = 27.09
Transitions / transversions = 0.83 (20/24)
Gap_init rate = 0.04 (7 / 188), avg. gap size = 1.43 (10 / 7)


553 18.11 0.00 2.86 scaffold86|size624847 483242 483349 (140368) rnd-1_family-233#Unknown 15 119 (99) m_b1274s001i54 193575

  scaffold86|si     483242 CCTCAAGTTACTTCAAGTTGTTTTCAAGTCATTTTGGTGAACTTCGGCAA 483291
                             v       vi     i ---                vi i vi i   
  rnd-1_family-         15 CCACAAGTTAACTCAAGCT---TTCAAGTCATTTTGGTCGATTATGACAA 61

  scaffold86|si     483292 AGTGGCAGCTGGAGTTTTGCCAGGTTCGAACTCGGGCAAAGGTTTTTAAA 483341
                           i               vi         v  vv      v         vi
  rnd-1_family-         62 GGTGGCAGCTGGAGTTGCGCCAGGTTCCAAGACGGGCATAGGTTTTTATG 111

  scaffold86|si     483342 TGGAATGA 483349
                                   
  rnd-1_family-        112 TGGAATGA 119

Matrix = 20p43g.matrix
Kimura (with divCpGMod) = 18.51
Transitions / transversions = 0.90 (9/10)
Gap_init rate = 0.03 (3 / 107), avg. gap size = 1.00 (3 / 3)


658 10.87 0.00 0.00 scaffold86|size624847 483349 483440 (140277) rnd-1_family-658#Unknown 34 125 (143) m_b1274s001i55 193576

  scaffold86|si     483349 ACAAGTATCTTGAATATCAAAGGCTCAAGGATACAATATCCAAAATACCG 483398
                                          v ii         i       v            i
  rnd-1_family-         34 ACAAGTATCTTGAATCTTGAAGGCTCAAAGATACAAGATCCAAAATACCA 83

  scaffold86|si     483399 CCACATACTGTACCAGAGATGTACACGATCTACATGCCAGGT 483440
                                             i      vi       i       
  rnd-1_family-         84 CCACATACTGTACCAGAGGTGTACAGAATCTACACGCCAGGT 125

Matrix = 20p43g.matrix
Kimura (with divCpGMod) = 10.72
Transitions / transversions = 2.33 (7/3)
Gap_init rate = 0.00 (0 / 91), avg. gap size = 0.0 (0 / 0)


292 12.77 0.00 0.00 scaffold86|size624847 483452 483498 (140219) C rnd-1_family-233#Unknown (171) 47 1 m_b1274s001i56 193577

  scaffold86|si     483452 CATAAAGACTTGAAAACTTGAAGTAACTTGAGGGACGAGAACTTCAA 483498
                             v  v         i     iv       v                
C rnd-1_family-         47 CAAAATGACTTGAAAGCTTGAGTTAACTTGTGGGACGAGAACTTCAA 1

Matrix = 20p43g.matrix
Kimura (with divCpGMod) = 13.99
Transitions / transversions = 0.50 (2/4)
Gap_init rate = 0.00 (0 / 46), avg. gap size = 0.0 (0 / 0)


2975 9.07 3.19 0.00 scaffold86|size624847 483529 483936 (139781) genome_4_4579#DNA 1 421 (0) m_b1274s001i57 193578

  scaffold86|si     483529 CCGTAAGAATCGGCTTGTAAGAACTAGCAAATGTCAAAAGATATATTTTT 483578
                                 i      i  i                          i      
  genome_4_4579          1 CCGTAAAAATCGGTTTATAAGAACTAGCAAATGTCAAAAGATACATTTTT 50

  scaffold86|si     483579 CTCTTGACCTGAAGCTAGTAAATTTTACATGAAACCTCTTTTT-AGTCCT 483627
                                                          v           -      
  genome_4_4579         51 CTCTTGACCTGAAGCTAGTAAATTTTACATGTAACCTCTTTTTTAGTCCT 100

  scaffold86|si     483628 CCCTATTGACCTCAAGTAGGCCATAGAGACTGCTTTGTGCCAAAAGTGGG 483677
                                  v       i      i  vi     i  v ii           
  genome_4_4579        101 CCCTATTTACCTCAAATAGGCCGTATGGACTGTTTGGCACCAAAAGTGGG 150

  scaffold86|si     483678 TGCTCCAAAAGCATGTGGGTGGCATGTAGGTGACGTG-----------GT 483716
                              v                            ii   ----------- v
  genome_4_4579        151 TGCGCCAAAAGCATGTGGGTGGCATGTAGGTGGTGTGTGGGTGGTGTGGG 200

  scaffold86|si     483717 CATGATGTGTGGTGAGCTCAAGTGAAAAATGACACAACTCGCGAACCAGA 483766
                            i                i   v i         i      i        
  genome_4_4579        201 CGTGATGTGTGGTGAGCTTAAGGGGAAAATGACATAACTCGTGAACCAGA 250

  scaffold86|si     483767 AGGAGTTGCGAGGAGCTATGGACATGGGCATGTTGAGGCTGATGAGGGCT 483816
                                  i  i           i                       v   
  genome_4_4579        251 AGGAGTTACGGGGAGCTATGGATATGGGCATGTTGAGGCTGATGAGCGCT 300

  scaffold86|si     483817 ATGGATTCGTAATGGTTTAGATTCTAAATATTGCATTTAGGGCCTAAAAA 483866
                                         i             v  i  i               
  genome_4_4579        301 ATGGATTCGTAATGATTTAGATTCTAAAGATCGCGTTTAGGGCCTAAAAA 350

  scaffold86|si     483867 TGA-ATATATCATGCCAGTTGGATAGAGTGGTTCTTATAATGTGATAGTT 483915
                              - v     i           v  i                       
  genome_4_4579        351 TGACAAATATCGTGCCAGTTGGAGAGGGTGGTTCTTATAATGTGATAGTT 400

  scaffold86|si     483916 CTTATAAACTAATTTTTACGG 483936
                                    i           
  genome_4_4579        401 CTTATAAACCAATTTTTACGG 421

Matrix = 20p43g.matrix
Kimura (with divCpGMod) = 8.48
Transitions / transversions = 2.36 (26/11)
Gap_init rate = 0.01 (3 / 407), avg. gap size = 4.33 (13 / 3)


244 21.15 0.00 0.00 scaffold86|size624847 483942 483993 (139724) genome_10_6249#DNA 351 402 (187) m_b1274s001i58 193579

  scaffold86|si     483942 CCTTTATGGGGTCACGAGTACTTCTTATAGGTCTAAATAGGCTTTGAATT 483991
                               v          v  v i vv  v    i   i        v   i 
  genome_10_624        351 CCTTAATGGGGTCACTAGAATTGGTTTTAGGCCTAGATAGGCTTAGAACT 400

  scaffold86|si     483992 AG 483993
                             
  genome_10_624        401 AG 402

Matrix = 20p43g.matrix
Kimura (with divCpGMod) = 24.86
Transitions / transversions = 0.57 (4/7)
Gap_init rate = 0.00 (0 / 51), avg. gap size = 0.0 (0 / 0)


331 9.07 8.82 2.78 scaffold86|size624847 483995 484062 (139655) C rnd-1_family-339#Unknown (0) 724 653 m_b1274s001i59 193580

  scaffold86|si     483995 TAGGGAGT----T-GTCTAGACCCTAGAGTACTTTTTTCTTTATGTACCA 484039
                                   ---- -     i       --  iv       vi        
C rnd-1_family-        724 TAGGGAGTATCGTAGTCTAAACCCTAG--TATGTTTTTCTACATGTACCA 677

  scaffold86|si     484040 CATACTAGGGTAAC-TTTATATCT 484062
                            v            -         
C rnd-1_family-        676 CCTACTAGGGTAACTTTTATATCT 653

Matrix = 20p43g.matrix
Kimura (with divCpGMod) = 9.71
Transitions / transversions = 1.00 (3/3)
Gap_init rate = 0.07 (5 / 67), avg. gap size = 1.60 (8 / 5)


1460 13.16 4.39 0.00 scaffold86|size624847 484076 484303 (139414) C rnd-1_family-156#Unknown (722) 238 1 m_b1274s001i60 193581

  scaffold86|si     484076 CTAATCACCTGCTATGATTGTAAAACAGGTACTCGAGCTTAAAAAGCTGT 484125
                                   v    i            i   v   v   i v       vv
C rnd-1_family-        238 CTAATCACGTGCTGTGATTGTAAAACGGGTTCTCTAGCCTCAAAAGCTTA 189

  scaffold86|si     484126 TCTATGTTTTACATGCTCTTTTAA---------AAGGCAATACATTTATA 484166
                                                   ---------            i    
C rnd-1_family-        188 TCTATGTTTTACATGCTCTTTTAAGAAAGGCAAAAGGCAATACATCTATA 139

  scaffold86|si     484167 AGGGCTCTTAGGTCTTAGAACCTATGGCTACATCTTACACCCTCTAGGGC 484216
                                 i                     i   i  i              
C rnd-1_family-        138 AGGGCTTTTAGGTCTTAGAACCTATGGCCACACCTCACACCCTCTAGGGC 89

  scaffold86|si     484217 TTAAGTCCATGCAGGACTGCTTAGTTTATGATTTTGC-AGGGGCTAATTT 484265
                                i ii   i    ?  i     ii       vi-  vv   i   v
C rnd-1_family-         88 TTAAGCCTGTGCGGGACNGCCTAGTTCGTGATTTTTTGAGTTGCTGATTA 39

  scaffold86|si     484266 GAGACAAGGTACTGGGTACCTGCTCACAGCTTAATTGT 484303
                                 v    v      i                   
C rnd-1_family-         38 GAGACATGGTAGTGGGTATCTGCTCACAGCTTAATTGT 1

Matrix = 20p43g.matrix
Kimura (with divCpGMod) = 13.13
Transitions / transversions = 1.50 (18/12)
Gap_init rate = 0.01 (2 / 227), avg. gap size = 5.00 (10 / 2)

666 17.24 0.86 0.00 scaffold86|size624847 484214 484329 (139388) C rnd-1_family-710#Unknown (0) 117 1 m_b1274s001i61 193581

  scaffold86|si     484214 GGCTTAAGTCCATGCAGGACTGCTTAGTTTATGATTTTGC-AGGGGCTAA 484262
                                   i ii   i    ?  i     ii       vi-  vv   i 
C rnd-1_family-        117 GGCTTAAGCCTGTGCGGGACNGCCTAGTTCGTGATTTTTTGAGTTGCTGA 68

  scaffold86|si     484263 TTTGAGACAAGGTACTGGGTACCTGCTCACAGCTTAATTGTGCCACTTGC 484312
                             v      v    v      i                      v     
C rnd-1_family-         67 TTAGAGACATGGTAGTGGGTATCTGCTCACAGCTTAATTGTGCCTCTTGC 18

  scaffold86|si     484313 GTGTAGACACACTTGTG 484329
                                  vi  i     
C rnd-1_family-         17 GTGTAGAAGCATTTGTG 1

Matrix = 20p43g.matrix
Kimura (with divCpGMod) = 17.81
Transitions / transversions = 1.50 (12/8)
Gap_init rate = 0.01 (1 / 115), avg. gap size = 1.00 (1 / 1)


638 23.78 4.23 3.26 scaffold86|size624847 484300 484512 (139205) C scaffold253|size408994_(dbseq-nr_396)_[49088,55185]#LTR/Gypsy (5207) 891 677 m_b1274s001i62 193582

  scaffold86|si     484300 TTGTGCCACTTGCGTGTA-GACAC---ACTTGTGGTCTTTTTAT-GCATT 484344
                            i       vv i i   -  i  ---  vv            i-   --
C scaffold253|s        891 TCGTGCCACAAGTGCGTATGATACGTCACAAGTGGTCTTTTTACGGCA-- 844

  scaffold86|si     484345 TGCGCACCTAG-GCAACATGCTCACTCTGCTAGATGGAGCGGAGCATACC 484393
                           v i    i   -  v      v          - iii       i     
C scaffold253|s        843 AGTGCACTTAGTGCTACATGCGCACTCTGCTA-ACAAAGCGGAGTATACC 795

  scaffold86|si     484394 CATGTCAGCTGGGAACAAGGCCTCAGTGACGTGTCTGGGT--TTATTTAT 484441
                            i     iv     v v  v     v    i -  v   i--  i  iv 
C scaffold253|s        794 CGTGTCAAGTGGGATCTAGTCCTCACTGACAT-TCAGGGCAATTGTTCTT 746

  scaffold86|si     484442 GACTACACG-TTGAAGGACATGTGTCACGGCTTGTGAGTGGAATTCACAA 484490
                            i    ii -  i  ii   i   i--    i       -i  i    vv
C scaffold253|s        745 GGCTACGTGTTTAAAAAACACGTGC--CGGCCTGTGAGT-AAACTCACTT 699

  scaffold86|si     484491 CAACAGGCAGAGTGTGTAACTC 484512
                               v   v    ii  i    
C scaffold253|s        698 CAACTGGCTGAGTACGTGACTC 677

Matrix = 20p43g.matrix
Kimura (with divCpGMod) = 24.62
Transitions / transversions = 1.72 (31/18)
Gap_init rate = 0.06 (13 / 212), avg. gap size = 1.23 (16 / 13)


378 18.48 15.61 10.23 scaffold86|size624847 484528 484732 (138985) scaffold226|size248449_(dbseq-nr_558)_[94722,100627]#LTR 5538 5752 (154) m_b1274s001i63 193583

  scaffold86|si     484528 CTATCAATTGATAGTGACCTA-GCCAAAAAACTTAGAAGTAGGTT----- 484571
                                                -   i-----   v  i   iv  -----
  scaffold226|s       5538 CTATCAATTGATAGTGACCTAAGCCG-----CTTCGAGGTAATTTATTAT 5582

  scaffold86|si     484572 TAGATAGAAGATGTACCTGTAGATG---TGTTGTAGATCATCACAGTGAA 484618
                              i   v i i -----      i---          --------   v
  scaffold226|s       5583 TAGGTAGTAAACG-----GTAGATACGTTGTTGTAGAT--------TGAT 5619

  scaffold86|si     484619 ATT-ATGAGT------ATTTATTGATGACAATCAATTATCATGC------ 484655
                           v  -      ------i   ii ii i    v  iiv  v v  ------
  scaffold226|s       5620 TTTTATGAGTTAAGTTGTTTGCTAGTAACAAGCAGCAATGAAGCAAATAT 5669

  scaffold86|si     484656 GCTCATCAT-GTAGTTGACATGAAGCTGTGTAGAATCCTACATAAAT-TG 484703
                              --    - i --ii v     i        i        i i  -  
  scaffold226|s       5670 GCT--TCATTGCA--CAAAATGAAACTGTGTAGGATCCTACACAGATATG 5715

  scaffold86|si     484704 GTATGTCTTTATGTC--------CTGACATAATGCAT 484732
                                          --------v        v    
  scaffold226|s       5716 GTATGTCTTTATGTCATTAGTTGATGACATAAAGCAT 5752

Matrix = 20p43g.matrix
Kimura (with divCpGMod) = 20.38
Transitions / transversions = 1.83 (22/12)
Gap_init rate = 0.15 (31 / 204), avg. gap size = 1.74 (54 / 31)


415 26.95 7.48 5.33 scaffold86|size624847 484554 484847 (138870) C rnd-1_family-537#Unknown (0) 301 2 m_b1274s001i64 193584

  scaffold86|si     484554 AAAACTTAGAAGTA-GGTTTAGATAGAAGATGTACCTGTAGATGTGTTGT 484602
                                      iv -       i     i  ii  v              
C rnd-1_family-        301 AAAACTTAGAAAAATGGTTTAGGTAGAAAATACACGTGTAGATGTGTTGT 252

  scaffold86|si     484603 AGATCATCACAGTGAAATTATGAG--TATT--TATTGATGACAATCAATT 484648
                           i     vi vi             --    --  i iv   v   -----
C rnd-1_family-        251 GGATCAGTAAGGTGAAATTATGAGATTATTTCTACTACTGAAAAT----- 207

  scaffold86|si     484649 ATCATGCGCTCATCATGTAGTTGACATGAAGCTGTGTAGAAT---CCTAC 484695
                           ----v i   vv  v  v  i--  ---    -i       i---  vi 
C rnd-1_family-        206 ----GGTGCTGCTCTTGGAGC--AC---AAGC-ATGTAGAACATGCCAGC 167

  scaffold86|si     484696 ATAAAT-TGGTATG----TCTTTA-TGTCCTGACATAATGCATACTAGAT 484739
                            v  v -   i   ----     i-  v    i i -i iv  v  iv  
C rnd-1_family-        166 AGAATTCTGGCATGTAGTTCTTTGCTGACCTGGCGT-GTAGATTCTGTAT 118

  scaffold86|si     484740 -CCT---GTACTTTATTTGATGACATATGAATTCCTGTG--TGGGAATCT 484783
                           -   ---    vv   v  i  ii  v viiv  i   i-- vv  ii  
C rnd-1_family-        117 ACCTCTGGTACAGTATGTGGTGGTATTTTGGATCTTGTATCTTTGAGCCT 68

  scaffold86|si     484784 TT--TGTTCTGTATCTTAGAGTACTTCTCCTTTGTAAGAAACGGGAAGTC 484831
                            i--vi   viv  vi v v                 v   v  i    v
C rnd-1_family-         67 TCAAGATTCAAGATACTTGTGTACTTCTCCTTTGTAACAAAAGGAAAGTA 18

  scaffold86|si     484832 TTTGAGTTTCCATTTT 484847
                                vv  vi     
C rnd-1_family-         17 TTTGATGTTATATTTT 2

Matrix = 20p43g.matrix
Kimura (with divCpGMod) = 33.23
Transitions / transversions = 0.97 (37/38)
Gap_init rate = 0.09 (27 / 293), avg. gap size = 1.41 (38 / 27)


1361 7.03 0.00 0.00 scaffold86|size624847 484719 484903 (138814) rnd-1_family-555#Unknown 1 185 (0) m_b1274s001i65 193585

  scaffold86|si     484719 CTGACATAATGCATACTAGATCCTGTACTTTATTTGATGACATATGAATT 484768
                                    ?                 i          ?   ?       
  rnd-1_family-          1 CTGACATAANGCATACTAGATCCTGTATTTTATTTGATNACANATGAATT 50

  scaffold86|si     484769 CCTGTGTGGGAATCTTTTGTTCTGTATCTTAGAGTACTTCTCCTTTGTAA 484818
                                                         v v                 
  rnd-1_family-         51 CCTGTGTGGGAATCTTTTGTTCTGTATCTTTGTGTACTTCTCCTTTGTAA 100

  scaffold86|si     484819 GAAACGGGAAGTCTTTGAGTTTCCATTTTTAAGTAAATAAAATTACTTAA 484868
                           v   v  i    v         vi               i  ?       
  rnd-1_family-        101 CAAAAGGAAAGTATTTGAGTTTATATTTTTAAGTAAATAGAANTACTTAA 150

  scaffold86|si     484869 AATATAGGCTATTCTTGGCCGTAGATACCTGACCT 484903
                               ? v                     i  i   
  rnd-1_family-        151 AATANACGCTATTCTTGGCCGTAGATACTTGGCCT 185

Matrix = 20p43g.matrix
Kimura (with divCpGMod) = 7.60
Transitions / transversions = 0.86 (6/7)
Gap_init rate = 0.00 (0 / 184), avg. gap size = 0.0 (0 / 0)


452 30.77 0.45 0.00 scaffold86|size624847 484969 485189 (138528) C rnd-5_family-766#DNA/TcMar-Tc2 (1375) 472 251 m_b1274s001i66 193586

  scaffold86|si     484969 GATGGCTTCAATTGTGAACCGCATACAAGCTCTTGGGATTGAGGTTTGGC 485018
                                v   vi ?        ?  v  i??vv v  ?  i  i  ??v? 
C rnd-5_family-        472 GATGGGTTCCGTNGTGAACCGNATCCAGNNGATGGGNATCGAAGTNNTNC 423

  scaffold86|si     485019 ACCTCCCAGCGTGCTGCACATATTTATGTCAGCACGTGGATGTTGGAATA 485068
                             vi   v ??v v     ?  ?i i  i    v   v     ?  ?  v
C rnd-5_family-        422 ACACCCCTGNNGGGTGCACNTANCTGTGCCAGCCCGTCGATGTNGGNATC 373

  scaffold86|si     485069 AATTGTTCAATGAAAAAAGAAATGACTGAACAATGAGAGGAGT-GGATGA 485117
                             ivivi ?v ?   ii??vi   vv  v v i  i  ? vi -   i i
C rnd-5_family-        372 AACAAGCCNCTNAAAGGNNCGATGCGTGCAAAGTGGGANGCATAGGACGG 323

  scaffold86|si     485118 TAAACAGAGATGGTGTAGAAGGTGGGGTTGCTAAAACTCCAACAAGAAGG 485167
                           iii ii v  ?  ?i ? vi ii  i  i  v iiivv   ? vv v ii
C rnd-5_family-        322 CGGATGGTGANGGNATNGTGGACGGAGTCGCGAGGGAGCCANCTCGCAAA 273

  scaffold86|si     485168 CAGATGGCGGAATGGATTGTTG 485189
                             i  i         ?      
C rnd-5_family-        272 CAAATAGCGGAATGGNTTGTTG 251

Matrix = 20p43g.matrix
Kimura (with divCpGMod) = 41.01
Transitions / transversions = 1.19 (37/31)
Gap_init rate = 0.00 (1 / 220), avg. gap size = 1.00 (1 / 1)


484 16.47 0.00 0.00 scaffold86|size624847 485336 485420 (138297) rnd-1_family-1060#Unknown 1 85 (110) m_b1274s001i67 193587

  scaffold86|si     485336 ATATTATTGGTCTTCATTTTTGACATAGGGAAGGGAGACAATTTTGCGAA 485385
                             v     iv     vi    vvi v                i i  v  
  rnd-1_family-          1 ATCTTATTACTCTTCCCTTTTCCTAAAGGGAAGGGAGACAATCTCGCCAA 50

  scaffold86|si     485386 CAGCGTAGCCACGATTGTGATGGTAGAGTCATTGT 485420
                                                       ? i i? 
  rnd-1_family-         51 CAGCGTAGCCACGATTGTGATGGTAGAGNCGTCNT 85

Matrix = 20p43g.matrix
Kimura (with divCpGMod) = 16.38
Transitions / transversions = 1.00 (7/7)
Gap_init rate = 0.00 (0 / 84), avg. gap size = 0.0 (0 / 0)


277 28.11 1.09 3.33 scaffold86|size624847 485959 486050 (137667) genome_6_8638#LTR/Gypsy 44 133 (431) m_b1274s001i68 193588

  scaffold86|si     485959 TGTCCCATCTGGGATGGTCCCCCAGTCCTGTCATCCTTGATCCTGGGAAT 486008
                            i    iv i     v i vi  v    i i  i         i    v 
  genome_6_8638         44 TATCCCGGCCGGGATTGCCATCCCGTCCCGCCACCCTTGATCCCGGGATT 93

  scaffold86|si     486009 CTCAGGACGATG-GTGATGTACAAATAAAGTGACCCAGTGTGC 486050
                            i i   iv v -    i    --v      -  i vii    
  genome_6_8638         94 CCCGGGATTAAGAGTGACGTAC--TTAAAGT-ACTCCACGTGC 133

Matrix = 20p43g.matrix
Kimura (with divCpGMod) = 24.87
Transitions / transversions = 1.78 (16/9)
Gap_init rate = 0.04 (4 / 91), avg. gap size = 1.00 (4 / 4)


246 24.24 2.94 2.94 scaffold86|size624847 486199 486266 (137451) genome_6_8638#LTR/Gypsy 426 493 (71) m_b1274s001i69 193588

  scaffold86|si     486199 ATTCTGGGATCACCCCG--CAGGAACCCCAATATTTGACATTCCCATTGA 486246
                             i i    vv i    --  -- v   vi       ii v    i i  
  genome_6_8638        426 ATCCCGGGAAAATCCCGGTCA--ATCCCGGATATTTGGTAATCCCGTCGA 473

  scaffold86|si     486247 ATTCTGGGATGATCCCTATC 486266
                             i i           v   
  genome_6_8638        474 ATCCCGGGATGATCCCGATC 493

Matrix = 20p43g.matrix
Kimura (with divCpGMod) = 21.78
Transitions / transversions = 1.67 (10/6)
Gap_init rate = 0.04 (3 / 67), avg. gap size = 1.33 (4 / 3)


15880 13.72 1.65 1.61 scaffold86|size624847 486271 488878 (134839) scaffold9|size952703_(dbseq-nr_94)_[283613,290091]#LTR/Gypsy 52 2660 (3819) m_b1274s001i70 193589

  scaffold86|si     486271 ATAGGCCAAGAATCTGCCTTTTTAGTACCCCTAGGTACTAAAATTAAA-A 486319
                             i iv  v     v        v        iv    v   vi    - 
  scaffold9|siz         52 ATGGAGCATGAATCAGCCTTTTTTGTACCCCTGTGTACAAAACCTAAATA 101

  scaffold86|si     486320 GAATCATTCATAGGACTCCACAGGAAGAGAGTCCACTGTCCCTGATCCAA 486369
                            i v     vi     i   -  v i          i-    -  i----
  scaffold9|siz        102 GGAGCATTCTCAGGACCCCA-AGTAGGAGAGTCCACC-TCCC-GAC---- 144

  scaffold86|si     486370 AAGGCATGGACTCCCCAACACAGGAGTCCACTGCCCTACTCCCTGCTACA 486419
                           --                  ii i   i  vvi   i v--------   
  scaffold9|siz        145 --GGCATGGACTCCCCAACATGGAAGTTCAGAACCCCAA--------ACA 184

  scaffold86|si     486420 TGGACTCACCAACACAGAAG-TCCATAGCCCC-------AAGCTAGCGAA 486461
                           v iivv    vvvivi    -  i -   vi ------- i v  -i   
  scaffold9|siz        185 AGAGAACACCCTGGAGGAAGATCTA-AGCATCTATCAGAAGGGTA-TGAA 232

  scaffold86|si     486462 C-TACCAATTTTGTGTAGGT-TCTACCCAATGTTCATTTGTATCATGAGG 486509
                            -     - v        iv-i    v v   v  i    i   i vv  
  scaffold9|siz        233 CATACCA-TATTGTGTAGAAACCTACACCATGATCGTTTGCATCGTTTGG 281

  scaffold86|si     486510 AATGGAGTTGCAGTTCCACTGCCCTTCCATCCTCATAATTGTAGCAAAAT 486559
                            v    i -              i           i   v   -      
  scaffold9|siz        282 ATTGGAAT-GCAGTTCCACTGCCTTTCCATCCTCACAATAGTA-CAAAAT 329

  scaffold86|si     486560 A-AGCTCATAAAATCAATTCTTCAACACCTGTCAAAACTGTCTACCTATA 486608
                            -               v     i        ii  ----i         
  scaffold9|siz        330 ATAGCTCATAAAATCAAATCTTCGACACCTGTTGAA----CCTACCTATA 375

  scaffold86|si     486609 ATTTTTGCGCTAAATATTTTTGCGACGAC---CGGCTCAGGTCACTATCT 486655
                                i   iv v  -     i    i i---                  
  scaffold9|siz        376 ATTTTCGCGTGATAT-TTTTTACGACAATTTTCGGCTCAGGTCACTATCT 424

  scaffold86|si     486656 TAAGATAACCATGGTGCAACCTTTGCGCACCAA---------CATCCAAC 486696
                           vv        i      i     i         ---------        
  scaffold9|siz        425 ATAGATAACCGTGGTGCGACCTTCGCGCACCAAAGCCATCGACATCCAAC 474

  scaffold86|si     486697 CACTCGAACACAAGGTATAATAAATATTATTTGATCGCAAGTGACAATTT 486746
                           ivi  vi    i     iiv   vv   v   v     i  i i      
  scaffold9|siz        475 TCTTCCGACACGAGGTACGCTAACAATTTTTTTATCGCGAGCGGCAATTT 524

  scaffold86|si     486747 TAACTTTTTCTCTGTCAGCAGTACATTTTTTTCCGCGATCGACGATCTCT 486796
                                   - v -ii    ii   i       v i           i v 
  scaffold9|siz        525 TAACTTTT-CGC-ACCAGCGATACGTTTTTTTGCACGATCGACGATTTAT 572

  scaffold86|si     486797 CCAAAATCATCTTCACGATCGACGAAGTCCTCCGGTTTCGCGTTCGACGA 486846
                                    v  v i           v    v          v  v    
  scaffold9|siz        573 CCAAAATCAGCTACGCGATCGACGAATTCCTACGGTTTCGCGATCTACGA 622

  scaffold86|si     486847 GCTCTCTAAAATTATATCTGCAATCGGCCAAACAT--GCAATCA-TTTTG 486893
                                 i     v  -i i  i   i  -i i   --  i  v -i  i 
  scaffold9|siz        623 GCTCTCCAAAATAAT-CCCGCGATCAGC-GAGCATCAGCGATAAACTTCG 670

  scaffold86|si     486894 AGCAATCAACTTCAATGATCGGGAAATCCTATGATTCGAGGTAGTT-CGC 486942
                                  i     vii       i v     i  v   iiv  i  -  i
  scaffold9|siz        671 AGCAATCGACTTCTGCGATCGGGGATTCCTACGAGTCGGATTAATTTCGT 720

  scaffold86|si     486943 GATTGAGAATTCTCGCAAAATAGTTGGAAGCAAGACTTTCAAGAAATAGA 486992
                              i            i                               i 
  scaffold9|siz        721 GATCGAGAATTCTCGCGAAATAGTTGGAAGCAAGACTTTCAAGAAATAAA 770

  scaffold86|si     486993 GA--GA-GAAGAAGAA-----AAATATGAAAATAAAAAAATTATTTTTAG 487034
                           ii--  -      i  -----     vi              v     v 
  scaffold9|siz        771 AGCCGACGAAGAAAAATTTAAAAATAAAAAAATAAAAAAATTCTTTTTCG 820

  scaffold86|si     487035 AACTAACCTCCACAGGGCACCCATGACCTTTTTCAAGGCCTTATTTCATA 487084
                            i        v            v      i           i   i   
  scaffold9|siz        821 AGCTAACCTCAACAGGGCACCCAAGACCTTCTTCAAGGCCTTGTTTTATA 870

  scaffold86|si     487085 ATACACCCCTTGGAGAGGCAATTGAGAGGATGTCGACAAGTAATGCAAGC 487134
                               i        v         i             v  i  vv     
  scaffold9|siz        871 ATACGCCCCTTGGCGAGGCAATTAAGAGGATGTCGACCAGCAAATCAAGC 920

  scaffold86|si     487135 CCAGAAGGCCTCAAGCCACATGAGTGTGAAAGGAGCTCAGGGAGGTCCAA 487184
                                   v           v         v    i           i  
  scaffold9|siz        921 CCAGAAGGACTCAAGCCACAGGAGTGTGAACGGAGTTCAGGGAGGTCTAA 970

  scaffold86|si     487185 GCCACCCATCTCCTACATTCCTACTGCCATGGACACCCCCAAGGTGGTCA 487234
                                    i           i                 v     ii   
  scaffold9|siz        971 GCCACCCATTTCCTACATTCCCACTGCCATGGACACCCCGAAGGTAATCA 1020

  scaffold86|si     487235 ACAAAATCAAGGTCTCCAACAAAATGACCTTGTCTGTCACCGTCTTCGAT 487284
                                                                            i
  scaffold9|siz       1021 ACAAAATCAAGGTCTCCAACAAAATGACCTTGTCTGTCACCGTCTTCGAC 1070

  scaffold86|si     487285 GAGGGAAGCCCTGAACAGTTCCTCAACCATGTCCAGACCTCAATAGAAAT 487334
                                   i                                i  i     
  scaffold9|siz       1071 GAGGGAAGTCCTGAACAGTTCCTCAACCATGTCCAGACCTCGATGGAAAT 1120

  scaffold86|si     487335 ATTTTCCCAGAGAGAATTGGACATGGATTACAAGGAAGCCTGCAAGGCAG 487384
                            v            iv  i    i   i   i-         i       
  scaffold9|siz       1121 AATTTCCCAGAGAGGCTTAGACACGGACTACG-GGAAGCCTGTAAGGCAG 1169

  scaffold86|si     487385 ATGAA--GGCTGAGGGAAAACTGACTGCGGCCACTGCGGCCTAAGCCAAG 487432
                                --        v                         v        
  scaffold9|siz       1170 ATGAAAAGGCTGAGGCAAAACTGACTGCGGCCACTGCGGCCAAAGCCAAG 1219

  scaffold86|si     487433 TATAAGGGGACGGATGAAAAGTCCCCCATCCTCCAGTTGTGGAACAAGGC 487482
                            vi  i              v      i         i         i  
  scaffold9|siz       1220 TTCAAAGGGACGGATGAAAATTCCCCCGTCCTCCAGTCGTGGAACAAAGC 1269

  scaffold86|si     487483 AACTGCTGCCAAAATCCGCACTA-TGAGGCCATAGTGTCCACTGGCCAAG 487531
                                    i       i   i -       v        i         
  scaffold9|siz       1270 AACTGCTGCTAAAATCCACACCAGTGAGGCCCTAGTGTCCGCTGGCCAAG 1319

  scaffold86|si     487532 CAGTCTTCCTGCAGTGCTCCACCCAACTGTGGGAGACTGCCCGTCGTCCT 487581
                            ii            i      i   i   v                   
  scaffold9|siz       1320 CGATCTTCCTGCAGTACTCCACTCAATTGTCGGAGACTGCCCGTCGTCCT 1369

  scaffold86|si     487582 TGGACCACCATCATCGGGGAGCAGATCAACTGCGAACCCTGGACCAATGT 487631
                                       i i        i                    vi    
  scaffold9|siz       1370 TGGACCACCATCGTTGGGGAGCAAATCAACTGCGAACCCTGGACAGATGT 1419

  scaffold86|si     487632 GTATGGGACCGAGCATCCCACAAAACGCCCAGTATCTTGGAACTCCTTTT 487681
                                                         i i        v       i
  scaffold9|siz       1420 GTATGGGACCGAGCATCCCACAAAACGCCCGGCATCTTGGACCTCCTTTC 1469

  scaffold86|si     487682 TGGAGTGCGTCCAGTTGCATGTGAAGACTGTCTTCAGGACTGATGCAGTG 487731
                           v   i  i           iv  v    i i                 i 
  scaffold9|siz       1470 AGGAATGTGTCCAGTTGCACCTGCAGACCGCCTTCAGGACTGATGCAGCG 1519

  scaffold86|si     487732 GAGCAGGAACA-TTTCTATATCAGCAATGGGCTGAAGAAACCTAACAGGG 487780
                                     i-      i                       v       
  scaffold9|siz       1520 GAGCAGGAACGCTTTCTACATCAGCAATGGGCTGAAGAAACCAAACAGGG 1569

  scaffold86|si     487781 TACCCATCAGGGACTTTGTCCAGAGGATCCAGCACCTAAACGAGTATGTG 487830
                                              v           i i   v    i       
  scaffold9|siz       1570 TACCCATCAGGGACTTTGTGCAGAGGATCCAACGCCTTAACGGGTATGTG 1619

  scaffold86|si     487831 GAACTGTTGCCATGCCTATTCTACTACTCTTTGAAGGCTGCAAAGTCCAC 487880
                                v     i     i  i    ---   ii              i  
  scaffold9|siz       1620 GAACTCTTGCCGTGCCTGTTTTACT---CTTCAAAGGCTGCAAAGTCTAC 1666

  scaffold86|si     487881 AAAAGTATGTGGGCCATTTGATGATGCTGACTTGGCAAGCCACATCCTCA 487930
                           i        i                 i                      
  scaffold9|siz       1667 GAAAGTATGCGGGCCATTTGATGATGCCGACTTGGCAAGCCACATCCTCA 1716

  scaffold86|si     487931 AGATGGTTCCTTGGAACTGGCAGGACCAATACAAGCTCAG-GGAACTTTG 487979
                           i          v                   ii       -   i     
  scaffold9|siz       1717 GGATGGTTCCTAGGAACTGGCAGGACCAATATGAGCTCAGTGGAGCTTTG 1766

  scaffold86|si     487980 GTACCCCGTATTGTCAGGGAACTTATTGAAGTCCTTGAATGCATCAAGAA 488029
                                v iv v             v i-           i     i    
  scaffold9|siz       1767 GTACCACAGAGTGTCAGGGAACTTCTC-AAGTCCTTGAACGCATCGAGAA 1815

  scaffold86|si     488030 GGCCTACCCCACCGAGAAGGTTGGAGAAGGACCCAAGAATGCAGCAAAGT 488079
                                          i                      vi i   v   v
  scaffold9|siz       1816 GGCCTACCCCACCGAAAAGGTTGGAGAAGGACCCAAGACCGTAGCCAAGG 1865

  scaffold86|si     488080 CTAACAACTTCTCTA--AAAAAGATGTTGTCTTTTAGTCACCGCATTCCT 488127
                                i   iv    --  i      v v         v    v    v-
  scaffold9|siz       1866 CTAACGACTCATCTAGGAAGAAGATGGTCTCTTTTAGTGACCGGATTCG- 1914

  scaffold86|si     488128 AAGAGACGCCGCACAGAGAAGTACTGTTCTCTCTGCAAGAAACATGGGGG 488177
                               i                                            -
  scaffold9|siz       1915 AAGAAACGCCGCACAGAGAAGTACTGTTCTCTCTGCAAGAAACATGGGG- 1963

  scaffold86|si     488178 CGCACATACCACCCACAACACTCCGGACTGCCGGAAGTATGACTCCAATG 488227
                                                      i                 -    
  scaffold9|siz       1964 CGCACATACCACCCACAACACTCCGGATTGCCGGAAGTATGACTC-AATG 2012

  scaffold86|si     488228 GGACCCCGAAGCCAAGCTTCAAGGGAAGAAAACCAAATGGAAACTCTCGT 488277
                                  -   i             i                        
  scaffold9|siz       2013 GGACCCC-AAGTCAAGCTTCAAGGGGAGAAAACCAAATGGAAACTCTCGT 2061

  scaffold86|si     488278 GGATCCGAGAGACCTGCATGAGAAGGAAGTAGCTATGTGCAGCTATCCGC 488327
                              iiv           vi   i              i            
  scaffold9|siz       2062 GGACTAGAGAGACCTGCTCGAGGAGGAAGTAGCTATGCGCAGCTATCCGC 2111

  scaffold86|si     488328 TAAAATCAACAGACTCCCCAACCCCAAAAAGAAAATGAAATGCGCTATCA 488377
                                  i   i   iv    vi    v            i        i
  scaffold9|siz       2112 TAAAATCGACAAACTTACCAAGTCCAACAAGAAAATGAAACGCGCTATCG 2161

  scaffold86|si     488378 ACAAGAAGAAGCGTAAGCATCACGACATGAGTGACAGTGATGATTCAGAC 488427
                           iv  i                                             
  scaffold9|siz       2162 GAAAAAAGAAGCGTAAGCATCACGACATGAGTGACAGTGATGATTCAGAC 2211

  scaffold86|si     488428 TCATCCTGAGATGATGGGTTGGGGAGTACTAGGAATTTATGAAATAAATC 488477
                                i                         i   v  i  v i    vi
  scaffold9|siz       2212 TCATCTTGAGATGATGGGTTGGGGAGTACTAAGAAATTGTGTAGTAAAAT 2261

  scaffold86|si     488478 CAACTGTAATGACATGATTAACACTTATGCTAGTCCTATTAAAACTACCC 488527
                            i i        v     v         vi      v         v   
  scaffold9|siz       2262 CGATTGTAATGAAATGATGAACACTTATCTTAGTCCGATTAAAACTTCCC 2311

  scaffold86|si     488528 CATGTGCCAATATAACATTTTCTGATTCAAACAACACCAGTTGGAATCCA 488577
                             i       i             i         v  vv   v   i ii
  scaffold9|siz       2312 CACGTGCCAACATAACATTTTCTGGTTCAAACAAGACATGTTCGAACCTG 2361

  scaffold86|si     488578 GCAGGAGACCTAGGAAAACTCCCAGCTGAACCAACACAGAGCGAAACAAT 488627
                               i            v  i     ii v iv        i        
  scaffold9|siz       2362 GCAGAAGACCTAGGAAATCTTCCAGCCAACCTTACACAGAGTGAAACAAT 2411

  scaffold86|si     488628 TGCCGAATTGTCGGACCCCGAACTGCTGGGTGACCTTTTCAATAGTGTGA 488677
                           vi                       ii                       
  scaffold9|siz       2412 AACCGAATTGTCGGACCCCGAACTGTCGGGTGACCTTTTCAATAGTGTGA 2461

  scaffold86|si     488678 ACCCCCTTTGACAGGTAAAGAAGGACAGGTCCCTACTGTAGTAGCCAAAG 488727
                                --                 i      v             vv   
  scaffold9|siz       2462 ACCCC--TTGACAGGTAAAGAAGGGCAGGTCACTACTGTAGTAGCACAAG 2509

  scaffold86|si     488728 CAAACTATAAAACGACTGAAAATCCAGCCCGTAAGAACATCGAACAGTCT 488777
                             vi       i                         i        v   
  scaffold9|siz       2510 CACGCTATAAAGCGACTGAAAATCCAGCCCGTAAGAATATCGAACACTCT 2559

  scaffold86|si     488778 ACACGGCGTCCTACCAGTAACACAGTCATCAGGATCCTACTAGATCGTGG 488827
                              v      v                                 iv    
  scaffold9|siz       2560 ACAGGGCGTCGTACCAGTAACACAGTCATCAGGATCCTACTAGACAGTGG 2609

  scaffold86|si     488828 ATTCGATGGTGACCTCCTGTTCCACACAAAAGGAATTTAGAAACACTTTC 488877
                             ii        i           ii    i    ivv      i     
  scaffold9|siz       2610 ATCTGATGGTGATCTCCTGTTCCATGCAAAGGGAACGGAGAAACGCTTTC 2659

  scaffold86|si     488878 C 488878
                            
  scaffold9|siz       2660 C 2660

Matrix = 20p43g.matrix
Kimura (with divCpGMod) = 12.68
Transitions / transversions = 1.63 (218/134)
Gap_init rate = 0.02 (61 / 2607), avg. gap size = 1.39 (85 / 61)

281 28.76 0.00 1.25 scaffold86|size624847 488808 488888 (134829) scaffold220|size174854_(dbseq-nr_678)_[52939,59322]#LTR/Gypsy 2447 2526 (3858) m_b1274s001i71 193589

  scaffold86|si     488808 AGGATCCTACTAGATCGTGGATTCGATGGTGACCTCCTGTTCCACACAAA 488857
                             ii v   i i  ivv   v i             v       iiv   
  scaffold220|s       2447 AGAGTACTATTGGACACTGGTTCCGATGGTGACCTCATGTTCCATGAAAA 2496

  scaffold86|si     488858 AGGAATTTAGAAACACTTTCCCTCACATGAC 488888
                                iivvv  i ii       -  v    
  scaffold220|s       2497 AGGAACCACCAAGCGTTTTCCCT-ACTTGAC 2526

Matrix = 20p43g.matrix
Kimura (with divCpGMod) = 35.08
Transitions / transversions = 1.30 (13/10)
Gap_init rate = 0.01 (1 / 80), avg. gap size = 1.00 (1 / 1)


1235 12.10 10.18 1.22 scaffold86|size624847 488883 489108 (134609) C rnd-5_family-1288#Unknown (0) 366 121 m_b1274s001i72 193590

  scaffold86|si     488883 CATGACAGGAAACAGTGCGATGAACGCAAAAAGTCATGTAAAAGATACTT 488932
                                vi   i            v            i   v       i 
C rnd-5_family-        366 CATGAGGGGAGACAGTGCGATGACCGCAAAAAGTCACGTATAAGATACCT 317

  scaffold86|si     488933 T-TCTTACATATTCATATATTTAATTGCCCATTCTACGACGTGTTTGGTC 488981
                            -i ?  v i  v                      i         i    
C rnd-5_family-        316 TGCCNTAAACATACATATATTTAATTGCCCATTCTGCGACGTGTTCGGTC 267

  scaffold86|si     488982 GTTTCC-ATTATTTTGCACTAGTTGATAGTTACCGGGTGGAT-------- 489022
                           i     -   v     --      v       -   i  v ?--------
C rnd-5_family-        266 ATTTCCGATTTTTTTG--CTAGTTCATAGTTA-CGGATGTANANAATTTA 220

  scaffold86|si     489023 -------------GAGTTATAAGACAAATGGCCAATTTTGTGCAATTTTT 489059
                           -------------  i  ?  v        i     v   i  i      
C rnd-5_family-        219 AAAATTAAGTACAGAATTNTACGACAAATGACCAATATTGCGCGATTTTT 170

  scaffold86|si     489060 CTAGCCAAGACAAACCGTGCAATCAACATTCTAACGTTACCAGTCTGAT 489108
                           v                           v      v             
C rnd-5_family-        169 GTAGCCAAGACAAACCGTGCAATCAACAATCTAACTTTACCAGTCTGAT 121

Matrix = 20p43g.matrix
Kimura (with divCpGMod) = 11.48
Transitions / transversions = 1.08 (14/13)
Gap_init rate = 0.03 (7 / 225), avg. gap size = 3.71 (26 / 7)


3046 9.00 0.00 0.00 scaffold86|size624847 489155 489554 (134163) scaffold7|size730406_(dbseq-nr_160)_[598227,604689]#LTR/Gypsy 2649 3048 (3415) m_b1274s001i73 193591

  scaffold86|si     489155 TACTTGACAAGGCAGGTGCCAAAGTCTTGGCACACTTCACATGGGAGCTT 489204
                                   v                      i   v   v          
  scaffold7|siz       2649 TACTTGACTAGGCAGGTGCCAAAGTCTTGGCGCACGTCAAATGGGAGCTT 2698

  scaffold86|si     489205 TCTAACCAAAGGAAGGAGTGAAGTGAACTTAAATTTTTTTGAATATTTGA 489254
                           i                 ii    v        v  i     i    i  
  scaffold7|siz       2699 CCTAACCAAAGGAAGGAGCAAAGTCAACTTAAAGTTCTTTGAGTATTCGA 2748

  scaffold86|si     489255 ACAGTAAGGAGTACATAGTGACTCCCGACGTAGTAGAGTACGTTAAGAAA 489304
                                          i         i              i v       
  scaffold7|siz       2749 ACAGTAAGGAGTACACAGTGACTCCTGACGTAGTAGAGTATGATAAGAAA 2798

  scaffold86|si     489305 AAGATGACCAAGCCTGTGTTCGATCTCATTCTTGGATGTCAAACCATGGA 489354
                                 i i     v i      i                        i 
  scaffold7|siz       2799 AAGATGGCTAAGCCAGCGTTCGACCTCATTCTTGGATGTCAAACCATGAA 2848

  scaffold86|si     489355 AGAGCTTGGAAATGTTCTAGATTTTTGAACAAAAGAAATTACCATTCATC 489404
                                      v                           v      v   
  scaffold7|siz       2849 AGAGCTTGGAATTGTTCTAGATTTTTGAACAAAAGAAATAACCATTGATC 2898

  scaffold86|si     489405 ACGTCATTTTGCCAATGAGAGACATCAATAGTCTGACCCCATCAAACATG 489454
                             i                                   i        v  
  scaffold7|siz       2899 ACATCATTTTGCCAATGAGAGACATCAATAGTCTGACCTCATCAAACTTG 2948

  scaffold86|si     489455 GATAAAGCCTGGGCTGCCAATAACAGCATGGCGAATGAACCGCAAAGTAC 489504
                                           ii  i           i                 
  scaffold7|siz       2949 GATAAAGCCTGGGCTGTTAACAACAGCATGGCAAATGAACCGCAAAGTAC 2998

  scaffold86|si     489505 GCAGGAAGCGACACAGTGCGTAGTTAAAATCCTAGATGCTAATTATAAGA 489554
                                           i v                    v        i 
  scaffold7|siz       2999 GCAGGAAGCGACACAGCGGGTAGTTAAAATCCTAGATGCAAATTATAAAA 3048

Matrix = 20p43g.matrix
Kimura (with divCpGMod) = 8.61
Transitions / transversions = 1.77 (23/13)
Gap_init rate = 0.00 (0 / 399), avg. gap size = 0.0 (0 / 0)


2444 2.19 0.00 0.00 scaffold86|size624847 489559 489832 (133885) rnd-5_family-885#Unknown 1 274 (1873) m_b1274s001i74 193592

  scaffold86|si     489559 GGGGTACAGACAAGAAAAAACATATGAGTCATGAAGGTCTGTCCATCTCC 489608
                                i              v                             
  rnd-5_family-          1 GGGGTGCAGACAAGAAAAAAGATATGAGTCATGAAGGTCTGTCCATCTCC 50

  scaffold86|si     489609 TGTATGTATCAAAGTATCCACTATTTTATTTCTCCCTCCAACAGTATTTG 489658
                                                                             
  rnd-5_family-         51 TGTATGTATCAAAGTATCCACTATTTTATTTCTCCCTCCAACAGTATTTG 100

  scaffold86|si     489659 GCAAACACACCATCGGTCTCTTCTGAACTCAACCCATCTTCATCATCAAG 489708
                             i                     i                         
  rnd-5_family-        101 GCGAACACACCATCGGTCTCTTCTAAACTCAACCCATCTTCATCATCAAG 150

  scaffold86|si     489709 GAGAGCATCAAAGTTGTTAAAACATATCCATCAACAAATGCTTTTCAGCC 489758
                                     v                                       
  rnd-5_family-        151 GAGAGCATCACAGTTGTTAAAACATATCCATCAACAAATGCTTTTCAGCC 200

  scaffold86|si     489759 TTTTAGATTAAAACTATGCATTCATTGTAGTATTACCCATGCATAGTTTT 489808
                                                                             
  rnd-5_family-        201 TTTTAGATTAAAACTATGCATTCATTGTAGTATTACCCATGCATAGTTTT 250

  scaffold86|si     489809 CGTGGTTTGATGGTGCGTGGTTTT 489832
                                    i              
  rnd-5_family-        251 CGTGGTTTGGTGGTGCGTGGTTTT 274

Matrix = 20p43g.matrix
Kimura (with divCpGMod) = 1.89
Transitions / transversions = 2.00 (4/2)
Gap_init rate = 0.00 (0 / 273), avg. gap size = 0.0 (0 / 0)


8494 8.79 0.09 0.00 scaffold86|size624847 489833 490935 (132782) scaffold23|size1082546_(dbseq-nr_250)_[241298,247784]#LTR/Gypsy 3066 4169 (2318) m_b1274s001i75 193593

  scaffold86|si     489833 AGAAGGCAGACCTCCAATCAATTGTTAACACCAATTGTACTCACCTTAGT 489882
                            i                         i                  v   
  scaffold23|si       3066 AAAAGGCAGACCTCCAATCAATTGTTAGCACCAATTGTACTCACCTAAGT 3115

  scaffold86|si     489883 CTCCAAGACCAAAACTCGTTACTGGAGTTGCTCACAGAATTTGAGGAACT 489932
                                               i        i                    
  scaffold23|si       3116 CTCCAAGACCAAAACTCGTTGCTGGAGTTACTCACAGAATTTGAGGAACT 3165

  scaffold86|si     489933 TTTTGACGGAACACTACGTGATTGGAACACAGAGCCTGTGTCCCTTGAAC 489982
                                           v                          i      
  scaffold23|si       3166 TTTTGACGGAACACTAGGTGATTGGAACACAGAGCCTGTGTCCTTTGAAC 3215

  scaffold86|si     489983 TCAAGGAAGGTGCAAAGCCATATCATGGCAGGGCATACCCAGTACCCAAA 490032
                            i     i  i                   i               v   
  scaffold23|si       3216 TTAAGGAGGGCGCAAAGCCATATCATGGCAAGGCATACCCAGTACCAAAA 3265

  scaffold86|si     490033 TCTTGCAACGAAACAACTATCAAAGAGCTGGATAGATTATGCGGACTGGG 490082
                              i    v                 i   i            i      
  scaffold23|si       3266 TCTCGCAAAGAAACAACTATCAAAGAACTGAATAGATTATGCGAACTGGG 3315

  scaffold86|si     490083 AGTGTTAGAGTTTCAGCCCGAATCGGAATGGGCGTCACCATCATTTGTCA 490132
                               v              i                          i   
  scaffold23|si       3316 AGTGGTAGAGTTTCAGCCCAAATCGGAATGGGCGTCACCATCATTTATCA 3365

  scaffold86|si     490133 CAGCAAAGAAAGACTGAACTGTACGCCTTCTCACTGATTTTAGAGAAGTA 490182
                            v v   iv     v           i                       
  scaffold23|si       3366 CTGGAAAACAAGACGGAACTGTACGCTTTCTCACTGATTTTAGAGAAGTA 3415

  scaffold86|si     490183 AATAAACGACTAGTCAGAAAGCCGTTCCCATTGCCCCAAATCAGTACAGT 490232
                                          v          i     i   v             
  scaffold23|si       3416 AATAAACGACTAGTCCGAAAGCCGTTTCCATTACCCAAAATCAGTACAGT 3465

  scaffold86|si     490233 TCTGCAAGAGCTAGAAGGATTTACCTACGCTGCAACCCTAGATTTAAACA 490282
                           i                          i   i                  
  scaffold23|si       3466 CCTGCAAGAGCTAGAAGGATTTACCTATGCTACAACCCTAGATTTAAACA 3515

  scaffold86|si     490283 TGGGTTAATATACCATTTGATTGGATCCCGATGCATCCAAAATATGTACC 490332
                                  v         v  i           v                 
  scaffold23|si       3516 TGGGTTATTATACCATTAGACTGGATCCCGATTCATCCAAAATATGTACC 3565

  scaffold86|si     490333 CTCATTTTCCCATGGGGCAAGTATTCTTACCTCCGTTTGCCCATGGGCAT 490382
                                            v                 v     v        
  scaffold23|si       3566 CTCATTTTCCCATGGGGAAAGTATTCTTACCTCCGATTGCCAATGGGCAT 3615

  scaffold86|si     490383 TGCAGGTTCGCTAGACTTCTTTCAGGCAAAAATATCAGCACTAATGGTAG 490432
                           i        i i    v       i            i         v  
  scaffold23|si       3616 CGCAGGTTCACCAGACATCTTTCAAGCAAAAATATCAACACTAATGGAAG 3665

  scaffold86|si     490433 CCTTAGAGTTTGTAAGAGCTTACCTTGATGATTTGTTATGCATCACAAAG 490482
                                     i   v                                   
  scaffold23|si       3666 CCTTAGAGTTCGTACGAGCTTACCTTGATGATTTGTTATGCATCACAAAG 3715

  scaffold86|si     490483 GCAAACCTGGAAAACCACCTTGACAAATTAACAATGGTGCTTACCAGGCT 490532
                                       i                i v                  
  scaffold23|si       3716 GCAAACCTGGAAGACCACCTTGACAAATTGAAAATGGTGCTTACCAGGCT 3765

  scaffold86|si     490533 ACACGAGGCGGGCTTGCAAATCAATGCCCGAAAATTGTTTTTCAGTGACA 490582
                             i                     i    i   i    iv   v iiv v
  scaffold23|si       3766 ACGCGAGGCGGGCTTGCAAATCAACGCCCAAAAGTTGTCATTCTGCACCT 3815

  scaffold86|si     490583 TTGAAACAGAATATCTACGTAATACCCTCACACGTACAGGGATCAAACCT 490632
                                            v  v             v        i     v
  scaffold23|si       3816 TTGAAACAGAATATCTAGGTTATACCCTCACACGAACAGGGATTAAACCA 3865

  scaffold86|si     490633 CAACAGAAAAAGGTACAGGCAATTCTTGTGATCTCATTACCGAAAAATGT 490682
                             i                 i       v   i    ii           
  scaffold23|si       3866 CAGCAGAAAAAGGTACAGGCGATTCTTGAGATTTCATCGCCGAAAAATGT 3915

  scaffold86|si     490683 CAAAGACCTCAGCAAGTTCCTGGACATGGTCCAGTGTTATCAAGATCTTT 490732
                                     v i          i           ii   vi        
  scaffold23|si       3916 CAAAGACCTCCGTAAGTTCCTGGGCATGGTCCAGTACTATAGAGATCTTT 3965

  scaffold86|si     490733 GGTCAAGACACAGCGAAGTGCTTGCCCCACTCACCTCACTGGTAGGAGAG 490782
                             v           i                                   
  scaffold23|si       3966 GGGCAAGACACAGCAAAGTGCTTGCCCCACTCACCTCACTGGTAGGAGAG 4015

  scaffold86|si     490783 TGTGGTCACACCAAGGTCGCCAGAGCCAATAATATGAAGAAACATCCATG 490832
                             i               i          i  v i        i      
  scaffold23|si       4016 TGCGGTCACACCAAGGTCACCAGAGCCAACAAGACGAAGAAACGTCCATG 4065

  scaffold86|si     490833 GTACTGGGACATGGTGCATCAAAAAGCATCCAATGACATGAAGACTTCAA 490882
                                      i                 i i     i v          
  scaffold23|si       4066 GTACTGGGACACGGTGCATCAAAAAGCATTCGATGACGTTAAGACTTCAA 4115

  scaffold86|si     490883 TTGCCAAGGAT-CAGTCTTAGCCTACCCCGATTATTCAATGGAATTTGAG 490931
                                      -i            i                        
  scaffold23|si       4116 TTGCCAAGGATGTAGTCTTAGCCTATCCCGATTATTCAATGGAATTTGAG 4165

  scaffold86|si     490932 GTAT 490935
                           i   
  scaffold23|si       4166 ATAT 4169

Matrix = 20p43g.matrix
Kimura (with divCpGMod) = 8.09
Transitions / transversions = 1.77 (62/35)
Gap_init rate = 0.00 (1 / 1102), avg. gap size = 1.00 (1 / 1)


1259 12.15 1.38 1.84 scaffold86|size624847 490936 491153 (132564) scaffold210|size504517_(dbseq-nr_77)_[279511,285866]#LTR/Gypsy 1 217 (6139) m_b1274s001i76 193594

  scaffold86|si     490936 TGACAAAGGCCAAGAATCTGGAGCTTCCAGGTGGAACATCCACAAGTCTC 490985
                                v                        v      -    i       
  scaffold210|s          1 TGACATAGGCCAAGAATCTGGAGCTTCCAGCTGGAAC-TCCATAAGTCTC 49

  scaffold86|si     490986 CTTCAC-TTGTTTAACACAAAGGAAGTGAGCAAAAGTAATA--ATATTCC 491032
                                 -      i i   i      -  -   i   v   --     vv
  scaffold210|s         50 CTTCACATTGTTTGATACAGAGGAAG-GA-CAAGAGTCATAAGATATTGG 97

  scaffold86|si     491033 TTTCTCAGAAACAATGTATTTGAGGGACAAACTTATCAGGTATGTTCCAC 491082
                                          i       i v   v  i    v           v
  scaffold210|s         98 TTTCTCAGAAACAATATATTTGAAGTACATACCTATCTGGTATGTTCCAA 147

  scaffold86|si     491083 AGAAGACAATAGTCCAAGTGAAGCAGTTGATAGAGTTTAACTGCTCAACG 491132
                                      v v     -          vi     i           v
  scaffold210|s        148 AGAAGACAATATTACAAGT-AAGCAGTTGAGGGAGTTCAACTGCTCAACT 196

  scaffold86|si     491133 GACAAAACTGCAGAGTGAGAG 491153
                                iv      v       
  scaffold210|s        197 GACAAGCCTGCAGTGTGAGAG 217

Matrix = 20p43g.matrix
Kimura (with divCpGMod) = 13.27
Transitions / transversions = 0.73 (11/15)
Gap_init rate = 0.03 (6 / 217), avg. gap size = 1.17 (7 / 6)

1001 17.56 1.18 10.30 scaffold86|size624847 490957 491210 (132507) scaffold75|size1059443_(dbseq-nr_397)_[263011,269128]#LTR/Gypsy 42 274 (5844) m_b1274s001i77 193594

  scaffold86|si     490957 AGCTTCCAGGTGGAACATCCACAAGTCTCCTTCACTT-GTTTAACACAAA 491005
                             v     vv         i vii   ii        - iv viv     
  scaffold75|si         42 AGGTTCCACCTGGAACATCTAAGGGTCCTCTTCACTTTGCATTGGACAAA 91

  scaffold86|si     491006 GGAAGTGAGCAAAAGTAATAATAT--TCCTTTCTCAGAAACAATGTATTT 491053
                                  v --     v       --  v               i     
  scaffold75|si         92 GGAAGTGTG--AAAGTCATAATATATTCGTTTCTCAGAAACAATATATTT 139

  scaffold86|si     491054 GAGGGACAAACTTATCAGGTATGTTCCACAGAAGACAATAGTCCAAGTGA 491103
                           v i v   v  iv            iii-   -       i i       
  scaffold75|si        140 CAAGTACATACCGATCAGGTATGTTTTG-AGA-GACAATAATTCAAGTGA 187

  scaffold86|si     491104 AGCAGTTGATAGAGTTTAACTGCTCAACGGACAAAACTGCAGAGTGAGAG 491153
                                    vv     i           v     i       v     --
  scaffold75|si        188 AGCAGTTGAGCGAGTTCAACTGCTCAACTGACAAGACTGCAGTGTGAG-- 235

  scaffold86|si     491154 AAACAGTGGAGAAAATTCAACTGCTCAACTGACAAGCCTGCAGTGTGAGA 491203
                           --  ----------------  v            v i            
  scaffold75|si        236 --AC----------------CTTCTCAACTGACAATCTTGCAGTGTGAGA 267

  scaffold86|si     491204 CCTTCTC 491210
                           vi     
  scaffold75|si        268 GTTTCTC 274

Matrix = 20p43g.matrix
Kimura (with divCpGMod) = 19.34
Transitions / transversions = 0.90 (19/21)
Gap_init rate = 0.10 (26 / 253), avg. gap size = 1.04 (27 / 26)

858 13.58 0.00 2.14 scaffold86|size624847 491150 491292 (132425) scaffold75|size1059443_(dbseq-nr_397)_[263011,269128]#LTR/Gypsy 183 322 (5796) m_b1274s001i78 193594

  scaffold86|si     491150 AGAGAAACAGTGGAGAAAATTCAACTGCTCAACTGACAAGCCTGCAGTGT 491199
                             v   i    v   vi i                     v         
  scaffold75|si        183 AGTGAAGCAGTTGAGCGAGTTCAACTGCTCAACTGACAAGACTGCAGTGT 232

  scaffold86|si     491200 GAGACCTTCTCAACTGACAAGCCTGCAGTGTGAGAGCTTCTCTGTAAAAA 491249
                                               v i             i      i     v
  scaffold75|si        233 GAGACCTTCTCAACTGACAATCTTGCAGTGTGAGAGTTTCTCTATAAAAT 282

  scaffold86|si     491250 TCAGATCACCAGAGGTTTCATACCAAGTCAATGAGAAACCTAC 491292
                            ---      v    v              ivv    vi    
  scaffold75|si        283 T---ATCACCTGAGGATTCATACCAAGTCAGGTAGAATTCTAC 322

Matrix = 20p43g.matrix
Kimura (with divCpGMod) = 14.20
Transitions / transversions = 0.73 (8/11)
Gap_init rate = 0.02 (3 / 142), avg. gap size = 1.00 (3 / 3)

347 21.68 2.17 21.76 scaffold86|size624847 491205 491434 (132283) scaffold75|size1059443_(dbseq-nr_397)_[263011,269128]#LTR/Gypsy 207 399 (5719) m_b1274s001i79 193594

  scaffold86|si     491205 CTTCTCAACTGACAAGCCTGCAGTGTGAGAGCTTCTCTG-TAAAAATCAG 491253
                             v             v             v      vi- i v    --
  scaffold75|si        207 CTGCTCAACTGACAAGACTGCAGTGTGAGACCTTCTCAACTGACAATC-- 254

  scaffold86|si     491254 ATCACCA---GAG-GTTTCATACCAAGTCAATGAGAAACCTACTTAACAC 491299
                           - ii vi---   -     --------  v  i i -------   v   
  scaffold75|si        255 -TTGCAGTGTGAGAGTTTC--------TCTATAAAA-------TTATCAC 288

  scaffold86|si     491300 CTGAATGATTCATGAGTATGAACATACCTGGACTGTGTAGAATCCTACAC 491349
                               i-       ------------   vi v v -       i      
  scaffold75|si        289 CTGAG-GATTCAT------------ACCAAGTCAG-GTAGAATTCTACAC 324

  scaffold86|si     491350 CGTTTGTTTTTCCACAATGAAGCATTCTTGCTTCATCATGGTGTTTTGAT 491399
                           v    vv    vii           vi         --  v  -i   v 
  scaffold75|si        325 AGTTTCATTTTGTGCAATGAAGCATATTTGCTTCAT--TGCTG-CTTGTT 371

  scaffold86|si     491400 ACTTCACAATTGTAACTAAATTAACACACAAAAAT 491434
                              -- ----- i ivi  v     v  i      
  scaffold75|si        372 ACT--A-----GCAGACAACTTAACTCATAAAAAT 399

Matrix = 20p43g.matrix
Kimura (with divCpGMod) = 24.38
Transitions / transversions = 0.86 (18/21)
Gap_init rate = 0.20 (45 / 229), avg. gap size = 1.04 (47 / 45)

847 10.29 1.47 0.00 scaffold86|size624847 491352 491487 (132230) scaffold210|size504517_(dbseq-nr_77)_[279511,285866]#LTR/Gypsy 243 380 (5976) m_b1274s001i80 193594

  scaffold86|si     491352 TTTGTTTTTCCACAATGAAGCATTCTTGCTTCATCATGGTGTTTTGATAC 491401
                                    i              ii                    v vv
  scaffold210|s        243 TTTGTTTTTTCACAATGAAGCATTTCTGCTTCATCATGGTGTTTTGCTCA 292

  scaffold86|si     491402 TTCACAATTGTAACTAAATTAACACACAAAAATA-AAAGCTGAAAAGCAT 491450
                                  v          i    v          -              v
  scaffold210|s        293 TTCACAAATGTAACTAAACTAACTCACAAAAATACAAAGCTGAAAAGCAA 342

  scaffold86|si     491451 TCTACAAGATTTTTTAAA-TACTTTTTGTCTTAGATCA 491487
                           v                 -       i v     i   
  scaffold210|s        343 ACTACAAGATTTTTTAAACTACTTTTCGGCTTAGGTCA 380

Matrix = 20p43g.matrix
Kimura (with divCpGMod) = 10.31
Transitions / transversions = 0.75 (6/8)
Gap_init rate = 0.01 (2 / 135), avg. gap size = 1.00 (2 / 2)


14144 8.48 0.74 0.53 scaffold86|size624847 491487 493381 (130336) scaffold18|size1287306_(dbseq-nr_114)_[110336,116816]#LTR/Gypsy 4155 6053 (428) m_b1274s001i81 193595

  scaffold86|si     491487 AGATTTACACTGATGCCTTGTCTAAACAACTTGGATCAGTTATCACCCAG 491536
                               v  i          i                               
  scaffold18|si       4155 AGATATATACTGATGCCTCGTCTAAACAACTTGGATCAGTTATCACCCAG 4204

  scaffold86|si     491537 GGTAATAGGCCACTTGCATTTTTCAGCAGGAAACTGACAACAGCGCAACA 491586
                                      v     i  i           i   v i   i       
  scaffold18|si       4205 GGTAATAGGCCCCTTGCGTTCTTCAGCAGGAAGCTGTCGACAACGCAACA 4254

  scaffold86|si     491587 GAAATACAGCGTGACCAAACTAGAACTACTGGCTGTAGTGGAAACACTAA 491636
                              i                             ii             v 
  scaffold18|si       4255 GAAGTACAGCGTGACCAAACTAGAACTACTGGCCATAGTGGAAACACTCA 4304

  scaffold86|si     491637 AAGAGTTCAAAGGCATGTTGTGGGGACAAAGATTCAAGGTCCACACAGAC 491686
                            i                                v  i   i        
  scaffold18|si       4305 AGGAGTTCAAAGGCATGTTGTGGGGACAAAGATTAAAAGTCTACACAGAC 4354

  scaffold86|si     491687 CATAACAATCTAAACCAAGGCGCCCGCAGATTAACCTCTGATTGTGTCTA 491736
                                v       v     i     v i             ii       
  scaffold18|si       4355 CATAAAAATCTAATCCAAGACGCCCTCGGATTAACCTCTGACCGTGTCTA 4404

  scaffold86|si     491737 CCGATGGAGGCTTCTCCTCAAGGAATTTGGCCCCGAAATTGTTTACATTC 491786
                                    ii v      i             -               v
  scaffold18|si       4405 CCGATGGAGATTGCTCCTCGAGGAATTTGGCCC-GAAATTGTTTACATTA 4453

  scaffold86|si     491787 AAGGCACACATAACACTGTTGCCGATGCCATCTCTTGCTTAAACATTGGA 491836
                                 i                  i         i     i    i   
  scaffold18|si       4454 AAGGCATACATAACACTGTTGCCGACGCCATCTCTCGCTTAGACATCGGA 4503

  scaffold86|si     491837 CCAATTCCAAGTGAACACAAGAACTGGATGACGTTCACAAAATGCTGGTG 491886
                                v  i     i   i           i       v           
  scaffold18|si       4504 CCAATGCCGAGTGAGCACGAGAACTGGATGGCGTTCACCAAATGCTGGTG 4553

  scaffold86|si     491887 TAATGGCACCATGCAAGAAGAGAGTGCGATAGACACCTCTGCATACCAAG 491936
                            v  vi                                            
  scaffold18|si       4554 TCATTACACCATGCAAGAAGAGAGTGCGATAGACACCTCTGCATACCAAG 4603

  scaffold86|si     491937 AGGAAATGAATCTGGTGTTTGCACACCGCGGCGAAGAAGATGTAATCTAC 491986
                                           i      v     i                    
  scaffold18|si       4604 AGGAAATGAATCTGGTATTTGCAAACCGCAGCGAAGAAGATGTAATCTAC 4653

  scaffold86|si     491987 CCGTTAACAGTACGAGAGATTGCAGAAGCACAAAAGCTTGATGCCAGCTT 492036
                                                                             
  scaffold18|si       4654 CCGTTAACAGTACGAGAGATTGCAGAAGCACAAAAGCTTGATGCCAGCTT 4703

  scaffold86|si     492037 GAAGACGTTGAAAGACCAGTACTCGACACAATTGGTCGAAAGTACAGAAA 492086
                                                                         v vv
  scaffold18|si       4704 GAAGACGTTGAAAGACCAGTACTCGACACAATTGGTCGAAAGTACACATC 4753

  scaffold86|si     492087 TCCTATGCAAGGACGGAAAGGTGGTCATTCCAAAAGAACTTCAACACCAT 492136
                                        v     ii                v          i 
  scaffold18|si       4754 TCCTATGCAAGGAAGGAAAAATGGTCATTCCAAAAGATCTTCAACACCGT 4803

  scaffold86|si     492137 GCAGTAAGT-GGTACCACCACTATCTACATCACCCTGGACACACTAGACT 492185
                                v   -                   v                    
  scaffold18|si       4804 GCAGTTAGTTGGTACCACCACTATCTACAGCACCCTGGACACACTAGACT 4853

  scaffold86|si     492186 CAAAGAAACACTACGTGCTGCGATGTACTGGAAAGGTATGCAACATACCA 492235
                            i       v  v                              v     i
  scaffold18|si       4854 CGAAGAAACCCTTCGTGCTGCGATGTACTGGAAAGGTATGCAAAATACCG 4903

  scaffold86|si     492236 TCAGTAAATATGTCAAAAACTGTCATGCATGCCAAGTCAACAAGAGGCAT 492285
                             v                                               
  scaffold18|si       4904 TCCGTAAATATGTCAAAAACTGTCATGCATGCCAAGTCAACAAGAGGCAT 4953

  scaffold86|si     492286 AAGCATAAGTATGGCAAACTCCCTACTAAATTCATCATCACAAACACTTG 492335
                                      i  -                  ii          v    
  scaffold18|si       4954 AAGCATAAGTACGG-AAACTCCCTACTAAATTCGCCATCACAAACCCTTG 5002

  scaffold86|si     492336 GGAAGTACTATGTGTGGACCTTATAGGCCAGTGTACGATCAAAGGTAAAG 492385
                              v                    v    v  i   i             
  scaffold18|si       5003 GGATGTACTATGTGTGGACCTTATTGGCCCGTATACAATCAAAGGTAAAG 5052

  scaffold86|si     492386 ATGGGACAGTAATTGATTTCATGTGTCTAACTATGATTGACCCAGCGTCT 492435
                                                       i                 v   
  scaffold18|si       5053 ATGGGACAGTAATTGATTTCATGTGTCTGACTATGATTGACCCAGCTTCT 5102

  scaffold86|si     492436 GCGTCCAGTTGGTTTGAAATAGTTGAACTACCGGTAATCACTGAGGCAAT 492485
                           ------  i                                      i  
  scaffold18|si       5103 ------AGCTGGTTTGAAATAGTTGAACTACCGGTAATCACTGAGGCGAT 5146

  scaffold86|si     492486 TATTCCCCTGAATACAAAAGGACGTAAGGGCAAAAAGACCCATGAGGAAT 492535
                                     i          i  v     i                  i
  scaffold18|si       5147 TATTCCCCTGGATACAAAAGGGCGGAAGGGTAAAAAGACCCATGAGGAAC 5196

  scaffold86|si     492536 CTAAGTTAGCATACTTTGATAAGTCATCAGCAATGATCAGCAACTTAGTG 492585
                                                                             
  scaffold18|si       5197 CTAAGTTAGCATACTTTGATAAGTCATCAGCAATGATCAGCAACTTAGTG 5246

  scaffold86|si     492586 AAAAAGACCTGGTTTAGTTGGTATCTGCATCGTCAATACATAATTTATGA 492635
                             v               v      ii i i                   
  scaffold18|si       5247 AACAAGACCTGGTTTAGTAGGTATCCACGTTGTCAATACATAATTTATGA 5296

  scaffold86|si     492636 CAATGGAAGCAAATTCAAATTTCACTTCAAAGCCCTATGTTAATCATATG 492685
                                     i        i                    v v       
  scaffold18|si       5297 CAATGGAAGCGAATTCAAACTTCACTTCAAAGCCCTATGTGACTCATATG 5346

  scaffold86|si     492686 GGATCACGATTAAGCCTACCAGTGTCAAGAATCCACAAGCAAATGCTATT 492735
                                    v                              i     v   
  scaffold18|si       5347 GGATCACGAGTAAGCCTACCAGTGTCAAGAATCCACAAGCGAATGCAATT 5396

  scaffold86|si     492736 CTAGAACAAGTACAT-GGATGATTTCATCTATGCTCCGAACAGCTGAAAT 492784
                                      i   -i i    v           -              
  scaffold18|si       5397 CTAGAACAAGTGCATCAGGTGATATCATCTATGCT-CGAACAGCTGAAAT 5445

  scaffold86|si     492785 AGACATGGCCCCTTCAGTAGCGGCAAGCAATATAGATAAGGTCATGACGA 492834
                                               v i     i       i   v  i      
  scaffold18|si       5446 AGACATGGCCCCTTCAGTAGAGACAAGCGATATAGACAAGTTCGTGACGA 5495

  scaffold86|si     492835 ACGTTGCTTGGGCCATTTGCACAACTTACCTCAGAGTACTAAAAGCCTCC 492884
                           i                i  v    v    v  v                
  scaffold18|si       5496 GCGTTGCTTGGGCCATTCGCTCAACATACCACACAGTACTAAAAGCCTCC 5545

  scaffold86|si     492885 CCAGGTGCAGCCATTTTTGGTCCGGACATGTTGTTCGACATTCCCTCCCT 492934
                                         i     v v                  i    i   
  scaffold18|si       5546 CCAGGTGCAGCCATCTTTGGACGGGACATGTTGTTCGACATCCCCTTCCT 5595

  scaffold86|si     492935 GGCTGACTGGAACAAAATTGGAGAATATAGGTAACACCAAACAGACCAAA 492984
                              i        i                  i                  
  scaffold18|si       5596 GGCCGACTGGAATAAAATTGGAGAATATAGGCAACACCAAACAGACCAAA 5645

  scaffold86|si     492985 ACACAGCACT-GGAAATTGCTCATGTCGTGATTGAGACTACAAAGTTGGT 493033
                                 v  v- i    v     i          i               
  scaffold18|si       5646 ACACAGAACGAGAAAATAGCTCACGTCGTGATTGGGACTACAAAGTTGGT 5695

  scaffold86|si     493034 GGTCAAGGACTTCTT-----ATATGGTATTCTCTGCAAAGGTGACAGTAG 493078
                            i     v       ----- v       v   i          v     
  scaffold18|si       5696 GATCAAGTACTTCTTAGAAAAGATGGTATACTCCGCAAAGGTGAAAGTAG 5745

  scaffold86|si     493079 ATATGAAAGTGATCCTTGGACTATCACATCAGTTCATACAAATGGTACCA 493128
                                                                  i     i    
  scaffold18|si       5746 ATATGAAAGTGATCCTTGGACTATCACATCAGTTCATACGAATGGCACCA 5795

  scaffold86|si     493129 TCAGGATTCAACGCAGAACAAAATTCGAAAGATTAAATACACGAAGAGTT 493178
                                         i    v    iv      i i    i          
  scaffold18|si       5796 TCAGGATTCAACGCGGAACCAAATCAGAAAGACTGAATATACGAAGAGTT 5845

  scaffold86|si     493179 ACACATTTTTTT-ACAACCAAAATTAACACCCTATT-AATGTCAGTTTTC 493226
                               v       -         v    v   v    -           iv
  scaffold18|si       5846 ACACCTTTTTTTAACAACCAAACTTAAAACCGTATTAAATGTCAGTTTCA 5895

  scaffold86|si     493227 AAACGGCAGAAACAGCCTCTCCCACTTCAATCAACACTTACTCGTTATAT 493276
                             i  i  -    i v       v      v                i i
  scaffold18|si       5896 AAGCGACA-AAACGGACTCTCCCTCTTCAAACAACACTTACTCGTTACAC 5944

  scaffold86|si     493277 ATGTTTAACAAACTCTTTAGTTTGTTATAGTTACTCTCATGAGAATC--- 493323
                                                 i     v                i ---
  scaffold18|si       5945 ATGTTTAACAAACTCTTTAGTTCGTTATTGTTACTCTCATGAGAACCCAT 5994

  scaffold86|si     493324 TTTTTTCACCAAAAAACACTTAGGTTTTTT-GTTCCATTTTTACCTGATA 493372
                                     v                   -     v             
  scaffold18|si       5995 TTTTTTCACCTAAAAACACTTAGGTTTTTTGGTTCCTTTTTTACCTGATA 6044

  scaffold86|si     493373 CTCCACTTG 493381
                                i i 
  scaffold18|si       6045 CTCCATTCG 6053

Matrix = 20p43g.matrix
Kimura (with divCpGMod) = 7.37
Transitions / transversions = 1.39 (93/67)
Gap_init rate = 0.01 (18 / 1894), avg. gap size = 1.33 (24 / 18)


749 7.50 2.42 3.25 scaffold86|size624847 493382 493505 (130212) scaffold106|size273814_(dbseq-nr_642)_[52563,59017]#LTR/Gypsy 299 421 (6034) m_b1274s001i82 193596

  scaffold86|si     493382 CTGCCCTTCCATCCTCACAATTGTAGCAAAAT-AAGCTCATAAATTTGAT 493430
                                i                   -      -           v ii  
  scaffold106|s        299 CTGCCTTTCCATCCTCACAATTGTA-CAAAATAAAGCTCATAAAATCAAT 347

  scaffold86|si     493431 TCTTCAACACC-GTCGAAACTACCTATAATTTTCGCGCTTAATATTTTTT 493479
                                i     -                         -- i   -     
  scaffold106|s        348 TCTTCGACACCTGTCGAAACTACCTATAATTTTCGCG--TGATA-TTTTT 394

  scaffold86|si     493480 TGCAAC-AACCGGCTCAGGTCACTATC 493505
                            i i  -  i                 
  scaffold106|s        395 TACGACGAATCGGCTCAGGTCACTATC 421

Matrix = 20p43g.matrix
Kimura (with divCpGMod) = 6.34
Transitions / transversions = 8.00 (8/1)
Gap_init rate = 0.06 (7 / 123), avg. gap size = 1.00 (7 / 7)


3744 8.11 2.76 0.19 scaffold86|size624847 493586 494092 (129625) C genome_7_10266#DNA (0) 520 1 m_b1274s001i83 193597

  scaffold86|si     493586 ACCCTCCGAGCTATACTTCTGCAAAAACAAGCATTAGTATAGCTACTTCT 493635
                                  i         v               v                
C genome_7_1026        520 ACCCTCCAAGCTATACTACTGCAAAAACAAGCAGTAGTATAGCTACTTCT 471

  scaffold86|si     493636 GCTAAAACGAGCAGTAGTACAGCCCGTTTTGTGAAATCTCCGTGTTCTCG 493685
                                              i                     i        
C genome_7_1026        470 GCTAAAACGAGCAGTAGTATAGCCCGTTTTGTGAAATCTCCATGTTCTCG 421

  scaffold86|si     493686 TATTCGCCACGTCAATCTGACCACACTGTTGAATTCCTCACGAAAAAGCG 493735
                                                     ii           i i     i  
C genome_7_1026        420 TATTCGCCACGTCAATCTGACCACACCATTGAATTCCTCGCAAAAAAACG 371

  scaffold86|si     493736 ATCTAGACGCACCCTCATAACCACTCATGGTCATTTTCATCGCAATTTGA 493785
                           v                       v   iv             i   i  
C genome_7_1026        370 CTCTAGACGCACCCTCATAACCACACATACTCATTTTCATCGCGATTCGA 321

  scaffold86|si     493786 CGAAGCATGTTGTCGGAAGACACTGTCC-TTTCTCTCAAGATACGTGTAC 493834
                                                   v   -        v      v     
C genome_7_1026        320 CGAAGCATGTTGTCGGAAGACACTCTCCTTTTCTCTCTAGATACTTGTAC 271

  scaffold86|si     493835 ATGGACATTGTTATGTTTCTTGGTAATTATTACAGGTACTATTGAGTATA 493884
                                        v   i  ivv  i      v         i       
C genome_7_1026        270 ATGGACATTGTTAGGTTCCTCTCTAGTTATTAAAGGTACTATCGAGTATA 221

  scaffold86|si     493885 G-----------TGCACGATAAATAATTATCGCAG-AAAAATAAATTTAG 493922
                            -----------   vi              ii  -        i     
C genome_7_1026        220 GTCCCTACTCCATGCTTGATAAATAATTATCATAGAAAAAATAAGTTTAG 171

  scaffold86|si     493923 TCCCCTTAACCCCCGGCTTACGTATGCTCCTTTTGTGCGCTCACGTGAGC 493972
                            i                     ii         v  v            
C genome_7_1026        170 TTCCCTTAACCCCCGGCTTACGTGCGCTCCTTTTCTGGGCTCACGTGAGC 121

  scaffold86|si     493973 ACATCCTCATAAATTAACCTTAAAACCCGCTATACTTCTGCGAAACTAGC 494022
                                   v    i               -           i        
C genome_7_1026        120 ACATCCTCTTAAACTAACCTTAAAACCCG-TATACTTCTGCAAAACTAGC 72

  scaffold86|si     494023 AGAAGTACACCGTATACTTC-TTTTTTTAAGCAGTAGTATAGAGATTTAA 494071
                                               -                       i     
C genome_7_1026         71 AGAAGTACACCGTATACTTCTTTTTTTTAAGCAGTAGTATAGAGGTTTAA 22

  scaffold86|si     494072 GACGAATCTCGCTTGGAGGGT 494092
                                                
C genome_7_1026         21 GACGAATCTCGCTTGGAGGGT 1

Matrix = 20p43g.matrix
Kimura (with divCpGMod) = 7.61
Transitions / transversions = 1.56 (25/16)
Gap_init rate = 0.01 (5 / 506), avg. gap size = 3.00 (15 / 5)


21253 12.91 0.59 0.47 scaffold86|size624847 494092 497305 (126412) rnd-1_family-633#Unknown 1 3218 (0) m_b1274s001i84 193598

  scaffold86|si     494092 TTAAGGTGACGGTGTCACTTATTTTTTTTTGCTTTCTTTTGGTGGGAGCA 494141
                                           i           v-  v  i      i v     
  rnd-1_family-          1 TTAAGGTGACGGTGTCGCTTATTTTTTTG-GCATTTTTTTGGCGCGAGCA 49

  scaffold86|si     494142 CACAAAATTCTTGACTTCCCATCATCCCAACCAAACCATTTCACACGACT 494191
                            i i       i   v            iv           i       i
  rnd-1_family-         50 CGCGAAATTCTCGACATCCCATCATCCCGCCCAAACCATTTTACACGACC 99

  scaffold86|si     494192 GCACCATGGTAAATAATCCGCTGTAAATGAACACTCATTTTGGAAAAACC 494241
                                        v  v     vi v    v iv    v ivv       
  rnd-1_family-        100 GCACCATGGTAAAAAAGCCGCTCCACATGATCGATCATATCTCAAAAACC 149

  scaffold86|si     494242 AAAGGTGCCAATAACATTCCGACTTCACTTGTCTGTCCCCCTTTACATCG 494291
                            v v          v       v     ii             v  i vv
  rnd-1_family-        150 ACACGTGCCAATAAGATTCCGAGTTCACCCGTCTGTCCCCCTTGACGTGC 199

  scaffold86|si     494292 TCGATCATCCACCACAAACCGTCCATCACTAGCTATCTTTGTTTTTGTGC 494341
                           i v                     ?       v      i          
  rnd-1_family-        200 CCCATCATCCACCACAAACCGTCCNTCACTAGGTATCTTCGTTTTTGTGC 249

  scaffold86|si     494342 TGTAACAGTTCACGCACAGCACAATTT-ATGCACGCAGATTGACAACCCC 494390
                              i   v                  i- i            ?       
  rnd-1_family-        250 TGTGACACTTCACGCACAGCACAATTCCACGCACGCAGATTGNCAACCCC 299

  scaffold86|si     494391 TGTCACTGCCTCGCAATGAGAGCACTGCCCCACACTGCAATCCAACTCCG 494440
                           i   v      v    vi v      v i i?   i ?  ?i        
  rnd-1_family-        300 CGTCTCTGCCTAGCAAAAACAGCACTTCTCTNCACCGNAANTCAACTCCG 349

  scaffold86|si     494441 CTGCAGCTCTTTGTCAACATTATTGCAATAACTCAAGGTTCCTTTGTCAC 494490
                            vvi   vv  iv  i            vv    vvvvv    iii  i 
  rnd-1_family-        350 CATTAGCAATTCTTCGACATTATTGCAAGTACTCTCCTATCCTCCATCGC 399

  scaffold86|si     494491 CTCCATTACAAAACACCGCCAATTGCACAAATTCTCAGTTCA--TTTTAG 494538
                             v vi         vv  v     vv          --   --  iv v
  rnd-1_family-        400 CTACTCTACAAAACAAAGCAAATTGACCAAATTCTCA--TCAAGTTCGAT 447

  scaffold86|si     494539 ACAG-TGTGATTATGTCCTCCTCATCCCCCACTGGACAAGATGAAAAGAC 494587
                              i-  v  v      v  v     i                      v
  rnd-1_family-        448 ACAACTGGGAATATGTCATCATCATCTCCCACTGGACAAGATGAAAAGAA 497

  scaffold86|si     494588 GCAGGTACGTCCATATATCATGCATTTAAAT---TTGCAACAGTTTGAG- 494633
                                       i             --   ---  ----     ii  -
  rnd-1_family-        498 GCAGGTACGTCCGTATATCATGCATT--AATCCTTT----CAGTTCAAGA 541

  scaffold86|si     494634 ----TTTAATACGTTTCATTTGTTTATTGACGTCGAAAGTCAGGGCAAGA 494679
                           ----     v vv         i       i  vi               
  rnd-1_family-        542 TTTGTTTAAAAGTTTTCATTTGCTTATTGATGTGAAAAGTCAGGGCAAGA 591

  scaffold86|si     494680 AAACAGAAGAGATAAAGATAGGAAGGCAAAGAAGGAGAAACTCAACAAGG 494729
                                       v     v v      i              i   v i 
  rnd-1_family-        592 AAACAGAAGAGAAAAAGAGACGAAGGCGAAGAAGGAGAAACTTAACCAAG 641

  scaffold86|si     494730 AATTTGCTAACTTTCTTGATTTTGTGAAGAACAATCCTGAAGTCTACAGA 494779
                               i   v             ii v   i i  i  v  i     iv  
  rnd-1_family-        642 AATTCGCTCACTTTCTTGATTTCATCAAGGATAACCCAGAGGTCTATCGA 691

  scaffold86|si     494780 TCCAAACGTCTCAAATACCTACGTAATTTTGCGAGCATTGTATCACGCTT 494829
                                    i v        v   i      i   i     i     i  
  rnd-1_family-        692 TCCAAACGTTTGAAATACCTCCGTGATTTTGTGAGTATTGTGTCACGTTT 741

  scaffold86|si     494830 TCCTCAGCATTATGTGGATGGAGATGACACCGTTACTATGCCTTTGTCAC 494879
                              vv i                 i     viiv            i v 
  rnd-1_family-        742 TCCAAAACATTATGTGGATGGAGACGACACAACAACTATGCCTTTGCCTC 791

  scaffold86|si     494880 CGTCAGATAGAGGTTTGGTGTTGACAGAAGGGTATGTGGATTCAATTGCA 494929
                            i         ii            ii          v  v  i  v  v
  rnd-1_family-        792 CATCAGATAGAAATTTGGTGTTGACGAAAGGGTATGTCGAGTCGATAGCC 841

  scaffold86|si     494930 AACACATCGAATGAAAATGAGACATGTAACAACCCAATCTTATCTGTCCT 494979
                                 v v  i  v  i   i    i     i     i     v  i  
  rnd-1_family-        842 AACACAACTAACGACAACGAGGCATGCAACAATCCAATTTTATCGGTTCT 891

  scaffold86|si     494980 TGTAAGCAAAACTTTTCATAAGACGGATGAAACCAATTTTTCCAGCACAC 495029
                              v v      i  i        v  i    v       v v     v 
  rnd-1_family-        892 TGTCATCAAAACCTTCCATAAGACTGACGAAAGCAATTTTGCGAGCACTC 941

  scaffold86|si     495030 CGCAGTCTCTCAAGTTTACTGACTTGAAACTCGTTGACAGCGATAGACAG 495079
                                                             i  ii i   i v   
  rnd-1_family-        942 CGCAGTCTCTCAAGTTTACTGACTTGAAACTCGTCGATGGTGATGGCCAG 991

  scaffold86|si     495080 AAGATTCATGCAAGGCTGAACCGAACTCTTGTGGATGTGGGACGCACGTT 495129
                                       v i  v   v          v  v  i      v    
  rnd-1_family-        992 AAGATTCATGCACGACTCAACAGAACTCTTGTTGAGGTAGGACGCTCGTT 1041

  scaffold86|si     495130 GGAGAGGGGGGACATGATTCGGTTGGATGTTTTCACTCCATTACATTACA 495179
                                    v                             i  i i    v
  rnd-1_family-       1042 GGAGAGGGGTGACATGATTCGGTTGGATGTTTTCACTCCGTTGCGTTACC 1091

  scaffold86|si     495180 GGATCAACGAGCGTGCTCCACGCATGCCCATGCTCTTCGTACATCAACTA 495229
                            i     i   v  v    i                  i    i  i   
  rnd-1_family-       1092 GAATCAATGAGAGTTCTCCGCGCATGCCCATGCTCTTCATACACCAGCTA 1141

  scaffold86|si     495230 TAGCGACTTAGTAAATGTCATTTAGAGGATTCGGAGGTAAAGACCAACAT 495279
                            vi   v  i    i        v  i            v    vi v  
  rnd-1_family-       1142 TCACGAGTTGGTAAGTGTCATTTCGAAGATTCGGAGGTACAGACGGAAAT 1191

  scaffold86|si     495280 GCTGGCCTGTAAACAAATGGAGACATTGCAAGAGCCCGCCACAGAAGAGG 495329
                            i    v  i  v      v i            i v     v       
  rnd-1_family-       1192 GTTGGCATGCAATCAAATGCAAACATTGCAAGAGTCAGCCACCGAAGAGG 1241

  scaffold86|si     495330 ATTATTATGTTATTGAACCTTGAATACACAACAAACCATGTTGCACCAAC 495379
                                     vi v  v  vi        i                   v
  rnd-1_family-       1242 ATTATTATGTGGTAGATCCACGAATACACGACAAACCATGTTGCACCAAG 1291

  scaffold86|si     495380 GATCATCGGCTTTGTGAGTTGAATGGACTTCGTTTCATTGCCTGTGTTTG 495429
                             iv       v    v         i                       
  rnd-1_family-       1292 GACAATCGGCTATGTGCGTTGAATGGGCTTCGTTTCATTGCCTGTGTTTG 1341

  scaffold86|si     495430 TGATGCCTTCCCTGTTGATAATTTGAACTTGGAAACAATCAAGGCTGACT 495479
                                        i i  i                          i  i 
  rnd-1_family-       1342 TGATGCCTTCCCTATCGACAATTTGAACTTGGAAACAATCAAGGCCGATT 1391

  scaffold86|si     495480 GCTACTTCGCCACAGATGATTCGACCAACATGAGCAACAGTCACAAA-CA 495528
                                                i i vi            vi      - i
  rnd-1_family-       1392 GCTACTTCGCCACAGATGATTTGGCAGACATGAGCAACACCCACAAAGCG 1441

  scaffold86|si     495529 CAACATGGTGTATTGGTGGTATGCAACAAATGTTTATTGCATAGTTGGTA 495578
                              i                                            v 
  rnd-1_family-       1442 CAATATGGTGTATTGGTGGTATGCAACAAATGTTTATTGCATAGTTGGGA 1491

  scaffold86|si     495579 AAGGAAGGGTCGAGCATCTTCCTCTTTGTCTCGAGTATGTTATACGTGAG 495628
                                 i               v                i   v  vi  
  rnd-1_family-       1492 AAGGAAAGGTCGAGCATCTTCCACTTTGTCTCGAGTATGCTATCCGGAAG 1541

  scaffold86|si     495629 AAATGGCCCAGCCCCGATGATATTCCTTACAAAGGTAACCGCAAGCAAAA 495678
                                     i          v v  v           i       ii  
  rnd-1_family-       1542 AAATGGCCCAACCCCGATGATCTACCATACAAAGGTAATCGCAAGCGGAA 1591

  scaffold86|si     495679 GAAATAAGATAAAGAGTTATTTGCATTCTTAAAGTTAACTG-TGCAACAT 495727
                              i     v        v   iv     vi  v    i  -    --  
  rnd-1_family-       1592 GAAGTAAGAAAAAGAGTTCTTTAAATTCTAGAATTTAATTGTTGCA--AT 1639

  scaffold86|si     495728 TAATAGTGCTATTATATTTATTAATCAACTAGAAGAAATCACCCACTGAC 495777
                            -   vvv  v  v   v   i   v       v         v      
  rnd-1_family-       1640 T-ATACATCTCTTCTATATATCAATAAACTAGATGAAATCACCAACTGAC 1688

  scaffold86|si     495778 CATCCATAATCATTTGGCTTGTGCTTTTTACCCCTGGGGTTGTATAATTC 495827
                                     i                                       
  rnd-1_family-       1689 CATCCATAATTATTTGGCTTGTGCTTTTTACCCCTGGGGTTGTATAATTC 1738

  scaffold86|si     495828 TTTGGACATGGGACCATCATCCCATGCAAGTGGCTTGGAACTCTGTTTCT 495877
                             ii      i                v      i v             
  rnd-1_family-       1739 TTCAGACATGAGACCATCATCCCATGCCAGTGGCCTTGAACTCTGTTTCT 1788

  scaffold86|si     495878 TCGGGTCCCATAGTACTATGCAATCTCTTGCATTATGACCACTTTGTTTG 495927
                                         i    i            i                 
  rnd-1_family-       1789 TCGGGTCCCATAGTGCTATACAATCTCTTGCACTATGACCACTTTGTTTG 1838

  scaffold86|si     495928 CATTTATTACAAAACTCTGTCGTCCTCTTTGACACTTTCGTTAAAGGAAC 495977
                                           v         -                 i     
  rnd-1_family-       1839 CATTTATTACAAAACTGTGTCGTCCT-TTTGACACTTTCGTTAAGGGAAC 1887

  scaffold86|si     495978 TTTATCGCTCTTGTGATGATTCTTCTTCGATCTTGAATCTTGCTTTTGTC 496027
                                                      v        i     i       
  rnd-1_family-       1888 TTTATCGCTCTTGTGATGATTCTTCTTAGATCTTGAGTCTTGTTTTTGTC 1937

  scaffold86|si     496028 AACGATGATCATTCGTCATCTTGTTTTGTTGCCGTGTTGCCTTCCCCTTC 496077
                           i                         i                       
  rnd-1_family-       1938 GACGATGATCATTCGTCATCTTGTTTCGTTGCCGTGTTGCCTTCCCCTTC 1987

  scaffold86|si     496078 TTGCTTCCATGCCTTGTCCTGTTCTTTTCACGAATTCTTGCAGTTAATGC 496127
                            i             i   v                      v   v   
  rnd-1_family-       1988 TCGCTTCCATGCCTTATCCGGTTCTTTTCACGAATTCTTGCACTTACTGC 2037

  scaffold86|si     496128 ATGTGATTTAGTTTCTATATCAGTAATGTATAGACCCAATAGATTCGATA 496177
                           i  v  v  v                      i               i 
  rnd-1_family-       2038 GTGGGAGTTTGTTTCTATATCAGTAATGTATAAACCCAATAGATTCGACA 2087

  scaffold86|si     496178 GTTCCTTCCTTGATTTCTCTTTGTGGCCCCGACCGTTCATGCAATAACAA 496227
                           i      i                          i               
  rnd-1_family-       2088 ATTCCTTTCTTGATTTCTCTTTGTGGCCCCGACCATTCATGCAATAACAA 2137

  scaffold86|si     496228 AGCTGCAACATTAAATACCATAAATCTGTTTTACATCCAGCTATTCTCTT 496277
                                       i       i         ii   i  i           
  rnd-1_family-       2138 AGCTGCAACATTGAATACCACAAATCTGTTCCACACCCGGCTATTCTCTT 2187

  scaffold86|si     496278 ACCTTTGCTGAGTTTTACCAGCTCGGACCAGAATCCTTCACAATGGTTGC 496327
                              i i   v              i                    i    
  rnd-1_family-       2188 ACCCTCGCTTAGTTTTACCAGCTCAGACCAGAATCCTTCACAATGATTGC 2237

  scaffold86|si     496328 TGCTGCCTAACTTGGCAATCTTATCAATTGTCTTGGCGTTGAATCTCTTG 496377
                            i              v              i           i      
  rnd-1_family-       2238 TACTGCCTAACTTGGCTATCTTATCAATTGTTTTGGCGTTGAACCTCTTG 2287

  scaffold86|si     496378 TTAATTATTTTTTCAAGAACAATAATGCCCTCCTCGGACAGATCCATCGC 496427
                                v -      i           i                    i  
  rnd-1_family-       2288 TTAATGA-TTTTTCGAGAACAATAATACCCTCCTCGGACAGATCCATTGC 2336

  scaffold86|si     496428 TGTCTTGTGCCTCTTAGATCGGTTGATTGCTTCTGTATTGACTTGTTCTT 496477
                           i                    i                       v    
  rnd-1_family-       2337 CGTCTTGTGCCTCTTAGATCGATTGATTGCTTCTGTATTGACTTGATCTT 2386

  scaffold86|si     496478 CTATCCATTCTGGATGTTCATTATGAACTTTGATATAGCTACAGA--TTC 496525
                             i       i  -        ii                     --   
  rnd-1_family-       2387 CTGTCCATTCCGG-TGTTCATTGCGAACTTTGATATAGCTACAGAATTTC 2435

  scaffold86|si     496526 TCTTGCTTGCAGTAGGTGTGTTCGTTGCAATGGTGTCGGATAA-TAGTAC 496574
                             v              i              i          -      
  rnd-1_family-       2436 TCGTGCTTGCAGTAGGTATGTTCGTTGCAATGATGTCGGATAATTAGTAC 2485

  scaffold86|si     496575 GAAGTTGTTCCAAGCACTCATTACGTGTAATGTCATGTCCAACATGATTG 496624
                                               v     v   i   i        i      
  rnd-1_family-       2486 GAAGTTGTTCCAAGCACTCAGTACGTTTAACGTCGTGTCCAACGTGATTG 2535

  scaffold86|si     496625 CTGTACTCTTTAACAGCCTTGGTGATGTCTGACAAAATACTCCTTATTTG 496674
                                                        i  vi              i 
  rnd-1_family-       2536 CTGTACTCTTTAACAGCCTTGGTGATGTCCGAAGAAATACTCCTTATTCG 2585

  scaffold86|si     496675 TTGGTTAGAGAGACAGTTCTTTCCGCAGAAGGACGTGTCTTTGTCTCTGA 496724
                                 v                   i                    v  
  rnd-1_family-       2586 TTGGTTTGAGAGACAGTTCTTTCCGCGGAAGGACGTGTCTTTGTCTCGGA 2635

  scaffold86|si     496725 GTTTATACATTTTGTTGCTATTATTCTTCACGGTGTGACCGATGTCTGGA 496774
                               i     i i                           ?         
  rnd-1_family-       2636 GTTTGTACATCTCGTTGCTATTATTCTTCACGGTGTGACCNATGTCTGGA 2685

  scaffold86|si     496775 AAGTGTTTGGCCTTGTTGTCAACAACAGATCCTAAAATCTCATGTTGCTT 496824
                                  i            i                    i        
  rnd-1_family-       2686 AAGTGTTCGGCCTTGTTGTCGACAACAGATCCTAAAATCTCGTGTTGCTT 2735

  scaffold86|si     496825 GCCGATGAAGTTATTCGGTCCTGAAATGTCAATATCTGCGACAACTTGAT 496874
                           i                        i    iv       i          
  rnd-1_family-       2736 ACCGATGAAGTTATTCGGTCCTGAAGTGTCGTTATCTGCAACAACTTGAT 2785

  scaffold86|si     496875 CGATTAATACATAAGTTGAGGCATCTCGTGGCTTGTCGTCACTGCCAAAG 496924
                           i   v      i                       i i      i v i 
  rnd-1_family-       2786 TGATAAATACACAAGTTGAGGCATCTCGTGGCTTGCCATCACTGTCTAGG 2835

  scaffold86|si     496925 AGAAGGTTTTGTGCAGCC-TGCTACCTTCAAATTCTTCGGCACCTGCAGA 496973
                             i  i            -  v       i              i     
  rnd-1_family-       2836 AGGAGATTTTGTGCAGCCTTGATACCTTCGAATTCTTCGGCACCCGCAGA 2885

  scaffold86|si     496974 GGAATAGTTGGATTTACGGTAGCAAGTCCCTTCATGATTTAAAGGGAATC 497023
                                    i     v  i  i   i                  v     
  rnd-1_family-       2886 GGAATAGTTAGATTTTCGATAACAAATCCCTTCATGATTTAAAGCGAATC 2935

  scaffold86|si     497024 TGTGAAGGTCCTCAACAGTAAATTCATTTCCTTGTGCCTCCCACTCTTCT 497073
                               v              i                              
  rnd-1_family-       2936 TGTGTAGGTCCTCAACAGTGAATTCATTTCCTTGTGCCTCCCACTCTTCT 2985

  scaffold86|si     497074 ATCTGTCTGTTTAATGTTAAAGTACAACGGATATATTTATTCTCCG-AAC 497122
                                                            i         ii -  v
  rnd-1_family-       2986 ATCTGTCTGTTTAATGTTAAAGTACAACGGATACATTTATTCTTTGAAAA 3035

  scaffold86|si     497123 GAAGTGGTGGATAGGTTATTCCATGTCAATGTAAACCAAATACAAACAAA 497172
                                i   v v v    v  ii    i       i          vv v
  rnd-1_family-       3036 GAAGTAGTGCAAATGTTAATCTGTGTCGATGTAAATCAAATACAAAGCAT 3085

  scaffold86|si     497173 GAAACAGACAGTGCTCACTTGAGAATGTACTAATGCAATTGGAACACGGA 497222
                           i  vv i  i ii     i  v                    i       
  rnd-1_family-       3086 AAATGAAACGGCACTCACCTGCGAATGTACTAATGCAATTGGGACACGGA 3135

  scaffold86|si     497223 CAACGCCACTCTGAACGATCAAAGCTGTTTCACTACTCTTTACTTTGTGA 497272
                            i  i        v  i  i     v        i               
  rnd-1_family-       3136 CGACACCACTCTGTACAATTAAAGCAGTTTCACTGCTCTTTACTTTGTGA 3185

  scaffold86|si     497273 TCATAACACCGCTGCACTCCGCAACCATCCATT 497305
                                                            
  rnd-1_family-       3186 TCATAACACCGCTGCACTCCGCAACCATCCATT 3218

Matrix = 20p43g.matrix
Kimura (with divCpGMod) = 12.15
Transitions / transversions = 1.27 (231/182)
Gap_init rate = 0.01 (27 / 3213), avg. gap size = 1.26 (34 / 27)


10251 10.02 0.50 0.14 scaffold86|size624847 496078 497475 (126242) C rnd-1_family-664#Unknown (0) 2968 1566 m_b1274s001i85 193599

  scaffold86|si     496078 TTGCTTCCATGCCTTGTCCTGTTCTTTTCACGAATTCTTGCAGTTAATGC 496127
                            i             i   v                      v   v   
C rnd-1_family-       2968 TCGCTTCCATGCCTTATCCGGTTCTTTTCACGAATTCTTGCACTTACTGC 2919

  scaffold86|si     496128 ATGTGATTTAGTTTCTATATCAGTAATGTATAGACCCAATAGATTCGATA 496177
                           i  v  v  v                      i               i 
C rnd-1_family-       2918 GTGGGAGTTTGTTTCTATATCAGTAATGTATAAACCCAATAGATTCGACA 2869

  scaffold86|si     496178 GTTCCTTCCTTGATTTCTCTTTGTGGCCCCGACCGTTCATGCAATAACAA 496227
                           i      i                          i               
C rnd-1_family-       2868 ATTCCTTTCTTGATTTCTCTTTGTGGCCCCGACCATTCATGCAATAACAA 2819

  scaffold86|si     496228 AGCTGCAACATTAAATACCATAAATCTGTTTTACATCCAGCTATTCTCTT 496277
                                       i       i         ii   i  i           
C rnd-1_family-       2818 AGCTGCAACATTGAATACCACAAATCTGTTCCACACCCGGCTATTCTCTT 2769

  scaffold86|si     496278 ACCTTTGCTGAGTTTTACCAGCTCGGACCAGAATCCTTCACAATGGTTGC 496327
                              i i   v              i                    i    
C rnd-1_family-       2768 ACCCTCGCTTAGTTTTACCAGCTCAGACCAGAATCCTTCACAATGATTGC 2719

  scaffold86|si     496328 TGCTGCCTAACTTGGCAATCTTATCAATTGTCTTGGCGTTGAATCTCTTG 496377
                            i              v              i           i      
C rnd-1_family-       2718 TACTGCCTAACTTGGCTATCTTATCAATTGTTTTGGCGTTGAACCTCTTG 2669

  scaffold86|si     496378 TTAATTATTTTTTCAAGAACAATAATGCCCTCCTCGGACAGATCCATCGC 496427
                                v      - i           i                    i  
C rnd-1_family-       2668 TTAATGATTTTT-CGAGAACAATAATACCCTCCTCGGACAGATCCATTGC 2620

  scaffold86|si     496428 TGTCTTGTGCCTCTTAGATCGGTTGATTGCTTCTGTATTGACTTGTTCTT 496477
                           i                    i                       v    
C rnd-1_family-       2619 CGTCTTGTGCCTCTTAGATCGATTGATTGCTTCTGTATTGACTTGATCTT 2570

  scaffold86|si     496478 CTATCCATTCTGGATGTTCATTATGAACTTTGATATAGCTACAGA--TTC 496525
                             i       i  -        ii                     --   
C rnd-1_family-       2569 CTGTCCATTCCGG-TGTTCATTGCGAACTTTGATATAGCTACAGAATTTC 2521

  scaffold86|si     496526 TCTTGCTTGCAGTAGGTGTGTTCGTTGCAATGGTGTCGGATAAT--AGTA 496573
                             v              i              i           --    
C rnd-1_family-       2520 TCGTGCTTGCAGTAGGTATGTTCGTTGCAATGATGTCGGATAATTGAGTA 2471

  scaffold86|si     496574 CGAAGTTGTTCCAAGCACTCATTACGTGTAATGTCATGTCCAACATGATT 496623
                                                v     v   i   i        i     
C rnd-1_family-       2470 CGAAGTTGTTCCAAGCACTCAGTACGTTTAACGTCGTGTCCAACGTGATT 2421

  scaffold86|si     496624 GCTGTACTCTTTAACAGCCTTGGTGATGTCTGACAAAATACTCCTTATTT 496673
                                                         i  vi              i
C rnd-1_family-       2420 GCTGTACTCTTTAACAGCCTTGGTGATGTCCGAAGAAATACTCCTTATTC 2371

  scaffold86|si     496674 GTTGGTTAGAGAGACAGTTCTTTCCGCAGAAGGACGTGTCTTTGTCTCTG 496723
                                  v                   i                    v 
C rnd-1_family-       2370 GTTGGTTTGAGAGACAGTTCTTTCCGCGGAAGGACGTGTCTTTGTCTCGG 2321

  scaffold86|si     496724 AGTTTATACATTTTGTTGCTATTATTCTTCACGGTGTGACCGATGTCTGG 496773
                                i     i i                           ?        
C rnd-1_family-       2320 AGTTTGTACATCTCGTTGCTATTATTCTTCACGGTGTGACCNATGTCTGG 2271

  scaffold86|si     496774 AAAGTGTTTGGCCTTGTTGTCAACAACAGATCCTAAAATCTCATGTTGCT 496823
                                   i            i                    i       
C rnd-1_family-       2270 AAAGTGTTCGGCCTTGTTGTCGACAACAGATCCTAAAATCTCGTGTTGCT 2221

  scaffold86|si     496824 TGCCGATGAAGTTATTCGGTCCTGAAATGTCAATATCTGCGACAACTTGA 496873
                            i                        i    iv       i         
C rnd-1_family-       2220 TACCGATGAAGTTATTCGGTCCTGAAGTGTCGTTATCTGCAACAACTTGA 2171

  scaffold86|si     496874 TCGATTAATACATAAGTTGAGGCATCTCGTGGCTTGTCGTCACTGCCAAA 496923
                            i   v      i                       i i      i v i
C rnd-1_family-       2170 TTGATAAATACACAAGTTGAGGCATCTCGTGGCTTGCCATCACTGTCTAG 2121

  scaffold86|si     496924 GAGAAGGTTTTGTGCAGCC-TGCTACCTTCAAATTCTTCGGCACCTGCAG 496972
                              i  i            -  v       i              i    
C rnd-1_family-       2120 GAGGAGATTTTGTGCAGCCTTGATACCTTCGAATTCTTCGGCACCCGCAG 2071

  scaffold86|si     496973 AGGAATAGTTGGATTTACGGTAGCAAGTCCCTTCATGATTTAAAGGGAAT 497022
                                     i     v  i  i   i                  v    
C rnd-1_family-       2070 AGGAATAGTTAGATTTTCGATAACAAATCCCTTCATGATTTAAAGCGAAT 2021

  scaffold86|si     497023 CTGTGAAGGTCCTCAACAGTAAATTCATTTCCTTGTGCCTCCCACTCTTC 497072
                                v              i                             
C rnd-1_family-       2020 CTGTGTAGGTCCTCAACAGTGAATTCATTTCCTTGTGCCTCCCACTCTTC 1971

  scaffold86|si     497073 TATCTGTCTGTTTAATGTTAAAGTACAACGGATATATTTATTCTCCG-AA 497121
                                                             i         ii -  
C rnd-1_family-       1970 TATCTGTCTGTTTAATGTTAAAGTACAACGGATACATTTATTCTTTGAAA 1921

  scaffold86|si     497122 CGAAGTGGTGGATAGGTTATTCCATGTCAATGTAAACCAAATACAAACAA 497171
                           v     i   v v v    v  ii    i       i          vv 
C rnd-1_family-       1920 AGAAGTAGTGCAAATGTTAATCTGTGTCGATGTAAATCAAATACAAAGCA 1871

  scaffold86|si     497172 AGAAACAGACAGTGCTCACTTGAGAATGTACTAATGCAATTGGAACACGG 497221
                           vi  vv i  i ii     i  v                    i      
C rnd-1_family-       1870 TAAATGAAACGGCACTCACCTGCGAATGTACTAATGCAATTGGGACACGG 1821

  scaffold86|si     497222 ACAACGCCACTCTGAACGATCAAAGCTGTTTCACTACTCTTTACTTTGTG 497271
                             i  i        v  i  i     v        i              
C rnd-1_family-       1820 ACGACACCACTCTGTACAATTAAAGCAGTTTCACTGCTCTTTACTTTGTG 1771

  scaffold86|si     497272 ATCATAACACCGCTGCACTCCGCAACCATCCATTGCCGCAGGACCCGGTG 497321
                                                               i  v          
C rnd-1_family-       1770 ATCATAACACCGCTGCACTCCGCAACCATCCATTGCTGCTGGACCCGGTG 1721

  scaffold86|si     497322 TTGCCTGACACCATTCACCATCGTAAAGGAAATATATTGGTTCGTAATCC 497371
                                                i   i     i           i      
C rnd-1_family-       1720 TTGCCTGACACCATTCACCATTGTAGAGGAAGTATATTGGTTCATAATCC 1671

  scaffold86|si     497372 TGTAATTGCTGGCAAGCTTCGAAGTGCTCCTTGAGATTCTCCTCTTGCCT 497421
                           v i        i        i v                           
C rnd-1_family-       1670 GGCAATTGCTGACAAGCTTCAACGTGCTCCTTGAGATTCTCCTCTTGCCT 1621

  scaffold86|si     497422 CTTTTCA-ATAACTGTGACATTGCTCCATGGATTTTTAAGTTGATATACG 497470
                                  - i        v     v v i            ii    i v
C rnd-1_family-       1620 CTTTTCATACAACTGTGAAATTGCACAACGGATTTTTAAGTCAATATGCT 1571

  scaffold86|si     497471 TTTGA 497475
                                
C rnd-1_family-       1570 TTTGA 1566

Matrix = 20p43g.matrix
Kimura (with divCpGMod) = 8.99
Transitions / transversions = 2.26 (97/43)
Gap_init rate = 0.01 (7 / 1397), avg. gap size = 1.29 (9 / 7)


56108 3.19 0.14 0.29 scaffold86|size624847 497473 503924 (119793) scaffold64|size1002091_(dbseq-nr_604)_[196390,202831]#LTR/Gypsy 1 6442 (0) m_b1274s001i86 193600

  scaffold86|si     497473 TGACATAGGCCAAGAATCTGGAGATTCCAGGTGGAACTCTATGAGTCTCC 497522
                                                  v      v        i  i       
  scaffold64|si          1 TGACATAGGCCAAGAATCTGGAGCTTCCAGCTGGAACTCCATAAGTCTCC 50

  scaffold86|si     497523 TTCGCATTGTTTGACACAGAGGAAGGACTCAAAAGTCATAAGATATGAGT 497572
                              i          i                                   
  scaffold64|si         51 TTCACATTGTTTGATACAGAGGAAGGACTCAAAAGTCATAAGATATGAGT 100

  scaffold86|si     497573 CTCTCAGAAATCATATCCAAACAGGATTGCTCTTCTCAAGAAACCACCAT 497622
                           i                    i      vii    ii ii vv       
  scaffold64|si        101 TTCTCAGAAATCATATCCAAATAGGATTTTCCTTCCTAGAACTCCACCAT 150

  scaffold86|si     497623 ACACATTGTAGGTGATTTCTTCAGTTGAATATACAATAGAGGTTTTCCTT 497672
                                         v      vi         v    i    v       
  scaffold64|si        151 ACACATTGTAGGTGTTTTCTTAGGTTGAATATCCAATGGAGGATTTCCTT 200

  scaffold86|si     497673 CTCAGGAACCTTCACATGGGACACTTCCTTTGGGCAGTTGAATATGGGCC 497722
                                        v         v                      i   
  scaffold64|si        201 CTCAGGAACCTTCCCATGGGACAGTTCCTTTGGGCAGTTGAATATGAGCC 250

  scaffold86|si     497723 AGTCATGGAACTGCCACAAATCACTGCCAATCTCTCCCATGATCATTTGT 497772
                                                                             
  scaffold64|si        251 AGTCATGGAACTGCCACAAATCACTGCCAATCTCTCCCATGATCATTTGT 300

  scaffold86|si     497773 GTCTTTTTATGCATGAGATAACTAGTATCTCATTCATCACTTGTACAGTA 497822
                             i                                    v          
  scaffold64|si        301 GTTTTTTTATGCATGAGATAACTAGTATCTCATTCATCAGTTGTACAGTA 350

  scaffold86|si     497823 GTGTTAAGCTCATAAAAAGACAAAGTCAGCAAAGTCTACAATAAGATTTT 497872
                             i               --                     i    -   
  scaffold64|si        351 GTATTAAGCTCATAAAAA--CAAAGTCAGCAAAGTCTACAACAAGA-TTT 397

  scaffold86|si     497873 TTAAATACTTTCTGGCTTAGGTCACTATCAATTGCTAACCTACTCGAGCA 497922
                                                             v              i
  scaffold64|si        398 TTAAATACTTTCTGGCTTAGGTCACTATCAATTGATAACCTACTCGAGCG 447

  scaffold86|si     497923 AATTTTTTTTGGACCGTCTGTCCATCGCCGCACTGTCTTTCGGCGGTCCT 497972
                                                                i    i v    v
  scaffold64|si        448 AATTTTTTTTGGACCGTCTGTCCATCGCCGCACTGTCCTTCGACCGTCCG 497

  scaffold86|si     497973 TCACCGTTGAGCTGACCACCGTCCGTTCAACTCCATCGTGTCTGTCCTCC 498022
                                  i    i                  v  i   i           
  scaffold64|si        498 TCACCGTCGAGCCGACCACCGTCCGTTCAACACCGTCGCGTCTGTCCTCC 547

  scaffold86|si     498023 GCCAGTCCAGCGTTCAGCATCCACGTGTTTGCCCGCCGAGCCACCGTCTT 498072
                                                        i     i              
  scaffold64|si        548 GCCAGTCCAGCGTTCAGCATCCACGTGTTCGCCCGTCGAGCCACCGTCTT 597

  scaffold86|si     498073 TCGTGCGCCGGTAAGTAGTAGCACCACGTCTGCGCTACGTGATCCCGCCG 498122
                                   i     i                                   
  scaffold64|si        598 TCGTGCGCTGGTAAATAGTAGCACCACGTCTGCGCTACGTGATCCCGCCG 647

  scaffold86|si     498123 CCAACAAGATTCGTGCCAATCATGTCTCCTTCGAGTGCGAACCGCCACGA 498172
                                                i         i                  
  scaffold64|si        648 CCAACAAGATTCGTGCCAATCGTGTCTCCTTTGAGTGCGAACCGCCACGA 697

  scaffold86|si     498173 AGCTCCTACAAGACCCTTTTCCTTGGAACAAGTCTCGGAGCAGCCCTCTC 498222
                                                                             
  scaffold64|si        698 AGCTCCTACAAGACCCTTTTCCTTGGAACAAGTCTCGGAGCAGCCCTCTC 747

  scaffold86|si     498223 AAGAATGTCTGCTGAGAAGATGGCCCCTATTGGGCTTAAGAACCAAGAGT 498272
                                                                             
  scaffold64|si        748 AAGAATGTCTGCTGAGAAGATGGCCCCTATTGGGCTTAAGAACCAAGAGT 797

  scaffold86|si     498273 GCAAGCGCGGAAGAGGTGGCGAGAAAGCCCCTATCCGTTATGTGCCGGAT 498322
                             i          i      --                            
  scaffold64|si        798 GCGAGCGCGGAAGGGGTGGC--GAAAGCCCCTATCCGTTATGTGCCGGAT 845

  scaffold86|si     498323 CGGGACCCAGTCCAGGAAGCTTTGGACCTCAAGCCTGAGACCCTCAAGTG 498372
                                         i                                   
  scaffold64|si        846 CGGGACCCAGTCCAAGAAGCTTTGGACCTCAAGCCTGAGACCCTCAAGTG 895

  scaffold86|si     498373 CACCCTCGCAAACGGGTCAGAAACCTGAGTCACGGTTTGGTCTGGACACA 498422
                                       i            i                i      i
  scaffold64|si        896 CACCCTCGCAAATGGGTCAGAAACCCGAGTCACGGTTTGGTCCGGACACG 945

  scaffold86|si     498423 GTACCAACGAGCAGTTTGTACTGCACGTGAACAAGGCGTATAGCACCGCC 498472
                                                                      i      
  scaffold64|si        946 GTACCAACGAGCAGTTTGTACTGCACGTGAACAAGGCGTATAGTACCGCC 995

  scaffold86|si     498473 AAGAAAATGGGCCTAATTCCCACCTGCGATGATGCCGAAAAGGCATATGA 498522
                                      v         i                            
  scaffold64|si        996 AAGAAAATGGGGCTAATTCCCGCCTGCGATGATGCCGAAAAGGCATATGA 1045

  scaffold86|si     498523 GTTGAAAAAAGGTGATTGGAAGGCTGTTCTACGTGAACTTGCCGATGACC 498572
                           v i                              i                
  scaffold64|si       1046 CTCGAAAAAAGGTGATTGGAAGGCTGTTCTACGCGAACTTGCCGATGACC 1095

  scaffold86|si     498573 CCCTCAGCAAGACTGAGAAA-GAGAAAAAGACCACAGAGTCACTCTCCCT 498621
                                               -            i                
  scaffold64|si       1096 CCCTCAGCAAGACTGAGAAAGGAGAAAAAGACCGCAGAGTCACTCTCCCT 1145

  scaffold86|si     498622 AAAGGCCGACATGCTCGCCTTAAGGACAAAAATGACCGACTCGGCCCTAG 498671
                                                                             
  scaffold64|si       1146 AAAGGCCGACATGCTCGCCTTAAGGACAAAAATGACCGACTCGGCCCTAG 1195

  scaffold86|si     498672 AAGTTTTTCAACTCTACGCCAACCTTCTCACTGAGGAGGCACGTCAGCCC 498721
                                                                             
  scaffold64|si       1196 AAGTTTTTCAACTCTACGCCAACCTTCTCACTGAGGAGGCACGTCAGCCC 1245

  scaffold86|si     498722 TGGGACTTAATTGTCAAGGAGCAGACAGAGTCAAGTCCCTTTCACGACAT 498771
                                                                             
  scaffold64|si       1246 TGGGACTTAATTGTCAAGGAGCAGACAGAGTCAAGTCCCTTTCACGACAT 1295

  scaffold86|si     498772 CTTC-GAGTCG-AAGGAAGAAGTCACCGGGCAAACCGTCCAAGTCATTCA 498819
                               -      -                     iv     i         
  scaffold64|si       1296 CTTCGGAGTCGAAAGGAAGAAGTCACCGGGCAAGACGTCCGAGTCATTCA 1345

  scaffold86|si     498820 GGAGGTGCCAGTTACTCCACCTCCAATCGTGTTTCGCACATGACGCAGGC 498869
                                                                             
  scaffold64|si       1346 GGAGGTGCCAGTTACTCCACCTCCAATCGTGTTTCGCACATGACGCAGGC 1395

  scaffold86|si     498870 AAAAATTTGAAGTTCTATATTTCAAATTGCCTCAAGAAGCCCAACAAGGT 498919
                                      i                                      
  scaffold64|si       1396 AAAAATTTGAAATTCTATATTTCAAATTGCCTCAAGAAGCCCAACAAGGT 1445

  scaffold86|si     498920 TCGGGTGCGTCAGTTTGTGCAGCGCGTGATGCAGCTGAACAACTACGTGG 498969
                            i                                                
  scaffold64|si       1446 TTGGGTGCGTCAGTTTGTGCAGCGCGTGATGCAGCTGAACAACTACGTGG 1495

  scaffold86|si     498970 AAGACCTCCCATGTTTGTATTACAGCCCAAGCGCAAGTACAATGACCCAA 499019
                                     i                 i           i         
  scaffold64|si       1496 AAGACCTCCCGTGTTTGTATTACAGCCCGAGCGCAAGTACGATGACCCAA 1545

  scaffold86|si     499020 CAGGTCTACTCCTTCACTGAAGCGGAACTTGCATGCCATATATTGCGCAT 499069
                                               v                    v        
  scaffold64|si       1546 CAGGTCTACTCCTTCACTGACGCGGAACTTGCATGCCATATCTTGCGCAT 1595

  scaffold86|si     499070 GTGTCCGTTGAAGTGGCAGGACCAGTACCACTTGCTTGAAAAGTGCTATC 499119
                                                                  i          
  scaffold64|si       1596 GTGTCCGTTGAAGTGGCAGGACCAGTACCACTTGCTTGAGAAGTGCTATC 1645

  scaffold86|si     499120 CCGAAGGGGTTAAACCACTATTGTTCATTCTTGAGCGAATTGAGGTGGAG 499169
                                        i  v      i                        v 
  scaffold64|si       1646 CCGAAGGGGTTAAGCCTCTATTGCTCATTCTTGAGCGAATTGAGGTGGCG 1695

  scaffold86|si     499170 CACCCAGTGGATGAGAGGCAGTCGTCTTCTAAGCCTGCAAAGGCCCAAGG 499219
                                                                             
  scaffold64|si       1696 CACCCAGTGGATGAGAGGCAGTCGTCTTCTAAGCCTGCAAAGGCCCAAGG 1745

  scaffold86|si     499220 ATCTGAACAGCCCTCCAAGAAGTTCGCGCTAGGTGCACGAATTCCCAAGA 499269
                            v                               i                
  scaffold64|si       1746 AGCTGAACAGCCCTCCAAGAAGTTCGCGCTAGGCGCACGAATTCCCAAGA 1795

  scaffold86|si     499270 AGCCCAAGCAAGCACGCACGGAGTATACACGTGTAGACAAGAACTGCAAG 499319
                                                       i  i               i  
  scaffold64|si       1796 AGCCCAAGCAAGCACGCACGGAGTATACGCGCGTAGACAAGAACTGCGAG 1845

  scaffold86|si     499320 CTATGCAAAAAGCATGAGGGCACACACACCACGCATAACACCGCGGAGTG 499369
                                           i    i                            
  scaffold64|si       1846 CTATGCAAAAAGCATGGGGGCGCACACACCACGCATAACACCGCGGAGTG 1895

  scaffold86|si     499370 TCGCCGGTACAACAAAGACGGAACTCCTACGCGAGGTACTTTTGGGCAAG 499419
                                 v                                   i       
  scaffold64|si       1896 TCGCCGTTACAACAAAGACGGAACTCCTACGCGAGGTACTTTCGGGCAAG 1945

  scaffold86|si     499420 CTGCACGAAAGTCCCGCGAGGACAGTTGCCCCAAGAAGTCCTACGCCCAG 499469
                                                     i                       
  scaffold64|si       1946 CTGCACGAAAGTCCCGCGAGGACAGTCGCCCCAAGAAGTCCTACGCCCAG 1995

  scaffold86|si     499470 GTCTTGGCTTGTATGGAGAAACTTGAGAAGTCTCTCAAGAAAGCCAACAA 499519
                                    i i                                    - 
  scaffold64|si       1996 GTCTTGGCTCGCATGGAGAAACTTGAGAAGTCTCTCAAGAAAGCCAAC-A 2044

  scaffold86|si     499520 AAAAGGCAAGAAACGTCGCCGTCGCGAAGAAAGTGACAGCAATTCCGACT 499569
                                                                   i         
  scaffold64|si       2045 AAAAGGCAAGAAACGTCGCCGTCGCGAAGAAAGTGACAGCGATTCCGACT 2094

  scaffold86|si     499570 CATCCTGAAGTGTTGGGTCGGGTAGTACCAGGGAAAATCAAAATAGATGT 499619
                                                        i        v       v   
  scaffold64|si       2095 CATCCTGAAGTGTTGGGTCGGGTAGTACCGGGGAAAATGAAAATAGTTGT 2144

  scaffold86|si     499620 AAGAAAATTAAAACTAGCCATGAGTTAGCTACTTACACTACCCCTGGTCT 499669
                                           i   i        i v                 i
  scaffold64|si       2145 AAGAAAATTAAAACTAACCACGAGTTAGCCAATTACACTACCCCTGGTCC 2194

  scaffold86|si     499670 GATAAAAACTACCAGTAACCAAAAATTAGAATTAAATGACAAAATTTTAA 499719
                                                                             
  scaffold64|si       2195 GATAAAAACTACCAGTAACCAAAAATTAGAATTAAATGACAAAATTTTAA 2244

  scaffold86|si     499720 TTCCGGATTATTTGAGTCCCTTAGTGGACGTAACTTTGAAAAATCTCAAA 499769
                                       i                                     
  scaffold64|si       2245 TTCCGGATTATTCGAGTCCCTTAGTGGACGTAACTTTGAAAAATCTCAAA 2294

  scaffold86|si     499770 GACACCTGGAACTTATCCACTAACTTTGATGTAGATCCCAACTCAGTGAG 499819
                                  v      i                                   
  scaffold64|si       2295 GACACCTCGAACTTGTCCACTAACTTTGATGTAGATCCCAACTCAGTGAG 2344

  scaffold86|si     499820 GGACACCCTACATAAATCAAAGTCAATTGAGCCATCTAACCTACGAAAAT 499869
                                                                    i  i     
  scaffold64|si       2345 GGACACCCTACATAAATCAAAGTCAATTGAGCCATCTAACCCACAAAAAT 2394

  scaffold86|si     499870 CAATGGACTCAATAACAGCAGTACTAGCTGTACAAAAATTAGCGACTGTA 499919
                                      i                                    v 
  scaffold64|si       2395 CAATGGACTCAGTAACAGCAGTACTAGCTGTACAAAAATTAGCGACTGGA 2444

  scaffold86|si     499920 AGTCAGTCCTCGACAAAACTCAAACACTTGTCCAGGAGTCGCAAAAACAA 499969
                                                                             
  scaffold64|si       2445 AGTCAGTCCTCGACAAAACTCAAACACTTGTCCAGGAGTCGCAAAAACAA 2494

  scaffold86|si     499970 CTTCTTGAGAGTACTATTGGACACTGGTTCCGATGGTGACCTCATGTTCC 500019
                                                                             
  scaffold64|si       2495 CTTCTTGAGAGTACTATTGGACACTGGTTCCGATGGTGACCTCATGTTCC 2544

  scaffold86|si     500020 ATGAAAAAGGAACCACCAAGCGTTTTCCCTACTTGACTAGGCAGGTGTCA 500069
                                                                             
  scaffold64|si       2545 ATGAAAAAGGAACCACCAAGCGTTTTCCCTACTTGACTAGGCAGGTGTCA 2594

  scaffold86|si     500070 AAGTCTTGGCACACGTCGAATGGGTGCTTCCAAACCAAAGGAAGAGGCGA 500119
                                                                             
  scaffold64|si       2595 AAGTCTTGGCACACGTCGAATGGGTGCTTCCAAACCAAAGGAAGAGGCGA 2644

  scaffold86|si     500120 AGTTACTCTAAAATTCCTAGAGTACTCCAACAGCAAGGAATACACAGTTA 500169
                                                                             
  scaffold64|si       2645 AGTTACTCTAAAATTCCTAGAGTACTCCAACAGCAAGGAATACACAGTTA 2694

  scaffold86|si     500170 AACCTGATGTTGTGGAGTATGATGGT-AAAAGATGACTAAGCCAGCGTTT 500218
                                                     -        i              
  scaffold64|si       2695 AACCTGATGTTGTGGAGTATGATGGTAAAAAGATGGCTAAGCCAGCGTTT 2744

  scaffold86|si     500219 GACCTCATCTTAGGTGTAAAAACACTGAGAGAGCTTGGAATTGTTCTAGA 500268
                                                     i                       
  scaffold64|si       2745 GACCTCATCTTAGGTGTAAAAACACTAAGAGAGCTTGGAATTGTTCTAGA 2794

  scaffold86|si     500269 TTTTCGAACAAAGGATATTACCATTGATGAGATCATCTTGCCGATGAGAG 500318
                                                                             
  scaffold64|si       2795 TTTTCGAACAAAGGATATTACCATTGATGAGATCATCTTGCCGATGAGAG 2844

  scaffold86|si     500319 ACATCAACAGTCTGTCAACTAGCTCTAAGATTGAAAAAGCTTGGTCAGTT 500368
                                                                             
  scaffold64|si       2845 ACATCAACAGTCTGTCAACTAGCTCTAAGATTGAAAAAGCTTGGTCAGTT 2894

  scaffold86|si     500369 AACCACAGCATGATTCATGAACCACGTAGTACTGAGGAAGCCACTCAGCG 500418
                                                                             
  scaffold64|si       2895 AACCACAGCATGATTCATGAACCACGTAGTACTGAGGAAGCCACTCAGCG 2944

  scaffold86|si     500419 TGCAGTTCACATCTTAGATGCAAAATATGAAAAAGCAGACCTCCAATCAG 500468
                                                                             
  scaffold64|si       2945 TGCAGTTCACATCTTAGATGCAAAATATGAAAAAGCAGACCTCCAATCAG 2994

  scaffold86|si     500469 TTGTTGACAACAATTGTCCTCACCTTAGTCTACAAGATAAAAACAAGTTG 500518
                                                                 v    i      
  scaffold64|si       2995 TTGTTGACAACAATTGTCCTCACCTTAGTCTACAAGATCAAAATAAGTTG 3044

  scaffold86|si     500519 TTGGAGCTCCTCCGTAAATACGAGGACCTCTTTGATGGTACACTAGGTGA 500568
                                                                             
  scaffold64|si       3045 TTGGAGCTCCTCCGTAAATACGAGGACCTCTTTGATGGTACACTAGGTGA 3094

  scaffold86|si     500569 TTGGAATACTGAGCCTGTCTCCTTCGAACTGAAGGAAGGTGCAAAACAGT 500618
                                                                          v  
  scaffold64|si       3095 TTGGAATACTGAGCCTGTCTCCTTCGAACTGAAGGAAGGTGCAAAACCGT 3144

  scaffold86|si     500619 ACCATGGCAGAGCCTACCCAGTGCCGCATTCAGTCAAAGAGACCCTCATG 500668
                                                    i        v        i      
  scaffold64|si       3145 ACCATGGCAGAGCCTACCCAGTGCCACATTCAGTAAAAGAGACTCTCATG 3194

  scaffold86|si     500669 AAAGAGCTCAAAAGACTATGTGACCTAGGGGTACTACAGTGGCAGCCTGC 500718
                                                                          i  
  scaffold64|si       3195 AAAGAGCTCAAAAGACTATGTGACCTAGGGGTACTACAGTGGCAGCCCGC 3244

  scaffold86|si     500719 ATCTGAATGGGCTTCACCATCATTCATAGTACCAAAAAAGATCAGACTGT 500768
                                                i                            
  scaffold64|si       3245 ATCTGAATGGGCTTCACCATCGTTCATAGTACCAAAAAAGATCAGACTGT 3294

  scaffold86|si     500769 ACGTTTCCTAAGTGATTTTAGAGAAGTAAACAAAAGGATAGTTAGAAAAC 500818
                                                                             
  scaffold64|si       3295 ACGTTTCCTAAGTGATTTTAGAGAAGTAAACAAAAGGATAGTTAGAAAAC 3344

  scaffold86|si     500819 CATTCCCATTACCTAAAATTAGTACAGTCATGCAAGAGTTAGAAGGTTTC 500868
                                  i                                          
  scaffold64|si       3345 CATTCCCGTTACCTAAAATTAGTACAGTCATGCAAGAGTTAGAAGGTTTC 3394

  scaffold86|si     500869 ACTTTTGCCACAGCCCTTGATTTGAACATGGGCTACTACACCATTAGGTT 500918
                                                  i                          
  scaffold64|si       3395 ACTTTTGCCACAGCCCTTGATTTAAACATGGGCTACTACACCATTAGGTT 3444

  scaffold86|si     500919 GGATCCAGATGCATCCAAAATCTGCACCATTATATTTCCATGGGGTAAGT 500968
                                             i                               
  scaffold64|si       3445 GGATCCAGATGCATCCAAGATCTGCACCATTATATTTCCATGGGGTAAGT 3494

  scaffold86|si     500969 ACTCTTACCTCAGGTTACCAATGGGAATTGCTGGTTCTCTGGACATATTT 501018
                                                                  i          
  scaffold64|si       3495 ACTCTTACCTCAGGTTACCAATGGGAATTGCTGGTTCTCCGGACATATTT 3544

  scaffold86|si     501019 CAATCAAAAATGACGGAACTAATGGCCACCCTTGAGTTCGAAAGAGCTTA 501068
                                i                                  v         
  scaffold64|si       3545 CAATCGAAAATGACGGAACTAATGGCCACCCTTGAGTTCGTAAGAGCTTA 3594

  scaffold86|si     501069 CATTGATGATCTACTATGCATCACCAAGGGAACCCTAGAAGACCACCTGG 501118
                                             i                 i             
  scaffold64|si       3595 CATTGATGATCTACTATGTATCACCAAGGGAACCCTGGAAGACCACCTGG 3644

  scaffold86|si     501119 CTAAATTGGAATTGGTCCTCTCCAGACTGCAAGATGCGAACCTAAAAGTA 501168
                                                                             
  scaffold64|si       3645 CTAAATTGGAATTGGTCCTCTCCAGACTGCAAGATGCGAACCTAAAAGTA 3694

  scaffold86|si     501169 AATGCTCGCAAATCAAACTTCTGTGCCATTGAAACAGAATATCTTGGGTA 501218
                                                                             
  scaffold64|si       3695 AATGCTCGCAAATCAAACTTCTGTGCCATTGAAACAGAATATCTTGGGTA 3744

  scaffold86|si     501219 CATCCT-TCACGAGAGGGAATTAAACCACAACCCAAGAAGGTACAGTCGA 501267
                                 -                                           
  scaffold64|si       3745 CATCCTCTCACGAGAGGGAATTAAACCACAACCCAAGAAGGTACAGTCGA 3794

  scaffold86|si     501268 TACTTGCACTGACACCGCCCCAAAATGTCAAAGACCTCCGTAGATTTCTT 501317
                                               v                             
  scaffold64|si       3795 TACTTGCACTGACACCGCCCAAAAATGTCAAAGACCTCCGTAGATTTCTT 3844

  scaffold86|si     501318 GGCATGGTCCAATACTATCGAGATCTTTGGGCACGGCGCAGCGAAATGCT 501367
                                                                             
  scaffold64|si       3845 GGCATGGTCCAATACTATCGAGATCTTTGGGCACGGCGCAGCGAAATGCT 3894

  scaffold86|si     501368 TGCCCCACTCACAAGCCTAGTAGGCAAGTGTGGTCATACCAAACAATCCA 501417
                                             v      i                        
  scaffold64|si       3895 TGCCCCACTCACAAGCCTCGTAGGCGAGTGTGGTCATACCAAACAATCCA 3944

  scaffold86|si     501418 AACTTCTCAAGGTTAAAAAGAAACCTTGGAAATGGACTGAGGAACATCAA 501467
                                                    i                      - 
  scaffold64|si       3945 AACTTCTCAAGGTTAAAAAGAAACCCTGGAAATGGACTGAGGAACATC-A 3993

  scaffold86|si     501468 AAAGCATTCGATGACGTAAAGGCCACTATCGCCAAAGATGTGTCCTTGGC 501517
                                                                             
  scaffold64|si       3994 AAAGCATTCGATGACGTAAAGGCCACTATCGCCAAAGATGTGTCCTTGGC 4043

  scaffold86|si     501518 CTACCCTGATTACTCAAAAGGGTTTGAGATCTATACTGATGGATCCAAGA 501567
                                                                             
  scaffold64|si       4044 CTACCCTGATTACTCAAAAGGGTTTGAGATCTATACTGATGGATCCAAGA 4093

  scaffold86|si     501568 GACAACTTGGAGCCGTCATTACTCAGAACAACCAGCCAATTGCATTTTTC 501617
                                                            i                
  scaffold64|si       4094 GACAACTTGGAGCCGTCATTACTCAGAACAACCGGCCAATTGCATTTTTC 4143

  scaffold86|si     501618 AGCAGAAAACTCTCTGTCTGTCAGCAAAAATACAGCGTAACCGAAATTGA 501667
                                                                             
  scaffold64|si       4144 AGCAGAAAACTCTCTGTCTGTCAGCAAAAATACAGCGTAACCGAAATTGA 4193

  scaffold86|si     501668 ACTTCTAGCCATTGTTGAAACACTCAAAGAATTCAAAGGAATGCTGTGGG 501717
                                                                             
  scaffold64|si       4194 ACTTCTAGCCATTGTTGAAACACTCAAAGAATTCAAAGGAATGCTGTGGG 4243

  scaffold86|si     501718 GCCAGCCAATTGTAGTCTACACAGACCACAAAAACCTCATGCAAGATGCA 501767
                                                          i                  
  scaffold64|si       4244 GCCAGCCAATTGTAGTCTACACAGACCACAAGAACCTCATGCAAGATGCA 4293

  scaffold86|si     501768 CTCGGTTTAACCTGTGACAGGGTTTACCGTTGGCGTTTATTACTAGAGGA 501817
                                                                             
  scaffold64|si       4294 CTCGGTTTAACCTGTGACAGGGTTTACCGTTGGCGTTTATTACTAGAGGA 4343

  scaffold86|si     501818 ATATGGTCCTGAAATCGTGTACATCAAGGGAATCCACAACACAGTTGCGG 501867
                                                      i                      
  scaffold64|si       4344 ATATGGTCCTGAAATCGTGTACATCAAAGGAATCCACAACACAGTTGCGG 4393

  scaffold86|si     501868 ATGCGATTTCACGCCTTGACTTTGGTCCAACAAAGGACGTTAAGGAAAAC 501917
                                                                   i         
  scaffold64|si       4394 ATGCGATTTCACGCCTTGACTTTGGTCCAACAAAGGACGTCAAGGAAAAC 4443

  scaffold86|si     501918 TGGATGACCTTCACAAAATGCTGGTGTTATTACACTATGCAAGCAGAAGA 501967
                                         v                           v       
  scaffold64|si       4444 TGGATGACCTTCACCAAATGCTGGTGTTATTACACTATGCAATCAGAAGA 4493

  scaffold86|si     501968 GGACCCATCCCCGGTCAAACACTCAGACCTCATGAACTATGTGTTTGCTA 502017
                                       i ivv                     v           
  scaffold64|si       4494 GGACCCATCCCCAGCACAACACTCAGACCTCATGAACTTTGTGTTTGCTA 4543

  scaffold86|si     502018 ACCGCAGCGAAGAGAATGCGATCTATCCCCTAACAGTTCGGGAGATTGCC 502067
                                                          i                  
  scaffold64|si       4544 ACCGCAGCGAAGAGAATGCGATCTATCCCCTGACAGTTCGGGAGATTGCC 4593

  scaffold86|si     502068 GCAGCTCAACAAACGGATAAAACGCTGGATAAACTCAGCCTGCTGGAGGC 502117
                                                 i      i                    
  scaffold64|si       4594 GCAGCTCAACAAACGGATAAAATGCTGGACAAACTCAGCCTGCTGGAGGC 4643

  scaffold86|si     502118 ATACAAACCTCAGCTGGTGGAAAATGTTCAAGTACTGTGCAAGGATGGCA 502167
                                             i                       i       
  scaffold64|si       4644 ATACAAACCTCAGCTGGTAGAAAATGTTCAAGTACTGTGCAAAGATGGCA 4693

  scaffold86|si     502168 AACTTGTCATCCCACAGGAACTCCAGCAGCGAGCAGTACAGTGGTACCAT 502217
                                                                             
  scaffold64|si       4694 AACTTGTCATCCCACAGGAACTCCAGCAGCGAGCAGTACAGTGGTACCAT 4743

  scaffold86|si     502218 CACTATCTGCAGCATCCTGGGACAACCCATCTCGAAGAAACTCTTGCGCT 502267
                                i           v          i                -    
  scaffold64|si       4744 CACTACCTGCAGCATCCAGGGACAACCCGTCTCGAAGAAACTCTT-CGCT 4792

  scaffold86|si     502268 GCAATGTATTGGAAAGGTTTGAGACACTCTGTCCGCACCTTTGTCAAAAA 502317
                             i                                               
  scaffold64|si       4793 GCGATGTATTGGAAAGGTTTGAGACACTCTGTCCGCACCTTTGTCAAAAA 4842

  scaffold86|si     502318 TTGTCATAAATGCCAAGTCAACAAACGACGCCAACATAAGTACGGTAAAT 502367
                                                                             
  scaffold64|si       4843 TTGTCATAAATGCCAAGTCAACAAACGACGCCAACATAAGTACGGTAAAT 4892

  scaffold86|si     502368 TGCCTACAAAATTGGTTGTATCAAATCCCTGGGAGGTACTATGTGTGGAC 502417
                                                    -                        
  scaffold64|si       4893 TGCCTACAAAATTGGTTGTATCAAA-CCCTGGGAGGTACTATGTGTGGAC 4941

  scaffold86|si     502418 CTAATCGGACCATACACTCTCAAGGGCAAAGACGGCACTGAAATTGACTT 502467
                                                                             
  scaffold64|si       4942 CTAATCGGACCATACACTCTCAAGGGCAAAGACGGCACTGAAATTGACTT 4991

  scaffold86|si     502468 TATGTGTGTCACAATGATAGATCCAGCTACCAGTTGGTTCAAAATTGTGG 502517
                                                                   i         
  scaffold64|si       4992 TATGTGTGTCACAATGATAGATCCAGCTACCAGTTGGTTCGAAATTGTGG 5041

  scaffold86|si     502518 AACTACCGGTAACTGAATTCAATTCTGTTACTCCCAAGGGTAAAAGGGCC 502567
                                                                             
  scaffold64|si       5042 AACTACCGGTAACTGAATTCAATTCTGTTACTCCCAAGGGTAAAAGGGCC 5091

  scaffold86|si     502568 TCAAGGGTACTAACACACATAATAAACCTAAAGAAGCATACTTTGATAAA 502617
                                                                             
  scaffold64|si       5092 TCAAGGGTACTAACACACATAATAAACCTAAAGAAGCATACTTTGATAAA 5141

  scaffold86|si     502618 TCATCAGCACAAGTTGGCTCTTTAGTAAACAAGATCTGGTTTAGCCGTTA 502667
                                                                             
  scaffold64|si       5142 TCATCAGCACAAGTTGGCTCTTTAGTAAACAAGATCTGGTTTAGCCGTTA 5191

  scaffold86|si     502668 CCCACGTTGTCAAGTAATCATTTACGACAATGGAAGCGAGTTCAAGCTCA 502717
                                                                             
  scaffold64|si       5192 CCCACGTTGTCAAGTAATCATTTACGACAATGGAAGCGAGTTCAAGCTCA 5241

  scaffold86|si     502718 ATTTTGAAACCCTATGTGATTCATACGGTATCAAGGGTAAGCCAACCAGC 502767
                               i                              v              
  scaffold64|si       5242 ATTTCGAAACCCTATGTGATTCATACGGTATCAAGCGTAAGCCAACCAGC 5291

  scaffold86|si     502768 ATCAAGAACCCCCAAGCAAACACAATACCAGAACGGATGCATCAAGTAAT 502817
                                   -            i      i                     
  scaffold64|si       5292 ATCAAGAA-CCCCAAGCAAACGCAATACTAGAACGGATGCATCAAGTAAT 5340

  scaffold86|si     502818 AATGACAATGCTCCATACTGCTGAATTAGACATGGCCAATACAGTGGCTC 502867
                           v             i   i                               
  scaffold64|si       5341 CATGACAATGCTCCGTACCGCTGAATTAGACATGGCCAATACAGTGGCTC 5390

  scaffold86|si     502868 CTAGTGACATAGCAGACTTCCTCACTGATGCTGCATGGGCCGTTCGCTCC 502917
                                                    v                        
  scaffold64|si       5391 CTAGTGACATAGCAGACTTCCTCACAGATGCTGCATGGGCCGTTCGCTCC 5440

  scaffold86|si     502918 ACATACCACACGGTACTCAAAGCCTCTCCAGGTGCAGCAATATTTGGCAG 502967
                                                                             
  scaffold64|si       5441 ACATACCACACGGTACTCAAAGCCTCTCCAGGTGCAGCAATATTTGGCAG 5490

  scaffold86|si     502968 GGACATGC---TTGACATTCCCTTCCTAGCTGACTGGAACAAAATAGGAG 503014
                                   ---                                       
  scaffold64|si       5491 GGACATGCTGTTTGACATTCCCTTCCTAGCTGACTGGAACAAAATAGGAG 5540

  scaffold86|si     503015 ATCACAGGCAACGCCAAACCGATCGCAACACCGAACGGGAAAACAAGTCT 503064
                            i  i                                v            
  scaffold64|si       5541 ACCATAGGCAACGCCAAACCGATCGCAACACCGAACGTGAAAACAAGTCT 5590

  scaffold86|si     503065 CACGTCAATTGGGATTATAAAATTGGTGATAGAGTACTTCTTCGCAAAGA 503114
                            i    i                                           
  scaffold64|si       5591 CGCGTCGATTGGGATTATAAAATTGGTGATAGAGTACTTCTTCGCAAAGA 5640

  scaffold86|si     503115 AGGTATCCTCTGCAAATCAGAAAGCAAATACCATAAAGATCCTTGGACTA 503164
                                     i                                       
  scaffold64|si       5641 AGGTATCCTCCGCAAATCAGAAAGCAAATACCATAAAGATCCTTGGACTA 5690

  scaffold86|si     503165 TATCGACAGTCCATACGAATGGTACCATCAGGGTTCACCGCGGAACAAAA 503214
                                                    i                        
  scaffold64|si       5691 TATCGACAGTCCATACGAATGGTACTATCAGGGTTCACCGCGGAACAAAA 5740

  scaffold86|si     503215 TCAGAAAGATTGAACATTAGGAGAGTAACACCATACTTTGACACTACAGA 503264
                                      i                                      
  scaffold64|si       5741 TCAGAAAGATTAAACATTAGGAGAGTAACACCATACTTTGACACTACAGA 5790

  scaffold86|si     503265 CACTTAAACTAAAGAACATGTCAGTGAATCACTCTTACTCCTCTCTCCAC 503314
                                   v                                         
  scaffold64|si       5791 CACTTAAAATAAAGAACATGTCAGTGAATCACTCTTACTCCTCTCTCCAC 5840

  scaffold86|si     503315 TAACACTTACGCTTGAAATAATGCTTTGTAGTCACTGCTCAGCCAGGAAA 503364
                                                     i         i             
  scaffold64|si       5841 TAACACTTACGCTTGAAATAATGCTTCGTAGTCACTACTCAGCCAGGAAA 5890

  scaffold86|si     503365 GTCTTGTATCACCAGTATAACTCGGTACACAAAAACAAGTGTCTTCCACT 503414
                                               v i       -                i  
  scaffold64|si       5891 GTCTTGTATCACCAGTATAAATTGGTACAC-AAAACAAGTGTCTTCCGCT 5939

  scaffold86|si     503415 CACACAAAAC-GGCCTCCCCATTTTTCCTTTCCACAGGAAAGGTTTTTTT 503463
                           --        -          -            v  i    v       
  scaffold64|si       5940 --CACAAAACAGGCCTCCCCA-TTTTCCTTTCCAAAGAAAAGTTTTTTTT 5986

  scaffold86|si     503464 CACACACCTCACCTGACCCTCCATTCGTGGGGGCGAGTGACATAGGCCAA 503513
                           --                          -                     
  scaffold64|si       5987 --CACACCTCACCTGACCCTCCATTCGT-GGGGCGAGTGACATAGGCCAA 6033

  scaffold86|si     503514 GAATCTGGAGATTCCAGGTGGAACTCTATGAGTCTCCTTCGCATTGTTTG 503563
                                     v      v        i  i          i         
  scaffold64|si       6034 GAATCTGGAGCTTCCAGCTGGAACTCCATAAGTCTCCTTCACATTGTTTG 6083

  scaffold86|si     503564 ACACAGAGGAAGGACACAAAAGTCATAAGATATGAGTCTCTCAGAAATCA 503613
                            i             v                     i            
  scaffold64|si       6084 ATACAGAGGAAGGACTCAAAAGTCATAAGATATGAGTTTCTCAGAAATCA 6133

  scaffold86|si     503614 TATCCAAACAGGATTGCTCTTCTCAAGAAACCACCATACACATTGTAGGT 503663
                                   i      vii    ii ii vv                    
  scaffold64|si       6134 TATCCAAATAGGATTTTCCTTCCTAGAACTCCACCATACACATTGTAGGT 6183

  scaffold86|si     503664 GTTTTCTTCAGTTGAATATACAATAGAGGTTTTCCTTCTCAGGAACCTTC 503713
                                   vi         v    i    v                    
  scaffold64|si       6184 GTTTTCTTAGGTTGAATATCCAATGGAGGATTTCCTTCTCAGGAACCTTC 6233

  scaffold86|si     503714 ACATGGGACAGTTCCTTTGGGCAGTTGAATATGGGCCAGTCATGGAACTA 503763
                           v                                                i
  scaffold64|si       6234 CCATGGGACAGTTCCTTTGGGCAGTTGAATATGGGCCAGTCATGGAACTG 6283

  scaffold86|si     503764 CCACAAATCATTGCCAATTTCTCCCATGATCATTTGTGTCTTTTTATGCA 503813
                                     i       i    v      i        i          
  scaffold64|si       6284 CCACAAATCACTGCCAATCTCTCACATGATTATTTGTGTTTTTTTATGCA 6333

  scaffold86|si     503814 TGAGATAACTAGTATCTCATTCATCACTTGTACAGTAGTGTTAAGCTCAT 503863
                                                     v            i          
  scaffold64|si       6334 TGAGATAACTAGTATCTCATTCATCAGTTGTACAGTAGTATTAAGCTCAT 6383

  scaffold86|si     503864 AAAAAAACAAAGTCAGCAAAGTCTACAATAAGATTTTTTAAATACTTTCT 503913
                           --                          i                     
  scaffold64|si       6384 --AAAAACAAAGTCAGCAAAGTCTACAACAAGATTTTTTAAATACTTTCT 6431

  scaffold86|si     503914 GGCTTAGGTCA 503924
                                      
  scaffold64|si       6432 GGCTTAGGTCA 6442

Matrix = 20p43g.matrix
Kimura (with divCpGMod) = 2.52
Transitions / transversions = 2.31 (143/62)
Gap_init rate = 0.00 (26 / 6451), avg. gap size = 1.08 (28 / 26)

327 15.83 0.00 5.26 scaffold86|size624847 503854 503933 (119784) scaffold159|size508292_(dbseq-nr_285)_[311950,318406]#LTR/Gypsy 373 448 (6009) m_b1274s001i87 193600

  scaffold86|si     503854 TTAAGCTCATAAAAAAACAAAGTCAGCAAAGTCTACAATAAGATTTTTTA 503903
                               -    i    v       - v v    i i   vi           
  scaffold159|s        373 TTAA-CTCACAAAATAACAAAG-CTGAAAAGCCCACATCAAGATTTTTTA 420

  scaffold86|si     503904 AATACTTTCTGGCTTAGGTCAACTTTTGAT 503933
                            -      ii          -   v i   
  scaffold159|s        421 A-TACTTTTCGGCTTAGGTC-ACTATCGAT 448

Matrix = 20p43g.matrix
Kimura (with divCpGMod) = 14.85
Transitions / transversions = 1.40 (7/5)
Gap_init rate = 0.05 (4 / 79), avg. gap size = 1.00 (4 / 4)


9256 15.64 1.59 0.69 scaffold86|size624847 503917 505487 (118230) C rnd-1_family-664#Unknown (1383) 1585 1 m_b1274s001i88 193599

  scaffold86|si     503917 TTAGGTCAA----CTTTTGATTACGCCGGGTCATAGTTTTAATGCCAACT 503962
                              i     ----         v       v   i     v  i      
C rnd-1_family-       1585 TTAAGTCAATATGCTTTTGATTCCGCCGGGACATGGTTTTTATACCAACT 1536

  scaffold86|si     503963 GATCCTTGAAGAAATCCAATGAGCTTCTCATGATTTATGCTGTTGACTCT 504012
                             v     v     v                         i         
C rnd-1_family-       1535 GAACCTTGTAGAAAGCCAATGAGCTTCTCATGATTTATGCCGTTGACTCT 1486

  scaffold86|si     504013 CGCACCCATTGCTAATTCAAGATTAAGAGCTGGTTGTAGCTTTGACCAAC 504062
                              v        i  i              v         i         
C rnd-1_family-       1485 CGCTCCCATTGCCAACTCAAGATTAAGAGCAGGTTGTAGCCTTGACCAAC 1436

  scaffold86|si     504063 CCTTACCTCGTTGGACTACACTTCTAATTCACTTGCAGTTTTGCAATCGA 504112
                                    v   v              i            iv       
C rnd-1_family-       1435 CCTTACCTCTTTGTACTACACTTCTAATCCACTTGCAGTTTCTCAATCGA 1386

  scaffold86|si     504113 AAGCGTTCCCTACAGCGACAGCACGTCCAATATTGATCAATCCCTGCAGC 504162
                                i   i                   i        i  i  v  iv 
C rnd-1_family-       1385 AAGCGCTCCTTACAGCGACAGCACGTCCAGTATTGATCGATTCCGGCGCC 1336

  scaffold86|si     504163 ATAACGTTTGTCCATTTATGTGATCTCAAGAGGTGCTGAGTATTGAGCAG 504212
                                          iv                   v   i         
C rnd-1_family-       1335 ATAACGTTTGTCCATCGATGTGATCTCAAGAGGTGCAGAGCATTGAGCAG 1286

  scaffold86|si     504213 CATGCCGGGTTAGATTATG-AATGAACTCAGTCATCATACGCAAATTAAA 504261
                            i  i           -  -                  i           
C rnd-1_family-       1285 CGTGTCGGGTTAGATT-TGTAATGAACTCAGTCATCATGCGCAAATTAAA 1237

  scaffold86|si     504262 AATACCGTAACCATCGTCTACTATGTGAGAGAACTCTGCTGGTTCCTCAT 504311
                                 i                          v            vv  
C rnd-1_family-       1236 AATACCATAACCATCGTCTACTATGTGAGAGAAATCTGCTGGTTCCAAAT 1187

  scaffold86|si     504312 TGAGATCAAATTTGTAACAATCACTGTATTCATCATTGTCATCACGACTG 504361
                             i   v     ii          i vi  ii     i     vivi vi
C rnd-1_family-       1186 TGGGATGAAATTCATAACAATCACCGAGTTTGTCATTATCATCTTCGCAA 1137

  scaffold86|si     504362 CAATCATCAAAATCAATGGTCCCATCATCGCTGCAGCATTGTTCAAAGTC 504411
                             i     vvv  v   v v i          i  i              
C rnd-1_family-       1136 CAGTCATCCTCATAAATTGACTCATCATCGCTACAACATTGTTCAAAGTC 1087

  scaffold86|si     504412 AACATGTTCATTGGAATCACATTCGTTGTCATTGGAATCACATTCGTTGT 504461
                               v  i  v         vi       iiv v    ii    ---   
C rnd-1_family-       1086 AACAAGTCCAATGGAATCACTCTCGTTGTTGATTGAATTGCATT---TGT 1040

  scaffold86|si     504462 CATTGACCTTACAGTTATTGTGTGACATCTTGGTTTGTTGTCTGCATTGC 504511
                               ----- i  i -i iii    v     v  vi      v    i  
C rnd-1_family-       1039 CATT-----TGCAAT-GTCACGTGAAATCTTTGTACGTTGTCGGCATCGC 996

  scaffold86|si     504512 CACTCCCAGTATTCCGCTCTCAACTGAGATTGCCATT------------- 504548
                                                       v        -------------
C rnd-1_family-        995 CACTCCCAGTATTCCGCTCTCAACTGAGTTTGCCATTCTCTAACTGCAGA 946

  scaffold86|si     504549 ------AGTTAGGGCTGCGGTATTTTGTTGGTTGCGTAAAGCCGCTGCCC 504592
                           ------      i     i  i        i                  i
C rnd-1_family-        945 TTGAATAGTTAGAGCTGCAGTGTTTTGTTGATTGCGTAAAGCCGCTGCCT 896

  scaffold86|si     504593 AGACTTTGGATTGCGAATGAGAATCATTGTCAAATTGTACTAGTGCTTTA 504642
                           i       v                   i           v       v 
C rnd-1_family-        895 GGACTTTGTATTGCGAATGAGAATCATTATCAAATTGTACAAGTGCTTGA 846

  scaffold86|si     504643 TTTACCATCGCCAACGTATTAGCTGTTTCTTGTGTTGATTTGAAGTAGTC 504692
                                 i        i    v v     v  vv   i             
C rnd-1_family-        845 TTTACCGTCGCCAACATATTCGATGTTTGTTCGGTTAATTTGAAGTAGTC 796

  scaffold86|si     504693 GCATTGTGGTGTAATTGGAAGACGTTTGGATCCTTTAAGGTCAATTCGTT 504742
                           v i         i  v           v         v ivi        
C rnd-1_family-        795 TCGTTGTGGTGTGATAGGAAGACGTTTTGATCCTTTATGAATAATTCGTT 746

  scaffold86|si     504743 GATCGAGAGGAGTCCCGCTTTCATTCAAATAGATGACTGGACAATAATAG 504792
                               ivvi                 ii        i i    i      v
C rnd-1_family-        745 GATCACTGGGAGTCCCGCTTTCATTTGAATAGATGGCCGGACGATAATAC 696

  scaffold86|si     504793 GGAGTTTTACCCTCATGGCGCCTCGTCAAGAAAGACTCGCCTCTGTTAAC 504842
                                      v    v                              i  
C rnd-1_family-        695 GGAGTTTTACCATCATTGCGCCTCGTCAAGAAAGACTCGCCTCTGTTGAC 646

  scaffold86|si     504843 TTTTTTCAATGCCTACGCAATCATATTTGTGGTCAGAGCTTTATCTATTC 504892
                                   v     viv          i  v  v           i i  
C rnd-1_family-        645 TTTTTTCACTGCCTCTCCAATCATATTCGTCGTAAGAGCTTTATCCACTC 596

  scaffold86|si     504893 CACAGTGGATAAGCCTATCCCGCATCTCTTCAATTGTGACCCAATACTTA 504942
                                    i         v              v    i       v i
C rnd-1_family-        595 CACAGTGGACAAGCCTATCGCGCATCTCTTCAATGGTGATCCAATACATG 546

  scaffold86|si     504943 TTATTTTGTTGTGGTGTTTGGTTGTTGAGTATCAAAATATTCTTCATAAC 504992
                                i vvi          i                 i v         
C rnd-1_family-        545 TTATTCTCACGTGGTGTTTGATTGTTGAGTATCAAAATGTACTTCATAAC 496

  scaffold86|si     504993 ATCTTTTTCCAAATTGATGTCACTCATGATAAGCACAACTTGGTTTTTCA 505042
                                      iv     vvv             vv    v     v   
C rnd-1_family-        495 ATCTTTTTCCAGTTTGATTGAACTCATGATAAGCTAAACTAGGTTTATCA 446

  scaffold86|si     505043 ATAATGAACTGAGAATTTGTGCAATTGGCAGTGTGTTGTAATGGAGGTCA 505092
                           ii   iv  i         vv     v  vv   v     iv v   iv 
C rnd-1_family-        445 GCAATACACCGAGAATTTGGTCAATTTGCTTTGTTTTGTAGAGTAGGCGA 396

  scaffold86|si     505093 CGAAGGAACTGTGAGTGATTGCAATAATGTTGACGAAGAGCTGCAGTGGA 505142
                           i i    vvv v    iv            i  v   vv   ivv i   
C rnd-1_family-        395 TGGAGGATAGGAGAGTACTTGCAATAATGTCGAAGAATTGCTAATGCGGA 346

  scaffold86|si     505143 GTTGGATTG-AGTGTGGGGCAGTGCTCTCGTCGCGAGGCAGTGACAGGGG 505191
                               i?  ?-i   ?i i v      v iv i  v      v   i    
C rnd-1_family-        345 GTTGANTTNCGGTGNAGAGAAGTGCTGTTTTTGCTAGGCAGAGACGGGGG 296

  scaffold86|si     505192 TTGTTAATCTGCGTGCGTAAAATTGTGCTGTGCGTGAACTGTTACAGCAC 505241
                              ?i             ii                  v   i       
C rnd-1_family-        295 TTGNCAATCTGCGTGCGTGGAATTGTGCTGTGCGTGAAGTGTCACAGCAC 246

  scaffold86|si     505242 AAAAACGAAGATAGCTAGTGACAGACGGTTTGTGGTGGATGATCGACGAT 505291
                                        v       ?i                    v ivv i
C rnd-1_family-        245 AAAAACGAAGATACCTAGTGANGGACGGTTTGTGGTGGATGATGGGGCAC 196

  scaffold86|si     505292 GTAAAGGGGGACAGACGGGTGAAGTCGGAATGTTATTGGCACCTTTGGTT 505341
                             v                    v       v          v v     
C rnd-1_family-        195 GTCAAGGGGGACAGACGGGTGAACTCGGAATCTTATTGGCACGTGTGGTT 146

  scaffold86|si     505342 TTTCTGAAACGAGTGTTCATTTACAGCGGATTATTTACCATGGTGCAGTT 505391
                              vv  v i  vi v    v iv     v  v             i  i
C rnd-1_family-        145 TTTGAGATATGATCGATCATGTGGAGCGGCTTTTTTACCATGGTGCGGTC 96

  scaffold86|si     505392 GTGTAAAATGGTTTGGGTGGGATGATGGGAAGTCAAGAATTTCGTGTGCT 505441
                                            i            v   i         i     
C rnd-1_family-         95 GTGTAAAATGGTTTGGGCGGGATGATGGGATGTCGAGAATTTCGCGTGCT 46

  scaffold86|si     505442 CCCGCCAAAAGAAAGCAAAAAAAAATAAGTGACACCGTCACCTTAA 505487
                            v        i  v  -v           i                
C rnd-1_family-         45 CGCGCCAAAAAAATGC-CAAAAAAATAAGCGACACCGTCACCTTAA 1

Matrix = 20p43g.matrix
Kimura (with divCpGMod) = 15.46
Transitions / transversions = 0.97 (120/124)
Gap_init rate = 0.01 (16 / 1570), avg. gap size = 2.25 (36 / 16)


13 27.08 6.06 0.00 scaffold86|size624847 505853 505918 (117799) (AACCAC)n#Simple_repeat 1 70 (0) m_b1274s252i4 193601

  scaffold86|si     505853 AACAACGACC-CATCC-CACTCACATCCAC-AGAACAATGACAACCACAA 505899
                              v  i   -  v  -  vi    v    - vv    iv          
  (AACCAC)n#Sim          1 AACCACAACCACAACCACAACCACAACCACAACCACAACCACAACCACAA 50

  scaffold86|si     505900 ACAAAGCCGCAAACA-AACC 505918
                           v  v i  i   v  -    
  (AACCAC)n#Sim         51 CCACAACCACAACCACAACC 70

Matrix = Unknown
Transitions / transversions = 0.50 (5/10)
Gap_init rate = 0.06 (4 / 65), avg. gap size = 1.00 (4 / 4)


19 15.40 0.00 0.00 scaffold86|size624847 505944 505979 (117738) (GAC)n#Simple_repeat 1 36 (0) m_b1274s252i5 193602

  scaffold86|si     505944 GAAGATGACGACGCAGACGAAGACGACGACGACGAC 505979
                             v  i       vv     v               
  (GAC)n#Simple          1 GACGACGACGACGACGACGACGACGACGACGACGAC 36

Matrix = Unknown
Transitions / transversions = 0.25 (1/4)
Gap_init rate = 0.00 (0 / 35), avg. gap size = 0.0 (0 / 0)


13 30.41 0.00 0.00 scaffold86|size624847 507219 507266 (116451) (GCAGCT)n#Simple_repeat 1 48 (0) m_b1274s252i6 193603

  scaffold86|si     507219 GCAGCAACGGCTGCAGCGGAAGCTTCAGCAGAGGCAGCAGCGGCGGCT 507266
                                vi i        v v    v    v vi  v     v  i   
  (GCAGCT)n#Sim          1 GCAGCTGCAGCTGCAGCTGCAGCTGCAGCTGCAGCTGCAGCTGCAGCT 48

Matrix = Unknown
Transitions / transversions = 0.50 (4/8)
Gap_init rate = 0.00 (0 / 47), avg. gap size = 0.0 (0 / 0)


23 10.59 0.00 2.38 scaffold86|size624847 507311 507353 (116364) (AAAAAG)n#Simple_repeat 1 42 (0) m_b1274s252i7 193604

  scaffold86|si     507311 AAAAGGCAAAAAGAAAAAGAAAAAGAAAGACAAAAAGAAAGAG 507353
                               i -                     i v         i  
  (AAAAAG)n#Sim          1 AAAAAG-AAAAAGAAAAAGAAAAAGAAAAAGAAAAAGAAAAAG 42

Matrix = Unknown
Transitions / transversions = 3.00 (3/1)
Gap_init rate = 0.02 (1 / 42), avg. gap size = 1.00 (1 / 1)


3897 9.34 1.47 1.84 scaffold86|size624847 517228 517772 (105945) C genome_2_19287#DNA (1) 651 109 m_b1275s001i0 193605

  scaffold86|si     517228 AGGCTGTCCACAGGCAGAAAAATTATGAT---ACTTTCACACATTTA-AC 517273
                                                    iv  ---       i  v  ii-  
C genome_2_1928        651 AGGCTGTCCACAGGCAGAAAAATTACCATCGTACTTTCATACTTTCGTAC 602

  scaffold86|si     517274 CCTTGAAACCGTTGCCAGATAGACAAAGTATGCACCCTTGTCCGCAGGCA 517323
                               i    v  i      i            i     i           
C genome_2_1928        601 CCTTAAAACGGTCGCCAGACAGACAAAGTATGTACCCTCGTCCGCAGGCA 552

  scaffold86|si     517324 GAAAATTTGGATCATAGTGTCATACCTAAGTTTCTGTTAAATAAAAAGGA 517373
                                        i                            v    i  
C genome_2_1928        551 GAAAATTTGGATCGTAGTGTCATACCTAAGTTTCTGTTAAATTAAAAAGA 502

  scaffold86|si     517374 ACAATTCTCAGAATTTCCTAATTCAATTGCCATCACGGCAATTTTGTATG 517423
                                                       v      i             v
C genome_2_1928        501 ACAATTCTCAGAATTTCCTAATTCAATTTCCATCATGGCAATTTTGTATT 452

  scaffold86|si     517424 ATGCTCGCCATACCTCATTCTTCATTTGAGTTCATGAGTGTTGGAGGCTG 517473
                                     i v       v             ii     ii  i    
C genome_2_1928        451 ATGCTCGCCACAACTCATTCGTCATTTGAGTTCACAAGTGTCAGAAGCTG 402

  scaffold86|si     517474 TTGCAATCGCCAATGAGATATTCCCATGTCATTATCAGGTA--TTACTGT 517521
                            i     i     i                  i        --       
C genome_2_1928        401 TCGCAATTGCCAACGAGATATTCCCATGTCATCATCAGGTATTTTACTGT 352

  scaffold86|si     517522 ACTTTTTCACACTTGTTGAGAGCGTCAA-GGGACGAATAATAAGGATCGT 517570
                             i       i                 -                     
C genome_2_1928        351 ACCTTTTCACGCTTGTTGAGAGCGTCAAGGGGACGAATAATAAGGATCGT 302

  scaffold86|si     517571 GCGAGATACCACGGAAGGGGGGAGAAGATGAGAGCAAAAGTTAGGAGGGA 517620
                            ----------        i                              
C genome_2_1928        301 G----------CGGAAGGGAGGAGAAGATGAGAGCAAAAGTTAGGAGGGA 262

  scaffold86|si     517621 GAGTGGGATTCGACATTGTGGGGAATCGATGAAAGCAAGATTCTGATGAT 517670
                              i                      v  i              v i   
C genome_2_1928        261 GAGCGGGATTCGACATTGTGGGGAATAGACGAAAGCAAGATTCTCACGAT 212

  scaffold86|si     517671 TTGCGTGCGCCACTGACCAAGATGTACACATGACAGATCTGATACCAAAA 517720
                                i                      i i v i               
C genome_2_1928        211 TTGCGCGCGCCACTGACCAAGATGTACATACGTCGGATCTGATACCAAAA 162

  scaffold86|si     517721 AGGTAGGGAATGGTGTTTGATCTCTGGTCGGGCA-AATGTTCTTTCTGAC 517769
                                   v   i       i        i  i -i     i        
C genome_2_1928        161 AGGTAGGGTATGATGTTTGACCTCTGGTCAGGTACGATGTTTTTTCTGAC 112

  scaffold86|si     517770 CAG 517772
                              
C genome_2_1928        111 CAG 109

Matrix = 20p45g.matrix
Kimura (with divCpGMod) = 7.37
Transitions / transversions = 3.17 (38/12)
Gap_init rate = 0.03 (15 / 544), avg. gap size = 1.20 (18 / 15)


3012 18.29 3.46 2.28 scaffold86|size624847 517772 518465 (105252) rnd-4_family-1649#Unknown 1 702 (1) m_b1275s001i1 193606

  scaffold86|si     517772 GCAAGACAGGCAACTTGCAAAAACTTTAC---ACATTTTGGCGAGAAAAT 517818
                                          i       ---?  ---            v     
  rnd-4_family-          1 GCAAGACAGGCAACTCGCAAAAA---NACGTGACATTTTGGCGATAAAAT 47

  scaffold86|si     517819 TTCAGCAAAGTGGCGACTCCTAAAATTCTGTTGACCTGCACGACACAAAC 517868
                              i  i     i      ?          vi   i   i    vv    
  rnd-4_family-         48 TTCGGCGAAGTGACGACTCNTAAAATTCTGGCGACTTGCGCGACTGAAAC 97

  scaffold86|si     517869 GGAAGACATTATGATGACTCCGGAAAA--GAAGTGATGAATCACCACTCA 517916
                           v? v      i   i    -    v  --i      ii ?    v    i
  rnd-4_family-         98 TNACGACATTGTGACGACT-CGGACAACGAAAGTGACAANTCACGACTCG 146

  scaffold86|si     517917 AGTGACCACAGATGAGTCGTCAAAATGTTGTAACTGACCACCTGGTTACT 517966
                             i   i   ---               i         v   ??  ?   
  rnd-4_family-        147 AGCGACTACA---GAGTCGTCAAAATGTCGTAACTGACGACCNNGTNACT 193

  scaffold86|si     517967 AGCCCCAGAGTTTTCAGGTACGACCCGGTGACAACAACCAGAGTCGTCAC 518016
                            v ?? ??   iv    vv             i  v             v
  rnd-4_family-        194 ACCNNCNNAGTCGTCAGTGACGACCCGGTGACGACCACCAGAGTCGTCAG 243

  scaffold86|si     518017 TTACGATCCAGTGACGACCAACTGAGTCGTCACTTATGACCCGGTGACAA 518066
                            v    i ?i i     -  v v        i?   i     i     i 
  rnd-4_family-        244 TGACGACCNGGCGACGA-CACCAGAGTCGTCGNTTACGACCCAGTGACGA 292

  scaffold86|si     518067 CCCCCAGAGCTGTCACTTACAACCAACCGACTACCTGCT---GTCGTCAG 518113
                             v      ii    v?   i   v vi   v   -  i---        
  rnd-4_family-        293 CCACCAGAGTCGTCAGNTACGACCTAGTGACGACC-GCCAGAGTCGTCAG 341

  scaffold86|si     518114 TTAAGACTCCGT---TACCTTGACGACACAC----ATAGTTAATGACCCT 518156
                              v   i v  ---    ?iv v vv  v ---- i ii i i     v
  rnd-4_family-        342 TTACGACCCGGTGACTACCNCCAGGTGACCCTGTGACAACTGACGACCCA 391

  scaffold86|si     518157 CCAAATTGTCACTTTTGACCTGGTGACGACCTGCACTGTCATCAGT---- 518202
                           ii-?? i    v ?vi    ii? vv -- i  --v  ?     ? ----
  rnd-4_family-        392 TT-NNTCGTCAGTNACGACCCANTTTC--CTTG--ATGNCATCANTTGGT 436

  scaffold86|si     518203 --TACGAACTGGTCACGACCTGCACTGTTGTCATTTATGACCTGGTGATG 518250
                           --  v  v v   v i     ? vvv  i   vv   i    v?    i 
  rnd-4_family-        437 CCTAGGACCAGGTGATGACCTNCTGAGTCGTCTGTTACGACCANGTGACG 486

  scaffold86|si     518251 ACACTGAAAGTCAACAGTTACGACCTGGTGACGACACTGAAAGTCGTCAG 518300
                             v vv i    iv i         -i        v ?vii         
  rnd-4_family-        487 ACCCGCAGAGTCGTCGGTTACGACC-AGTGACGACCCNCGGAGTCGTCAG 535

  scaffold86|si     518301 TTA-CGAT-TGATAATGACCGCT-TTGTCATCAGTTAAAGAATTAACTGA 518347
                              -   i-v i i i    ? i-vv   i                    
  rnd-4_family-        536 TTATCGACAAGGTGACGACCNCCAGAGTCGTCAGTTAAAGAATTAACTGA 585

  scaffold86|si     518348 CGACTCGGACGACCCAACTGACGACAAGTGACGAACCGACTACTTTAGTC 518397
                                                        v    v v         i   
  rnd-4_family-        586 CGACTCGGACGACCCAACTGACGACAAGTCACGACCGGACTACTTTGGTC 635

  scaffold86|si     518398 GTGACTGAAGTGACAACTTTCGCCCAAATTATTCGATAAAAACAAGATAT 518447
                                         i   i     v          v      -       
  rnd-4_family-        636 GTGACTGAAGTGACGACTCTCGCCGAAATTATTCGCTAAAAA-AAGATAT 684

  scaffold86|si     518448 TTTTTGCGAGTTGCCTGT 518465
                               v             
  rnd-4_family-        685 TTTTGGCGAGTTGCCTGT 702

Matrix = 20p45g.matrix
Kimura (with divCpGMod) = 16.73
Transitions / transversions = 1.03 (63/61)
Gap_init rate = 0.04 (26 / 693), avg. gap size = 1.54 (40 / 26)


6398 2.44 1.07 1.47 scaffold86|size624847 518473 519223 (104494) C genome_11_1145#DNA (0) 885 138 m_b1275s001i2 193607

  scaffold86|si     518473 GAAACAACCGGTTTAGGACGAAATTCACGGGAAATTTTCTATGCCCTAAC 518522
                              i                                        i     
C genome_11_114        885 GAAGCAACCGGTTTAGGACGAAATTCACGGGAAATTTTCTATGCTCTAAC 836

  scaffold86|si     518523 AAAGGCTTAAATAGAATAAAGTTTCCCGACAACATTAGACGCAGGTTTGA 518572
                                        i                 ---                
C genome_11_114        835 AAAGGCTTAAATAAAATAAAGTTTCCCGACA---TTAGACGCAGGTTTGA 789

  scaffold86|si     518573 GAAGATTGGGAAAAGCATTTGTTAGCTAGCATAAAGAAAAAAATTCGTCA 518622
                                                              v      -      i
C genome_11_114        788 GAAGATTGGGAAAAGCATTTGTTAGCTAGCATAAATAAAAAA-TTCGTCG 740

  scaffold86|si     518623 AGCGTACAGGACACGTTGGATCGAGTTCCTCGATATTTTGGCGAGAGTAC 518672
                                                                             
C genome_11_114        739 AGCGTACAGGACACGTTGGATCGAGTTCCTCGATATTTTGGCGAGAGTAC 690

  scaffold86|si     518673 GTCTATGTTATAAATAGTTTTTATGACTAAGCATTCTTCGCAGAAAGTCC 518722
                                                                    i        
C genome_11_114        689 GTCTATGTTATAAATAGTTTTTATGACTAAGCATTCTTCGCGGAAAGTCC 640

  scaffold86|si     518723 GTTTGGCATCTGTCCTCCTCGCTCAACGGAAGCAAGTCTCCCGTGATGAA 518772
                              i                                              
C genome_11_114        639 GTTCGGCATCTGTCCTCCTCGCTCAACGGAAGCAAGTCTCCCGTGATGAA 590

  scaffold86|si     518773 TGGGAGGCTCTCGATTCATGGGAACCCTCCCGTGATTTCCCATGAATCAT 518822
                                                                             
C genome_11_114        589 TGGGAGGCTCTCGATTCATGGGAACCCTCCCGTGATTTCCCATGAATCAT 540

  scaffold86|si     518823 GGGAACCTCCCACGAATCATGGGAAACTCCCATGAATCACGGGAGCCTCC 518872
                                                                             
C genome_11_114        539 GGGAACCTCCCACGAATCATGGGAAACTCCCATGAATCACGGGAGCCTCC 490

  scaffold86|si     518873 CATGATTCATGGGAAGTGCCCGTTATTCATGGGAAACTCATAGCGAATCC 518922
                                                                      v      
C genome_11_114        489 CATGATTCATGGGAAGTGCCCGTTATTCATGGGAAACTCATAGGGAATCC 440

  scaffold86|si     518923 CTTACTTCAATTCACAGGAGGCTCCCATGATTCATGGGAGGTTCCCATGA 518972
                                          i                                  
C genome_11_114        439 CTTACTTCAATTCACGGGAGGCTCCCATGATTCATGGGAGGTTCCCATGA 390

  scaffold86|si     518973 TTCAAGGGAGGCTCCCATGAATCGCGGGAGTTTCCCATGAATCACGGGGC 519022
                               v                                             
C genome_11_114        389 TTCATGGGAGGCTCCCATGAATCGCGGGAGTTTCCCATGAATCACGGGGC 340

  scaffold86|si     519023 ACGTGAAATCATGGGACTCCTCCCATGAATTACTTGTATCCCTTGAGCGA 519072
                            i                                                
C genome_11_114        339 ATGTGAAATCATGGGACTCCTCCCATGAATTACTTGTATCCCTTGAGCGA 290

  scaffold86|si     519073 TATGACTTTTCCAACGGACATTAAGGGGAAAGAAAGCTTCTCATCGGATA 519122
                             v                    i                          
C genome_11_114        289 TAAGACTTTTCCAACGGACATTAGGGGGAAAGAAAGCTTCTCATCGGATA 240

  scaffold86|si     519123 AGAACACCGACCGTTTAGAAAATGAAAATTGTGTAGAAAGAACGAATCAT 519172
                                 i                              v  v         
C genome_11_114        239 AGAACATCGACCGTTTAGAAAATGAAAATTGTGTAGACAGCACGAATCAT 190

  scaffold86|si     519173 TCGGCTCTAGAACTGAGTCAACGC--------CTCGCCGAATCAAGATTT 519214
                               --                  --------          -----   
C genome_11_114        189 TCGG--CTAGAACTGAGTCAACGCATACATTTCTCGCCGAAT-----TTT 147

  scaffold86|si     519215 TTTTTAAAA 519223
                              v  v  
C genome_11_114        146 TTTATATAA 138

Matrix = 20p45g.matrix
Kimura (with divCpGMod) = 1.97
Transitions / transversions = 1.25 (10/8)
Gap_init rate = 0.02 (12 / 750), avg. gap size = 1.58 (19 / 12)


509 4.41 0.00 1.47 scaffold86|size624847 519205 519273 (104444) C rnd-1_family-91#Unknown (1) 68 1 m_b1275s001i3 193608

  scaffold86|si     519205 ATCAAGATTTTTTTTAAAATCTTAGTTGTGTTGGAAACTGAGCCGTTTTC 519254
                                        i-                                   
C rnd-1_family-         68 ATCAAGATTTTTTC-AAAATCTTAGTTGTGTTGGAAACTGAGCCGTTTTC 20

  scaffold86|si     519255 TCCTTCTTCTTCTCCTTCT 519273
                                     i  i     
C rnd-1_family-         19 TCCTTCTTCTCCTTCTTCT 1

Matrix = 20p45g.matrix
Kimura (with divCpGMod) = 4.62
Transitions / transversions = 1.00 (3/0)
Gap_init rate = 0.01 (1 / 68), avg. gap size = 1.00 (1 / 1)


493 18.74 4.22 6.79 scaffold86|size624847 519297 519462 (104255) rnd-4_family-169#RC/Helitron 85 246 (8007) m_b1275s001i4 193609

  scaffold86|si     519297 TTCTTCTTCTCCTTCTTCTTCAGTGAGACAGTTTTTTTGCTTTTTGCCAA 519346
                             i   i-  i                  - i     ii     v  i v
  rnd-4_family-         85 TTTTTCC-CTTCTTCTTCTTCAGTGAGAC-GCTTTTTCACTTTTGGCTAT 132

  scaffold86|si     519347 AACAGGTACTTACCATGAAGTTGATGT------CAACTTACCTGTAAATA 519390
                           v i?    v----    ----  ? i ------   ? -           
  rnd-4_family-        133 TATNGGTAA----CATG----TGNTATTTCTCGCAANT-ACCTGTAAATA 173

  scaffold86|si     519391 ATTCATTTTTCGCTTGGACTTACATGGGTAGTC-TTAGTGTTTTAATATA 519439
                            v ii     vvv  v   v i           -  ii v    i  ? i
  rnd-4_family-        174 AGTTGTTTTTGTGTTTGACATGCATGGGTAGTCATTGATCTTTTGATNTG 223

  scaffold86|si     519440 TGCCTACCTTTAAAAATATATCT 519462
                             vi                   
  rnd-4_family-        224 TGGTTACCTTTAAAAATATATCT 246

Matrix = 20p45g.matrix
Kimura (with divCpGMod) = 22.49
Transitions / transversions = 1.42 (17/12)
Gap_init rate = 0.08 (13 / 165), avg. gap size = 1.38 (18 / 13)


4262 1.86 0.41 0.00 scaffold86|size624847 519316 519799 (103918) C rnd-1_family-25#Unknown (46) 486 1 m_b1275s001i5 193610

  scaffold86|si     519316 TCAGTGAGACAGTTTTTTTGCTTTTTGCCAAAACAGGTACTTACCATGAA 519365
                            i                                       v        
C rnd-1_family-        486 TTAGTGAGACAGTTTTTTTGCTTTTTGCCAAAACAGGTACTGACCATGAA 437

  scaffold86|si     519366 GTTGATGTCAACTTACCTGTAAATAATTCATTTTTCGCTTGGACTTACAT 519415
                                                                             
C rnd-1_family-        436 GTTGATGTCAACTTACCTGTAAATAATTCATTTTTCGCTTGGACTTACAT 387

  scaffold86|si     519416 GGGTAGTCTTAGTGTTTTAATATATGCCTACCTTTAAAAATATATCTTTG 519465
                                                                             
C rnd-1_family-        386 GGGTAGTCTTAGTGTTTTAATATATGCCTACCTTTAAAAATATATCTTTG 337

  scaffold86|si     519466 TGTGTAACGTCTGACATTATTTTCAACAATGTTTCTGTAAACTTTAAGGG 519515
                                                                             
C rnd-1_family-        336 TGTGTAACGTCTGACATTATTTTCAACAATGTTTCTGTAAACTTTAAGGG 287

  scaffold86|si     519516 AACATTAGTCACAAATCATTTTAAGACATAGAGACGAAAAATTTTAAACA 519565
                                                      i                      
C rnd-1_family-        286 AACATTAGTCACAAATCATTTTAAGACGTAGAGACGAAAAATTTTAAACA 237

  scaffold86|si     519566 AGGGTTCTTTAAAACTTGAAGGGAATGTTATCGTGTCACAAAAGAGTGTG 519615
                                                                             
C rnd-1_family-        236 AGGGTTCTTTAAAACTTGAAGGGAATGTTATCGTGTCACAAAAGAGTGTG 187

  scaffold86|si     519616 TAACAAGAAAATGATTTCACAAACTAAAA-GGCGCGGGAGCGCGGCGCGC 519664
                                                        -                    
C rnd-1_family-        186 TAACAAGAAAATGATTTCACAAACTAAAAGGGCGCGGGAGCGCGGCGCGC 137

  scaffold86|si     519665 TGGCTTGCGC-GCGCTCCCGCCCATTTTGGCATACACTCGTACTGCAAGC 519713
                               vi   v-                                 i     
C rnd-1_family-        136 TGGCGCGCGAGGCGCTCCCGCCCATTTTGGCATACACTCGTACTACAAGC 87

  scaffold86|si     519714 CACTTTATTTTAATGTACTTCTTCCTCTGTCTCTACAAATTGCAATCTGT 519763
                                             v                     i         
C rnd-1_family-         86 CACTTTATTTTAATGTACGTCTTCCTCTGTCTCTACAAATCGCAATCTGT 37

  scaffold86|si     519764 TTCGCTGCAAAAAATCTTGCAGCGGCTGCTGGTAAT 519799
                                                               
C rnd-1_family-         36 TTCGCTGCAAAAAATCTTGCAGCGGCTGCTGGTAAT 1

Matrix = 20p45g.matrix
Kimura (with divCpGMod) = 1.31
Transitions / transversions = 1.25 (5/4)
Gap_init rate = 0.00 (2 / 483), avg. gap size = 1.00 (2 / 2)


1217 2.67 0.00 2.67 scaffold86|size624847 519800 519953 (103764) C genome_11_1145#DNA (735) 150 1 m_b1275s001i6 193611

  scaffold86|si     519800 TTTTTTTACATAAGCCAATTTAGTAAGAGAAGTTTGCTCATTAGTTAATA 519849
                                   i                              i          
C genome_11_114        150 TTTTTTTATATAAGCCAATTTAGTAAGAGAAGTTTGCTCGTTAGTTAATA 101

  scaffold86|si     519850 ATTCCGAACAGGTTTGTACATACTACGTACATATTTTGTTTTATTTAAGC 519899
                                                  v   ----                   
C genome_11_114        100 ATTCCGAACAGGTTTGTACATACGACG----TATTTTGTTTTATTTAAGC 55

  scaffold86|si     519900 TTTAGTAGACACTTCAAAAATTTCCCGTGAATATCGTACAAAACCGGTTG 519949
                                    i                                        
C genome_11_114         54 TTTAGTAGATACTTCAAAAATTTCCCGTGAATATCGTACAAAACCGGTTG 5

  scaffold86|si     519950 CTTC 519953
                               
C genome_11_114          4 CTTC 1

Matrix = 20p45g.matrix
Kimura (with divCpGMod) = 2.10
Transitions / transversions = 3.00 (3/1)
Gap_init rate = 0.03 (4 / 153), avg. gap size = 1.00 (4 / 4)


719 9.91 0.88 1.79 scaffold86|size624847 519953 520065 (103652) C genome_2_19287#DNA (540) 112 1 m_b1275s001i7 193605

  scaffold86|si     519953 CCAGAGCTTGCGCGCAAAAAATATTTTCGTACCCTGTATTGGGTCATGAT 520002
                                          v       v           v              
C genome_2_1928        112 CCAGAGCTTGCGCGCCAAAAATAATTTCGTACCCTCTATTGGGTCATGAT 63

  scaffold86|si     520003 CCCTCTAAACAAGGTATGAAAGTATGATTGTATGATAATAATTTTTCTCC 520052
                             --     v      i          vv       iv          v 
C genome_2_1928         62 CC--CTAAAAAAGGTACGAAAGTATGAAAGTATGATGCTAATTTTTCTGC 15

  scaffold86|si     520053 CTGTGGA-AGCATC 520065
                                  -   v  
C genome_2_1928         14 CTGTGGACAGCCTC 1

Matrix = 20p45g.matrix
Kimura (with divCpGMod) = 9.74
Transitions / transversions = 0.22 (2/9)
Gap_init rate = 0.03 (3 / 112), avg. gap size = 1.00 (3 / 3)


12 18.27 5.41 0.00 scaffold86|size624847 526479 526515 (97202) (GGGTGGT)n#Simple_repeat 1 39 (0) m_b1275s252i0 193612

  scaffold86|si     526479 GGGGGCTGGGTGGT-GGAGATGGGTCGT-GGTGGTAGGT 526515
                              v v        -  v i     v  -      i   
  (GGGTGGT)n#Si          1 GGGTGGTGGGTGGTGGGTGGTGGGTGGTGGGTGGTGGGT 39

Matrix = Unknown
Transitions / transversions = 0.50 (2/4)
Gap_init rate = 0.06 (2 / 36), avg. gap size = 1.00 (2 / 2)


848 5.61 0.00 0.00 scaffold86|size624847 526994 527100 (96617) C genome_4_4690#DNA (0) 420 314 m_b1275s001i8 193613

  scaffold86|si     526994 CCGTATATCTCTGATGACAAGATCCCACGGATTATTAGCTCTTTTTTACC 527043
                                                                             
C genome_4_4690        420 CCGTATATCTCTGATGACAAGATCCCACGGATTATTAGCTCTTTTTTACC 371

  scaffold86|si     527044 CTATTTTGTGACATTTGTGTTTTGTGACATGTTAATCATCGTCGGTCATT 527093
                            v                     v  i             v         
C genome_4_4690        370 CGATTTTGTGACATTTGTGTTTTTTGGCATGTTAATCATCCTCGGTCATT 321

  scaffold86|si     527094 CTAGAGA 527100
                              i i 
C genome_4_4690        320 CTAAAAA 314

Matrix = 20p45g.matrix
Kimura (with divCpGMod) = 5.84
Transitions / transversions = 1.00 (3/3)
Gap_init rate = 0.00 (0 / 106), avg. gap size = 0.0 (0 / 0)


555 16.30 7.95 2.52 scaffold86|size624847 527097 527247 (96470) C rnd-1_family-220#Unknown (196) 475 317 m_b1275s001i9 193614

  scaffold86|si     527097 GAGAGGG-CCGTTTAAGTTACTACTCTTCTAAACAAGTCA--TAGGCAA- 527142
                                  -   i   -   -   i vviiv     vv   --i      -
C rnd-1_family-        475 GAGAGGGTCCGCTTA-GTT-CTATTAGCTAAAACACTTCAAACAGGCAAC 428

  scaffold86|si     527143 ---ACCGTGCATCGACCAGGCATGGTTGCC-ATCA-GCAGCAACAGAATG 527187
                           ---            i              - i ?-v i  i -      
C rnd-1_family-        427 ACAACCGTGCATCGATCAGGCATGGTTGCCGACCNCTCGGCGA-AGAATG 379

  scaffold86|si     527188 ACCGTTGGTGTGC--CGGCGAACCTC-CTGCGCACATTGTGCTCGTCTGT 527234
                           i         v v--   - i   v - v     ivi             
C rnd-1_family-        378 GCCGTTGGTGGGAGACGG-GGACCACGCGGCGCATTCTGTGCTCGTCTGT 330

  scaffold86|si     527235 CCATCACCCCAAT 527247
                                        
C rnd-1_family-        329 CCATCACCCCAAT 317

Matrix = 20p45g.matrix
Kimura (with divCpGMod) = 17.07
Transitions / transversions = 1.18 (13/11)
Gap_init rate = 0.08 (12 / 150), avg. gap size = 1.33 (16 / 12)


2548 4.79 0.00 1.28 scaffold86|size624847 527244 527560 (96157) C genome_4_4690#DNA (107) 313 1 m_b1275s001i10 193613

  scaffold86|si     527244 CAATAGAATTAGACTCTCGTTGCCGACAGCAACATGAACATATGCATAGC 527293
                             v               v                 vv            
C genome_4_4690        313 CACTAGAATTAGACTCTCCTTGCCGACAGCAACATGCCCATATGCATAGC 264

  scaffold86|si     527294 TCCTCTAGTAACTCCGGTTGGTTGTCGAGTCATCACAATTTATCGCTCAG 527343
                              i--                        i      v            
C genome_4_4690        263 TCCC--AGTAACTCCGGTTGGTTGTCGAGTTATCACATTTTATCGCTCAG 216

  scaffold86|si     527344 CTCACATAACATCACATCACGTGATAGGCACACATAGCACAACAAGGTTC 527393
                                  v            i             i               
C genome_4_4690        215 CTCACATCACATCACATCACATGATAGGCACACACAGCACAACAAGGTTC 166

  scaffold86|si     527394 GAAGAAAAGCAAGGGATAAAGCATCCTACTCTACAGTACCGAGGTAAATA 527443
                             v             v      v   i                      
C genome_4_4690        165 GACGAAAAGCAAGGGAAAAAGCAGCCTGCTCTACAGTACCGAGGTAAATA 116

  scaffold86|si     527444 GGGCGGATACCATTATTTTTTCTCCGTGTTAGGACCACTAACTAACGACG 527493
                                                                             
C genome_4_4690        115 GGGCGGATACCATTATTTTTTCTCCGTGTTAGGACCACTAACTAACGACG 66

  scaffold86|si     527494 GATTATAGGATTTACTTTTATGTATCTTTTGACATTTTTTTAGGGTCTTG 527543
                                         i                    --             
C genome_4_4690         65 GATTATAGGATTTATTTTTATGTATCTTTTGACAT--TTTTAGGGTCTTG 18

  scaffold86|si     527544 TCATCAGAGATATACGG 527560
                                            
C genome_4_4690         17 TCATCAGAGATATACGG 1

Matrix = 20p45g.matrix
Kimura (with divCpGMod) = 4.95
Transitions / transversions = 0.67 (6/9)
Gap_init rate = 0.01 (4 / 316), avg. gap size = 1.00 (4 / 4)


1178 31.51 0.74 3.62 scaffold86|size624847 527567 528106 (95611) genome_3_7906#DNA 1 525 (1081) m_b1275s001i12 193615

  scaffold86|si     527567 CCGTAAACTGCGGGTTATAAGTATCACCGGAGCATAGGTTCCAATTGCCC 527616
                                  viv   i       v v vv vv vi   i   v   i vvv 
  genome_3_7906          1 CCGTAAAACCCGGATTATAAGAAACTACTTATTATAAGTTACAACTTGGC 50

  scaffold86|si     527617 GATCTCATAAACATTTCGTTTTTTATGCTATTTAAAAAGCCAATTTAGAC 527666
                             viv v iv       - v    v  vi      viv-          i
  genome_3_7906         51 GAGTGCCTGTACATTTC-TGTTTTCTGGCATTTAATGC-CCAATTTAGAT 98

  scaffold86|si     527667 CT--AATACCTTCTTAGATGGATTCTCCTTTCCACCAGCAACATGCCGAT 527714
                           v --   -  iv vi  v            vi  vvv      i   i  
  genome_3_7906         99 GTTGAAT-CCCACACAGTTGGATTCTCCTTGTCAAATGCAACACGCCAAT 147

  scaffold86|si     527715 ATGTGTAGGACCCCATAACTCCGTGAGGTCACTGAGTTATGCCGAATTGT 527764
                              ii  i     ii        vvv   iii       i ivvvv   i
  genome_3_7906        148 ATGCATAAGACCCTGTAACTCCGGCTGGTTGTTGAGTTACGTACTTTTGC 197

  scaffold86|si     527765 CGCATAACTCACAACACATTAGAACACAATAAATCACAACACATCTTCGT 527814
                             i v             ii --- v ------ i       i v vvi 
  genome_3_7906        198 CGTAAAACTCACAACACACCA---CCC------TTACAACACGTGTAAAT 238

  scaffold86|si     527815 CCCAGCAATAAACTCAGAAACCGCCATGGAACGGATCGTTCTGGTTGGTT 527864
                            v  -   v v vi  i    -i v   v ii  i i     v  v  i 
  genome_3_7906        239 CACA-CAAAACAACCAAAAAC-ACAATGCAGTGGGTTGTTCTTGTGGGCT 286

  scaffold86|si     527865 TCTTGGCTGATGATAATGGCCGCAGCTGTGAGTTGCACCCCTTTGGGTGC 527914
                            i   v v     i     i  ivi   iv v        v     i   
  genome_3_7906        287 TTTTGCCAGATGACAATGGTCGTCACTGCTATTTGCACCCATTTGGATGC 336

  scaffold86|si     527915 AGGAACTCTTTGGTGGTGAATCGGAACGATGGTGGTGTTGGGCTTTGGCT 527964
                           i    iv i  ii vv v     ii i   v v  v     vv  iiv  
  genome_3_7906        337 GGGAATACCTTAATTCTCAATCGAGATGATTGGGGGGTTGGTATTCATCT 386

  scaffold86|si     527965 CCGTCAGGGTTCAT--TCGTGGAGCATGAACTCGCATGCTACACGATAAA 528012
                               iv v --   -- i   v i  i  i     i  i     i  v  
  genome_3_7906        387 CCGTTTGCG--CATGATTGTGCAACACGAGCTCGCGTGTTACACAATCAA 434

  scaffold86|si     528013 CCCTGACGGCTCTGACGGCTGTCATGTTGGCTTCGCGGCCCGGGAATATG 528062
                            vvi     i iv  i  v    iv   v i   i v  vv    i    
  genome_3_7906        435 CAGCGACGGTTTGGATGGATGTCGAGTTTGTTTCACCGCGAGGGAGTATG 484

  scaffold86|si     528063 CGGCGGGGGAGAATTATCTCCGTTTGGACGGCGCGATTGTTCTG 528106
                           iv  v  i  v   vi  v   i     i  i  ---    i  
  genome_3_7906        485 TCGCCGGAGATAATGGTCGCCGCTTGGATGGTGC---TGTTTTG 525

Matrix = 20p45g.matrix
Kimura (with divCpGMod) = 38.78
Transitions / transversions = 0.95 (80/84)
Gap_init rate = 0.04 (21 / 539), avg. gap size = 1.10 (23 / 21)

1193 20.00 0.43 0.43 scaffold86|size624847 527567 527797 (95920) genome_3_18267#DNA 1 231 (208) m_b1275s001i11 193615

  scaffold86|si     527567 CCGTAAACTGCGGGTTATAAGTATCACCGGAGCATAGGTTCCAATTGCCC 527616
                                          iv      i        i   i        i  v 
  genome_3_1826          1 CCGTAAACTGCGGGTCTTAAGTACCACCGGAGTATAAGTTCCAATCGCGC 50

  scaffold86|si     527617 GATCTCATAAACA-TTTCGTTTTTTATGCTATTTAAAAAGCCAATTTAGA 527665
                               v        -          i- v  i     ivvvv   i     
  genome_3_1826         51 GATCGCATAAACATTTTCGTTTTTC-TCCTGTTTAAGCCCACAACTTAGA 99

  scaffold86|si     527666 CCTAATACCTTCTTAGATGGATTCTCCTTTCCACCAGCAACATGCCGATA 527715
                           v v  v  iv    ii    v        i   v               v
  genome_3_1826        100 GCGAAAACTGTCTTGAATGGTTTCTCCTTCCCAACAGCAACATGCCGATC 149

  scaffold86|si     527716 TGTGTAGGACCCCATAACTCCGTGAGGTCACTGAGTTATGCCGAATTGTC 527765
                              i  v v   v           vi  ii               iv iv
  genome_3_1826        150 TGTATACGCCCCAATAACTCCGTGCAGTTGCTGAGTTATGCCGAACAGCA 199

  scaffold86|si     527766 GCATAACTCACAACACATTAGAACACAATAAA 527797
                              v       i      ii  i     i   
  genome_3_1826        200 GCAAAACTCACGACACATCGGAGCACAACAAA 231

Matrix = 20p45g.matrix
Kimura (with divCpGMod) = 21.73
Transitions / transversions = 1.09 (24/22)
Gap_init rate = 0.01 (2 / 230), avg. gap size = 1.00 (2 / 2)


1578 21.49 1.18 5.17 scaffold86|size624847 527832 528253 (95464) C rnd-5_family-2469#Unknown (2) 474 69 m_b1275s001i13 193616

  scaffold86|si     527832 AAACCGCCATGGAACGGATCGTTCTGGTTGGTTTCTTGGCTGATGATAAT 527881
                               vv v   i v  i        v     i      v   -i      
C rnd-5_family-        474 AAACATCGATGAATCGAATCGTTCTCGTTGGCTTCTTGCCTG-CGATAAT 426

  scaffold86|si     527882 GGCCGCAGCTGTGAGTTGCACCCCTTTGGGTGCAGGAACTCTTTGGTGGT 527931
                             v ii     i        i  v        ii v     ?      v 
C rnd-5_family-        425 GGACATAGCTGCGAGTTGCATCCGTTTGGGTGTGGCAACTCNTTGGTGTT 376

  scaffold86|si     527932 GAATCGGAACGATGGTGGTGTTGGGCTTTGGCTCCGTCAG-GGTTCATTC 527980
                                  i    i     v  ?  vv vi    ? i iv -  v v iv-
C rnd-5_family-        375 GAATCGGGACGACGGTGGAGTNGGCATGCGGCTNCATTTGCGGATGACG- 327

  scaffold86|si     527981 GTGGAGCATGAACTCGCATGCTACACGATAAACCCTGACGGCTCTGACGG 528030
                            i vv   i  i  i     i     v  i   vvi  i  iv       
C rnd-5_family-        326 GCGCCGCACGAGCTTGCATGTTACACCATGAACGACGATGGTACTGACGG 277

  scaffold86|si     528031 CTGTCATGTTGGCTTCGCGGCCCGGGAATATGCGGCGGGGGAGAATTATC 528080
                                ii ? v i  i iv  vi    i?v? i   v     ?  iv   
C rnd-5_family-        276 CTGTCGCGNTTGTTTTGTTGCATGGGAGNTNGTGGCTGGGGANAACGATC 227

  scaffold86|si     528081 TCCGTTTGGACGGCGCGATTGTTCTGATTGTCGAGGTATTCACTG-CAGA 528129
                            -  ?                -   ---------- i  ivi   - i  
C rnd-5_family-        226 T-CGNTTGGACGGCGCGATTG-TCT----------GCATCGGCTGCCGGA 189

  scaffold86|si     528130 CCACAACAATCGCACAGTGCACCATCTCTTCCATCACAACAGGGGTTACG 528179
                               i v      v ?i   i? i                v v       
C rnd-5_family-        188 CCACGAGAATCGCTCNATGCGNCGTCTCTTCCATCACAACCGCGGTTACG 139

  scaffold86|si     528180 CCTACGCCGATGTTTTGTTGTATGGCAATTGATTTGTTTGTGATTAGAAT 528229
                               i  v          ?     i ?      -------          
C rnd-5_family-        138 CCTATGCAGATGTTTTGTNGTATGACNATTGAT-------TGATTAGAAT 96

  scaffold86|si     528230 AAGAGCTTAAAT-ATAAATT--AATCG 528253
                           i v iv   i i-       --     
C rnd-5_family-         95 GATAAATTAGACGATAAATTAGAATCG 69

Matrix = 20p45g.matrix
Kimura (with divCpGMod) = 20.88
Transitions / transversions = 1.26 (48/38)
Gap_init rate = 0.06 (25 / 421), avg. gap size = 1.04 (26 / 25)


662 28.47 1.37 1.37 scaffold86|size624847 528277 528568 (95149) rnd-5_family-766#DNA/TcMar-Tc2 181 472 (1375) m_b1275s001i14 193617

  scaffold86|si     528277 TCAAAACCACTCGTAGCCAGACTTCATCCAAGCGTTCCTCGCCGTTTGT- 528325
                            i        v    v  vvii       -- vi   v i   iii  v-
  rnd-5_family-        181 TTAAAACCACGCGTACCCTTGTTTCATCC--GGATTCATTGCCACCTGAG 228

  scaffold86|si     528326 --TGTGGGATCTCATTGTAGACCTCCAAGACCCATTCCGCCACCAATCTT 528373
                           -- v   i  v ?-  i   - v  v vi ?         i iivi i v
  rnd-5_family-        229 CATCTGGAATGTN-TTATAG-CATCAACAANCCATTCCGCTATTTGTTTG 276

  scaffold86|si     528374 CTGGACGGCTCCTTTGCCACCCCATTCTCAAAGCCATTCCCTCCAACCAT 528423
                            vi ?i      i i  v  i  i i v ? v?  ? iv  vi vi  i 
  rnd-5_family-        277 CGAGNTGGCTCCCTCGCGACTCCGTCCACNATNCCNTCACCATCCGCCGT 326

  scaffold86|si     528424 CCAAT-CTTCCCACTTGTTGCGCATTTGTGACTTGATGAATTTGTTGACA 528472
                             v  - ?        vvii     iv??vvi  ? v?iii       i?
  rnd-5_family-        327 CCTATGCNTCCCACTTTGCACGCATCGNNCCTTTNAGNGGCTTGTTGATN 376

  scaffold86|si     528473 CCCACATCGACGGGCTGACAGAGGTATGTACATCCCGGAGGGATGTGGAC 528522
                             ?              i  v  ?  ?  i  i  ??v    i    ? ?
  rnd-5_family-        377 CCNACATCGACGGGCTGGCACAGNTANGTGCACCCNNCAGGGGTGTGNAN 426

  scaffold86|si     528523 AACCTCAATCCCGAGAGACTGAATCCGATTTACAATATTGCCCATC 528568
                           ?  i  i  ?  v vv??   i  ?  i  i  ? iivvi      
  rnd-5_family-        427 NACTTCGATNCCCATCNNCTGGATNCGGTTCACNACGGAACCCATC 472

Matrix = 20p45g.matrix
Kimura (with divCpGMod) = 36.89
Transitions / transversions = 1.34 (47/35)
Gap_init rate = 0.02 (7 / 291), avg. gap size = 1.14 (8 / 7)


1278 27.00 2.96 1.36 scaffold86|size624847 528764 529270 (94447) C rnd-1_family-207#DNA/TcMar-Tc2 (6) 515 1 m_b1275s001i15 193618

  scaffold86|si     528764 CCCTTAAAGATTAGCAAGGGAGGCAGCATGCGACCACTTGC-GTCCAAGC 528812
                                i     ?  v     v v  i   vivv        -  ?vvi i
C rnd-1_family-        515 CCCTTGAAGATNAGGAAGGGCGTCAACATCTTCCCACTTGCCGTNACGGT 466

  scaffold86|si     528813 AGACGGCAAGTGTAACTCGCTTGGTGTCTGTGGTTGACGCGCGGACATGA 528862
                           v -       ?  i  v     v     v  ?     ?  ?  ?i i  i
C rnd-1_family-        465 CG-CGGCAAGNGTGACGCGCTTCGTGTCGGTNGTTGANGCNCGNGCGTGG 417

  scaffold86|si     528863 ACGGTCCGTGCGCCTTTGAACTCGAGGGTCTTGTTCGAATGAAACGAAAA 528912
                             ?   ivi  v  i  vivi     v   ?    v  i  i?    i  
C rnd-1_family-        416 ACNGTCTTCGCTCCCTTCGCTTCGAGCGTCNTGTTGGAGTGGNACGAGAA 367

  scaffold86|si     528913 CGGGATGGGCGTTTGGTCCATGTTGATGACGCCGCATGGATCTTTTCCCG 528962
                                 ?  ?  i  i        v v    i  ivii i iiivi   v
C rnd-1_family-        366 CGGGATNGGNGTCTGATCCATGTTCAGGACGTCGTCCAGGTTCCGCCCCT 317

  scaffold86|si     528963 CAATCTTTGCCTTGATGAATGCAATGAAGTCCTGAGACTCTACCTCCGTT 529012
                            v v   i ?   v  v v?  i          v? vv  ??        
C rnd-1_family-        316 CCAACTTCGNCTTCATCATNGCGATGAAGTCCTTNGCATCNNCCTCCGTT 267

  scaffold86|si     529013 TCGAGGAAGTGTT----AGCCGCACGAATG----GACAGCCCGA-GCCTC 529053
                             v?v      i ----?  ? iii vi  ---- vv  ?    - vv  
C rnd-1_family-        266 TCCNTGAAGTGCTTTTGNGCNGTGTGCGTGCTGCGTGAGNCCGATGGATC 217

  scaffold86|si     529054 TTCGTGAAGCGTATG-ACCGCGGCATCCTTCGCTATGATCGTCTTGCTCC 529102
                           -v         -   -     vivv    v    vv v       ?ii i
C rnd-1_family-        216 -GCGTGAAGCG-ATGNACCGCCAACTCCTGCGCTCGGCTCGTCTTNTCCT 169

  scaffold86|si     529103 GGAAAGTAGGCATGAGTCGGGATGCCTCTTG-ACGGATCATCCTTGTACT 529151
                           v   ? ii  ? vi ?v  ? v?      i -  -v i     vvv iv 
C rnd-1_family-        168 TGAANGCGGGNAGAANGCGNGCNGCCTCTCGCAC-CACCATCCGGTTGGT 120

  scaffold86|si     529152 TACCTGGATGCCACGCTCCCTCGACTCAAAGACAAAA---CGAATCAAAT 529198
                           v ?i  i i   vi    v vvi?i ii  viii   ---    v --- 
C rnd-1_family-        119 GANTTGAACGCCCTGCTCGCGGANTTTGAACGTGAAAGCTCGAAGC---T 73

  scaffold86|si     529199 CATCTTTGATTTGATCCAGTACACTTGGAGGGCCTGGATGAATCTTGCGT 529248
                            i  i    i   vv v  v      ?viv       i  i        ?
C rnd-1_family-         72 CGTCCTTGACTTGCGCGAGAACACTTNCGCGGCCTGGGTGGATCTTGCGN 23

  scaffold86|si     529249 GCAGCACCATTGATGTTGTATG 529270
                             ? ii  v  vi         
C rnd-1_family-         22 GCNGTGCCTTTCGTGTTGTATG 1

Matrix = 20p45g.matrix
Kimura (with divCpGMod) = 31.93
Transitions / transversions = 0.93 (65/70)
Gap_init rate = 0.03 (14 / 506), avg. gap size = 1.57 (22 / 14)

841 29.66 3.52 2.25 scaffold86|size624847 528984 529466 (94251) C rnd-3_family-211#DNA/TcMar-Tc2 (6) 809 321 m_b1275s001i16 193618

  scaffold86|si     528984 CAATGAAGTCCTGAG-ACTCTACCTCCGTTTCGAGGAAGTGTT------- 529025
                            ?    vv  v ?  -    iv          ?v      ?i -------
C rnd-3_family-        809 CNATGATCTCATNAGTACTCCTCCTCCGTTTCNTGGAAGTNCTTTTGCGC 760

  scaffold86|si     529026 --AGCCGCACGAATG-GACAGCCCGAGCCTCTTCGTGAAGCGTATGACCG 529072
                           --i iv      -  - v?  ?    v v       i     ??v?  v 
C rnd-3_family-        759 GTGGTGGCACGA-TGCGTNAGNCCGACCGTCTTCGTAAAGCGNNGNACAG 711

  scaffold86|si     529073 CGGCATCCTTCGCTATGATCGTCTTGCTCCGGAAAGTAGGCATGAGTCGG 529122
                            vvi- i      ?vi  vv ?i   ii  v   v ii  v vv iv  i
C rnd-3_family-        710 CCTT-TTCTTCGCNTCGAGGGNTTTGTCCCTGAATGCGGGAAGCAAGCGA 662

  scaffold86|si     529123 GATGCCTCTTGACGGATCATCCTTGTACTTACCTGGATGCCACGCTCCCT 529172
                            vv      i ?  ? i   ? vvv i  v  i     ?  vi   v? -
C rnd-3_family-        661 GCGGCCTCTCGNCGNACCATNCGGTTGCTGACTTGGATNCCCTGCTGNC- 613

  scaffold86|si     529173 CGACTCAAAGACAAAACGAATCAAATCATCTTTGATTTGATC-CAGTACA 529221
                           -  i  i i  ii      iv   i  i    --iivi  iv-  iv ii
C rnd-3_family-        612 -GATTCGAGGATGAAACGAGACAAGTCGTCTT--GCGCGACGGCAAGATG 566

  scaffold86|si     529222 CTTGGAGGGCCTGGATGAATCTTGCGTGCAGCACCATTGATGTTGTATGG 529271
                             i viv v  v     i     v  ?  v  ?  i     v   ?    
C rnd-3_family-        565 CTCGCGCGCCCGGGATGGATCTTTCGNGCCGCNCCGTTGATCTTGNATGG 516

  scaffold86|si     529272 CATGAAGGCGTCCGAATTCTGGAGAGATTGCGCCAATTCGATTGCCTTTT 529321
                           v i    ? v  iviv v  v   ivvv v i  vvi     v     i 
C rnd-3_family-        515 AACGAAGNCTTCTCGTTGCTCGAGGTCGTCCACCTTCTCGATGGCCTTCT 466

  scaffold86|si     529322 TAAAGCGTGCATAGTACACATGCGGCACTCCAAGTTGCAA-GCAAGCCTT 529370
                            ?  i  v  i       vvv i  v vv  i -  ? ii-   ?  i v
C rnd-3_family-        465 TNAAACGGGCGTAGTACAGTGGTGGAAAGCCGA-TTNCGGCGCANGCTTG 417

  scaffold86|si     529371 GCGGCGAGAGAGACCAGTTGACACAATGGCGTCAACATC-GCCT--ACAA 529417
                           i  i  i  ? vv  v  v vv    -- v   --    -  i --  i 
C rnd-3_family-        416 ACGACGGGANACTCCCGTGGCGACAA--GAGTC--CATCCGCTTGGACGA 371

  scaffold86|si     529418 ACTCCCTCTTCTCCTTAAGAGAGAAGGACTT-CCGGAGCGACGGTTCGGC 529466
                            v    vi        i v   iv v  i  -   iv       i  v  
C rnd-3_family-        370 AGTCCCGTTTCTCCTTGATAGAATACGATTTGCCGACGCGACGGCTCCGC 321

Matrix = 20p45g.matrix
Kimura (with divCpGMod) = 34.80
Transitions / transversions = 0.84 (64/76)
Gap_init rate = 0.04 (20 / 482), avg. gap size = 1.40 (28 / 20)


1067 25.38 0.90 0.90 scaffold86|size624847 529133 529466 (94251) C rnd-1_family-432#Unknown (0) 403 70 m_b1275s001i17 193619

  scaffold86|si     529133 GACGGATCATCCTTGTACTTACCTGGATGCCACGCTCCCTCGACTCAAAG 529182
                               i     v vv  i  v     ?  ?   ivv v   i vv vv vi
C rnd-1_family-        403 GACGAATCATACGGGTGCTGACCTGNATNCCATTGTGCCTTGCGTGCACA 354

  scaffold86|si     529183 ACAAAACGAATCAAATCATCTTTGATTTGATCCAGTACACTTGGAGGGCC 529232
                                ?i  i?   i  i   iv  ivv?i? v  ? ?      i v   
C rnd-1_family-        353 ACAAANTGAGNCAAGTCGTCTCGGACGGNGNCGAGNANACTTGGGGCGCC 304

  scaffold86|si     529233 TGGATGAATCTTGCGTGCAGCACCATTGATGTTGTATGGCATGAAGGCGT 529282
                           v           ?  i  i ??  i     v     ?  ? i   ?i   
C rnd-1_family-        303 GGGATGAATCTTNCGCGCGGNNCCGTTGATCTTGTANGGNACGAANACGT 254

  scaffold86|si     529283 CCGAATTCTGGAGAGATTGCGCCAATTCGATTGCCTTTTTAAAGCGTGCA 529332
                            vvvv    v   ivvv v i  vv v    i     i  i     v ? 
C rnd-1_family-        253 CGCTTTTCTCGAGGTCGTCCACCTTTGCGATCGCCTTCTTGAAGCGGGNA 204

  scaffold86|si     529333 TAGTACACATGCGGCACTCCAAGTTGCAAGCAAGCCTTGCGGCGAGAGAG 529382
                                 ??i  ?    vv  v vvi vi i  v  i v   i     i v
C rnd-1_family-        203 TAGTACNNGTGNGGCAAACCCACACGAGAACATGCTTGGCGACGAGAAAC 154

  scaffold86|si     529383 ACCAGTTGACACAATGGCGTCAA---CATCGCCTACAAACTCCCTCTTCT 529429
                           v     ? v?  i        i ---   v ---  i     ?       
C rnd-1_family-        153 TCCAGTNGCNACGATGGCGTCGATGGCATGG---ACGAACTCNCTCTTCT 107

  scaffold86|si     529430 CCTTAAGAGAGAAGGACTTCCGGAGCGACGGTTCGGC 529466
                               ? v  i ? ?  i  v   v v        v  
C rnd-1_family-        106 CCTTNACAGGGNANGATTTGCGGCGGGACGGTTCCGC 70

Matrix = 20p45g.matrix
Kimura (with divCpGMod) = 28.70
Transitions / transversions = 0.71 (35/49)
Gap_init rate = 0.01 (4 / 333), avg. gap size = 1.50 (6 / 4)


250 22.81 0.00 0.00 scaffold86|size624847 529508 529564 (94153) C rnd-5_family-2468#Unknown (15) 419 363 m_b1275s001i18 193620

  scaffold86|si     529508 CCTCTTCCACCACATCTAAAGGTTCGGCCGCTCGATCAGGCACAGACGCG 529557
                                    v  viv   vv             v   v  ii i v    
C rnd-5_family-        419 CCTCTTCCAGCAGGGCTACCGGTTCGGCCGCTCCATCCGGTGCGGCCGCG 370

  scaffold86|si     529558 ACAGCAG 529564
                                i 
C rnd-5_family-        369 ACAGCGG 363

Matrix = 20p45g.matrix
Kimura (with divCpGMod) = 22.80
Transitions / transversions = 0.62 (5/8)
Gap_init rate = 0.00 (0 / 56), avg. gap size = 0.0 (0 / 0)


288 22.03 1.04 5.43 scaffold86|size624847 529576 529671 (94046) C rnd-5_family-2468#Unknown (342) 92 1 m_b1275s001i19 193620

  scaffold86|si     529576 ACCATGGCA-AGATTGATGGAAATGGGGAAGTCGAAGAAAAAATGATGAA 529624
                                v  i-      -ii vi   ?vii  v  i  i i---   -i i
C rnd-5_family-         92 ACCATTGCGGAGATTG-CAGTGATGNCAGAGACGGAGGAG---TGA-AAG 48

  scaffold86|si     529625 GAGTTGCCTCATGATTTGGCGCGATGTAAAGGTGGGCAGTGAGTGGG 529671
                              v  v  iv  i                                 
C rnd-5_family-         47 GAGGTGGCTTTTGGTTTGGCGCGATGTAAAGGTGGGCAGTGAGTGGG 1

Matrix = 20p45g.matrix
Kimura (with divCpGMod) = 25.51
Transitions / transversions = 1.86 (13/7)
Gap_init rate = 0.06 (6 / 95), avg. gap size = 1.00 (6 / 6)


341 10.20 0.00 0.00 scaffold86|size624847 529638 529686 (94031) C rnd-1_family-1373#Unknown (51) 72 24 m_b1275s001i20 193621

  scaffold86|si     529638 ATTTGGCGCGATGTAAAGGTGGGCAGTGAGTGGGAAAATGAACCATTCA 529686
                                           ?v      iv        ii             
C rnd-1_family-         72 ATTTGGCGCGATGTAANCGTGGGCGTTGAGTGGGGGAATGAACCATTCA 24

Matrix = 20p45g.matrix
Kimura (with divCpGMod) = 9.09
Transitions / transversions = 1.50 (3/2)
Gap_init rate = 0.00 (0 / 48), avg. gap size = 0.0 (0 / 0)


1314 12.50 0.94 1.90 scaffold86|size624847 529672 529883 (93834) genome_3_18267#DNA 230 439 (0) m_b1275s001i21 193622

  scaffold86|si     529672 AAAATGAACCATTCATTTGTT-TTTGCCCCAAAGCTGACTCGACAATTGG 529720
                                i      v - v  i -     v v i  ii iiv   v      
  genome_3_1826        230 AAAATAAACCATAC-TGTGCTATTTGCACAAGAGTCGGTGCGAGAATTGG 278

  scaffold86|si     529721 CGGGAAACTGAGCTCGTACCGTACCGGAGGGCAAATAGAGTAACTTGCGT 529770
                                      ivi          v                        i
  genome_3_1826        279 CGGGAAACTGAAACCGTACCGTACGGGAGGGCAAATAGAGTAACTTGCGC 328

  scaffold86|si     529771 TGATACCGATA-TTTTTCACCATGATAAAATCACTAGCTTTTGTTGTGGT 529819
                           v      i   -         i                         i  
  genome_3_1826        329 GGATACCAATATTTTTTCACCGTGATAAAATCACTAGCTTTTGTTGTAGT 378

  scaffold86|si     529820 ATAAGTACCACCACCAAAATGTATCTTTTAACATTTGTGGGTACTTATAA 529869
                                 ---    i                          vv        
  genome_3_1826        379 ATAAGT---ACCATCAAAATGTATCTTTTAACATTTGTGGTAACTTATAA 425

  scaffold86|si     529870 CCCGCAGTTTACAG 529883
                                       i 
  genome_3_1826        426 CCCGCAGTTTACGG 439

Matrix = 20p45g.matrix
Kimura (with divCpGMod) = 11.66
Transitions / transversions = 1.36 (15/11)
Gap_init rate = 0.03 (6 / 211), avg. gap size = 1.00 (6 / 6)


316 33.55 7.48 3.60 scaffold86|size624847 530667 531201 (92516) rnd-5_family-120#DNA/TcMar-ISRm11 506 1060 (1896) m_b1275s001i22 193623

  scaffold86|si     530667 TTTAAGGACGCGTTTCGGTATCGGGGCAG-TTGTGCCGCCCAAACAAAGT 530715
                             i  i  i  v    v? ? v    ii -    i          vvvi 
  rnd-5_family-        506 TTCAAAGATGCTTTTCCNTNTGGGGGTGGATTGTACCGCCCAAACCTCAT 555

  scaffold86|si     530716 TCGAT-TGACAAATTCAGACCCAACAACATAATG--AAAGCATACGACTA 530762
                             v  -         iv -   ii- iv  vi  -- i    vv?  ?  
  rnd-5_family-        556 TCCATATGACAAATTTCG-CCCGG-AGAATTGTGTCAGAGCAATNGANTA 603

  scaffold86|si     530763 TCT---ACTCATTCTGTCCCAGATAGCTCCGGGTCGTATT--GTTTATGG 530807
                           ii --- v v  --i -  v vi viv   ivi      i--   --   
  rnd-5_family-        604 CTTCGAAATAAT--CG-CCAATGTCAATCCACATCGTATCAAGTT--TGG 648

  scaffold86|si     530808 AGATGAAAAACTATTGAAGGGCAGTGAGCTGTACAACAGGAAAAC---TA 530854
                           v     i  ivvv        i  v   v i v   iv v   ii---  
  rnd-5_family-        649 TGATGAGAAGAGTTTGAAGGGTAGAGAGGTATTCAATCGCAAAGTGCGTA 698

  scaffold86|si     530855 GACGCAACATGTTTACAGGGCAAGTGCCGCCCTGCTTTACACATTCTGAT 530904
                             ---   vivi v  v  iv ii i      vvviiv   ?vii    i
  rnd-5_family-        699 GA---AACCCTCTGACTGGAGAGATACCGCCCATACCGACANCCCCTGAC 745

  scaffold86|si     530905 TTCCGAAACACATACTGCATTGCCGGATTCTGTACCACCAACCGTAACAA 530954
                              vv      v    viv ?i ?         iv? iii ---  iv i
  rnd-5_family-        746 TTCACAAACACTTACTCTCTNACNGGATTCTGTGGNATTGA---TAGGAG 792

  scaffold86|si     530955 A---ACGCCTGTGTACTTTGACATTTTTCAAGGTGTCATGGATGGAGAT- 531000
                            ---  v  v    v  v i i --- ?  v ii vv i i   iv vi-
  rnd-5_family-        793 ATCTACTCCAGTGTTCTGTAATA---TNCACGACGAGACGAATGACGCCA 839

  scaffold86|si     531001 --GAATTTGCAATCATACTCGAAGGAGCC--ATC-GCAAGTGG-TTTCAT 531044
                           --  i   v  i iii v ?   vvv  ?--v  - ? i  vv-      
  rnd-5_family-        840 CGGAGTTTTCAGTTGCAGTNGAACTTGCNTGTTCTGNAGGTTTCTTTCAT 889

  scaffold86|si     531045 AATGGAGGGGGACGTGTTAGTACTTGACAACGCAACAACACATAATGG-- 531092
                           ----  i     i  v  i   i v        ?i   iv  i?i   --
  rnd-5_family-        890 ----GAAGGGGATGTTTTGGTATTGGACAACGCNGCAATTCACNGTGGTG 935

  scaffold86|si     531093 -------------ACTTATGGATTATTTGTGGGG-GAGATATGGCATTTT 531128
                           -------------   viv   ? ivi      i- v i v   vi ?  
  rnd-5_family-        936 GAGAGAATTCTGTACTGGAGGANTGGCTGTGGGATGCGGTTTGGGGTNTT 985

  scaffold86|si     531129 CCTCC--TTTTTGCCTGCAAGAACACCAGAATGGAATCCAATGGAATTGT 531176
                           vv i --     i  vv  v iv v  i  iivi  i  v  v   i vv
  rnd-5_family-        986 AGTTCTNTTTTTACCGCCACGGTCCCCGGAGCTAAACCCCATCGAACTTG 1035

  scaffold86|si     531177 TGTGGAATGCACTCGTGCAGAGACT 531201
                                   i vv v  v   v    
  rnd-5_family-       1036 TGTGGAATACCATGGTTCAGCGACT 1060

Matrix = 20p45g.matrix
Kimura (with divCpGMod) = 45.07
Transitions / transversions = 0.97 (85/88)
Gap_init rate = 0.07 (35 / 534), avg. gap size = 1.71 (60 / 35)


15 12.00 0.00 3.45 scaffold86|size624847 533261 533290 (90427) (AAG)n#Simple_repeat 1 29 (0) m_b1275s252i1 193624

  scaffold86|si     533261 AAGAAAAAGAAGAAGAAGGAGGAAGAGGAA 533290
                                i           -  i     i   
  (AAG)n#Simple          1 AAGAAGAAGAAGAAGAA-GAAGAAGAAGAA 29

Matrix = Unknown
Transitions / transversions = 1.00 (3/0)
Gap_init rate = 0.03 (1 / 29), avg. gap size = 1.00 (1 / 1)


309 5.13 0.00 0.00 scaffold86|size624847 539722 539760 (83957) C genome_12_16385#DNA (6) 556 518 m_b1275s001i23 193625

  scaffold86|si     539722 TACTAAACTGCTTTGACGTCCCAGAAGGCCACGTCCCCC 539760
                                   v                 i            
C genome_12_163        556 TACTAAACAGCTTTGACGTCCCAGAAAGCCACGTCCCCC 518

Matrix = 20p45g.matrix
Kimura (with divCpGMod) = 5.32
Transitions / transversions = 1.00 (1/1)
Gap_init rate = 0.00 (0 / 38), avg. gap size = 0.0 (0 / 0)


834 10.92 0.00 0.00 scaffold86|size624847 539763 539881 (83836) C genome_2_13648#LTR/Copia (0) 584 466 m_b1275s001i24 193626

  scaffold86|si     539763 CAAGACAGGCAATTTTCGACTTTGGCGATAAGTATCGCCAGAAGGAGTCG 539812
                                                                     v       
C genome_2_1364        584 CAAGACAGGCAATTTTCGACTTTGGCGATAAGTATCGCCAGATGGAGTCG 535

  scaffold86|si     539813 TCAGATGTCGTCAAGAGATTTTGACGGTCGTCAAGGGGTCGTCACTAAAG 539862
                               v                 viv         vv        v vii 
C genome_2_1364        534 TCAGTTGTCGTCAAGAGATTTTTGAGGTCGTCAACCGGTCGTCAGTTGGG 485

  scaffold86|si     539863 TCGTCAGGGGTCGTCACTA 539881
                                v i           
C genome_2_1364        484 TCGTCTGAGGTCGTCACTA 466

Matrix = 20p45g.matrix
Kimura (with divCpGMod) = 11.81
Transitions / transversions = 0.44 (4/9)
Gap_init rate = 0.00 (0 / 118), avg. gap size = 0.0 (0 / 0)


1034 11.54 0.00 0.00 scaffold86|size624847 539882 540037 (83680) C rnd-1_family-343#Unknown (0) 226 71 m_b1275s001i25 193627

  scaffold86|si     539882 CGTCCTCCGCTCAACGAAAAAAAGACGAGGACTTTAACATAAATTAGTAC 539931
                                     v  ?          ?          i v ii     ii  
C rnd-1_family-        226 CGTCCTCCGCGCANCGAAAAAAAGNCGAGGACTTTGAGACGAATTAACAC 177

  scaffold86|si     539932 GTAGCCCCGTAAATCATAGAAATAATGTAAAACGGAGTACAACGCCTTAA 539981
                                                                  v  vvi     
C rnd-1_family-        176 GTAGCCCCGTAAATCATAGAAATAATGTAAAACGGAGTAGAAGCTCTTAA 127

  scaffold86|si     539982 AAGTTTATGACGTAGGGACCCCCAGACTGCACACCGATCAATTTTTTTAC 540031
                            vi             v     v v?    v                   
C rnd-1_family-        126 ATATTTATGACGTAGGTACCCCGATNCTGCTCACCGATCAATTTTTTTAC 77

  scaffold86|si     540032 CCCGTG 540037
                             v   
C rnd-1_family-         76 CCGGTG 71

Matrix = 20p45g.matrix
Kimura (with divCpGMod) = 12.03
Transitions / transversions = 0.64 (7/11)
Gap_init rate = 0.00 (0 / 155), avg. gap size = 0.0 (0 / 0)


3468 8.21 0.83 1.46 scaffold86|size624847 539999 540480 (83237) scaffold63|size1124630_(dbseq-nr_381)_[616819,628943]#LTR/Gypsy 1496 1974 (10151) m_b1275s001i26 193628

  scaffold86|si     539999 ACCCCCAGACTGCACACCGATCAATTTTTTTACCCCGTGGTCACATCAAT 540048
                                            v                   iv           
  scaffold63|si       1496 ACCCCCAGACTGCACACAGATCAATTTTTTTACCCCGCTGTCACATCAAT 1545

  scaffold86|si     540049 CCCACCAAGACACTCTCATTATTCTTTTTTGCACGTGATATACAT--CAC 540096
                                       v                             i  --   
  scaffold63|si       1546 CCCACCAAGACAATCTCATTATTCTTTTTTGCACGTGATATATATATCAC 1595

  scaffold86|si     540097 CATGAAAATTCTCGCCGCCCAATCTCGTCTCGTCTCGTGCTCCCTCCACA 540146
                               v i    i                   i                  
  scaffold63|si       1596 CATGTAGATTCCCGCCGCCCAATCTCGTCTCATCTCGTGCTCCCTCCACA 1645

  scaffold86|si     540147 CCCATCGCCACGATCCCCCCTCCACATCAGTCGATAGGGTACTTGATTTC 540196
                                      v                 i         v    v     
  scaffold63|si       1646 CCCATCGCCACCATCCCCCCTCCACATCAATCGATAGGGGACTTCATTTC 1695

  scaffold86|si     540197 CGACGATTTGACCTGCTGGTTGCCCCGAAATCCACCGGAGGCGGCCGCAA 540246
                           i    i                  ii          v     v  v  v 
  scaffold63|si       1696 TGACGGTTTGACCTGCTGGTTGCCTTGAAATCCACCTGAGGCTGCGGCTA 1745

  scaffold86|si     540247 TTAAAAAAAACAGTAAGCACACTGTTCATGCTGTTAATTTGTTGTGTTTT 540296
                           v                            vv    ii             
  scaffold63|si       1746 ATAAAAAAAACAGTAAGCACACTGTTCATCATGTTGGTTTGTTGTGTTTT 1795

  scaffold86|si     540297 GTTGCTGTCTGCACTCGACTGGATCGCACTTTGTGTTTTGAATTGTTCAA 540346
                                          v   i    i                 -   v   
  scaffold63|si       1796 GTTGCTGTCTGCACTGGACCGGATTGCACTTTGTGTTTTGAA-TGTACAA 1844

  scaffold86|si     540347 GCAACCAGATTCGCGTCCTCGGGGTTTGGCGACCTCGCAGGCATTCGGGA 540396
                                                                             
  scaffold63|si       1845 GCAACCAGATTCGCGTCCTCGGGGTTTGGCGACCTCGCAGGCATTCGGGA 1894

  scaffold86|si     540397 GTGTAACCACTTGCCGTCAAAGGATCTGGTTGATTGTTGATTCATTGCAT 540446
                               v                    i                -----   
  scaffold63|si       1895 GTGTCACCACTTGCCGTCAAAGGATTTGGTTGATTGTTGATT-----CAT 1939

  scaffold86|si     540447 GAATGCGATGCTGTCT--TGTGAATTTATTGTTGTC 540480
                                    vv v i -- i  -    i   i    
  scaffold63|si       1940 GAATGCGATCATTTTTGATATG-ATTTGTTGCTGTC 1974

Matrix = 20p45g.matrix
Kimura (with divCpGMod) = 8.50
Transitions / transversions = 0.95 (19/20)
Gap_init rate = 0.02 (9 / 481), avg. gap size = 1.22 (11 / 9)

1932 26.53 3.69 1.41 scaffold86|size624847 540284 540906 (82811) scaffold63|size1124630_(dbseq-nr_381)_[616819,628943]#LTR/Gypsy 1953 2589 (9536) m_b1275s001i27 193628

  scaffold86|si     540284 TTTGTTGTGTTTTGTTGCTGTCTGCACTCGACTGGATCGCACTTTGTGTT 540333
                               v i  v             v    v        i  iiv    -  
  scaffold63|si       1953 TTTGATATGATTTGTTGCTGTCTTCACTGGACTGGATTGCGTGTTGT-TT 2001

  scaffold86|si     540334 TTGAATTGTTCAAGCAACCAGATTCGCGTCCTCGGGGTTTGGCGACCTCG 540383
                                  vv v  v                      -     i       
  scaffold63|si       2002 TTGAATTTATAAATCAACCAGATTCGCGTCCTCGGG-TTTGGTGACCTCG 2050

  scaffold86|si     540384 CAGGCATTCGGGAGTGTAACCACTTGCCGTCAAAGGATCTGGTTGATTGT 540433
                                            v i                    i         
  scaffold63|si       2051 CAGGCATTCGGGAGTGTCATCACTTGCCGTCAAAGGATCTAGTTGATTGT 2100

  scaffold86|si     540434 TGATTCATTGCATGAATGCGATGCTGTCTTGTGAA----TTTATTGTTGT 540479
                                       vv vv i   vi     i     ----   v  v   i
  scaffold63|si       2101 TGATTCATTGCAACACGGTGATCTTGTCTCGTGAATTGGTTTTTTTTTGC 2150

  scaffold86|si     540480 CGTGTACCAGTGATGAGAATTGTATGAACT----------TTGTATTATT 540519
                           iv  v ii i   i      i    v i  ----------    v    i
  scaffold63|si       2151 TTTGAATTAATGACGAGAATCGTATTAGCTTCAATTTGTCTTGTCTTATC 2200

  scaffold86|si     540520 TTA---TTCAATCATGTATT-GTCTCATCATTTGCATCCTCCCACGCAGC 540565
                              ---       i - ii -i       -   v v  i  i   iii  
  scaffold63|si       2201 TTATGTTTCAATCGT-TGCTAATCTCATC-TTTCCCTCTTCTCACATGGC 2248

  scaffold86|si     540566 ATAGTAGCGTTCAAATTTGGCATAGTCAAATTGATCGTTCTCAGACAAAT 540615
                                iiiv      v   v    i       v  i  i v v   viv 
  scaffold63|si       2249 ATAGTGATCTTCAAAATTGTCATAATCAAATTCATTGTCCACCGACCGTT 2298

  scaffold86|si     540616 CTCCTACTACGTCCACTCCGTCATTAGCAATCAAGGACATTTCATCATCT 540665
                               vi v   iv  v   i ii  iivv  i  i  iivi  i   iv 
  scaffold63|si       2299 CTCCAGCGACGCACAGTCCATTGTTGAACATTAAAGATGACTCGTCACAT 2348

  scaffold86|si     540666 GTCAGGTACGTTTGTATGTTTAACTCGTTGATGTTTGGTTTCACGAATTT 540715
                           v v    iv vviv    v ii i v v vvii     i  v i ---  
  scaffold63|si       2349 TTGAGGTGAGGGCTTATGGTCGATTAGATCTCATTTGGCTTGATG---TT 2395

  scaffold86|si     540716 TAGTGTTTGACCTCGTTTGTGATCTGGAATCAGTTCATCCTCAAGTGACT 540765
                               v i     iv   vv    v   i    vv    i   vv  ivv 
  scaffold63|si       2396 TAGTTTCTGACCCGGTTGTTGATATGGGATCATGTCATTCTCTCGTACAT 2445

  scaffold86|si     540766 CGATCATTTGTACTCCAATTGCTTTTCTAACACGCACATTTCCATTTTCA 540815
                            i     i  i    v   v i  v   v  iiv  v i i         
  scaffold63|si       2446 CAATCATCTGCACTCGAATGGTTTATCTCACGTCCAAACTCCCATTTTCA 2495

  scaffold86|si     540816 TCTTCGTCATTCTCGCCATCCCAATCCTCCTCGTCGTCATAAATCGGAAT 540865
                             v  i      i v  v vi -v i   v vi       -   i    i
  scaffold63|si       2496 TCGTCATCATTCCCCCCTTGTC-TTTCTCATGATCGTCAT-AATTGGAAC 2543

  scaffold86|si     540866 GCAACACTTCCGCACGTTGAAATGCAATGCCCC-----TCCGAGTT 540906
                              iv   v  v  i   v  i    vi     -----      i 
  scaffold63|si       2544 GCAGGACTACCTCATGTTCAAGTGCATCGCCCCCACAGTCCGAGCT 2589

Matrix = 20p45g.matrix
Kimura (with divCpGMod) = 30.27
Transitions / transversions = 1.04 (83/80)
Gap_init rate = 0.02 (14 / 622), avg. gap size = 2.29 (32 / 14)


414 16.22 0.00 1.35 scaffold86|size624847 540907 540981 (82736) C rnd-1_family-1231#DNA/TcMar-Mariner (0) 527 454 m_b1275s001i28 193629

  scaffold86|si     540907 TTGTGTGATCGTTTCCTCCCTTCTCCTCATATATTGCACAGGCAAGTTGC 540956
                               i  v     v              i  v           vii   i
C rnd-1_family-        527 TTGTATGCTCGTTGCCTCCCTTCTCCTCGTAAATTGCACAGGCTGATTGT 478

  scaffold86|si     540957 TCATTTTGAATGAACGCTCGAGACA 540981
                                vi   i      ?  -    
C rnd-1_family-        477 TCATTGCGAACGAACGCNCG-GACA 454

Matrix = 20p45g.matrix
Kimura (with divCpGMod) = 13.99
Transitions / transversions = 1.40 (7/5)
Gap_init rate = 0.01 (1 / 74), avg. gap size = 1.00 (1 / 1)


2490 12.94 0.00 0.54 scaffold86|size624847 540978 541350 (82367) rnd-1_family-784#Unknown 75 445 (5) m_b1275s001i29 193630

  scaffold86|si     540978 GACATGGATTCTCTACTTTCAGTGGCATTTGTCTGCCGTTTACTCGAGTG 541027
                            i i i  v     vi    i        v     i     i        
  rnd-1_family-         75 GGCGTAGAGTCTCTTTTTTCGGTGGCATTGGTCTGTCGTTTGCTCGAGTG 124

  scaffold86|si     541028 GTGAGTAGACAACTATGACGGACGTGAGACTTTTTCACATGCTCGTTGCC 541077
                                       iv                   v        v       
  rnd-1_family-        125 GTGAGTAGACAATAATGACGGACGTGAGACTTTGTCACATGCACGTTGCC 174

  scaffold86|si     541078 GGCTCACAGTGTCAATGTTTTTCTCCCGCAGAATTCTCTGGGGTGACATA 541127
                           v               i        v                    i v 
  rnd-1_family-        175 TGCTCACAGTGTCAATATTTTTCTCGCGCAGAATTCTCTGGGGTGATAAA 224

  scaffold86|si     541128 ACTTTTTCCACCTAAGGCGAATTGACAGAGAACTCCGTCGGCGTGATTTG 541177
                            ii             i i           i     ?  v     i    
  rnd-1_family-        225 ATCTTTTCCACCTAAGACAAATTGACAGAGGACTCCNTCCGCGTGGTTTG 274

  scaffold86|si     541178 GATCTAAGATGAAGGCATCTCCCCCTTCATGAAAAGGCTTCCCTGGTGGG 541227
                               i                       i           i  v     i
  rnd-1_family-        275 GATCCAAGATGAAGGCATCTCCCCCTTCGTGAAAAGGCTTTCCAGGTGGA 324

  scaffold86|si     541228 TTCTTCGCAACCACAACTAAATTGCCTCTAGAGAGGAGAATTGGTTCGTC 541277
                                ?        v        i                ?         
  rnd-1_family-        325 TTCTTNGCAACCACCACTAAATTACCTCTAGAGAGGAGAANTGGTTCGTC 374

  scaffold86|si     541278 CATGGGGATGATGTAGTGTGATGGGGATTTAGGAAGGAAATCTGTCAGGA 541327
                                    i  v--  v            iv i  vv      i i  i
  rnd-1_family-        375 CATGGGGATAATT--GTTTGATGGGGATTTGTGGAGTTAATCTGCCGGGG 422

  scaffold86|si     541328 TGATTTGGAGGGTTCTGTGTTGA 541350
                             v      v     i  v    
  rnd-1_family-        423 TGCTTTGGATGGTTCCGTTTTGA 445

Matrix = 20p45g.matrix
Kimura (with divCpGMod) = 12.93
Transitions / transversions = 1.40 (28/20)
Gap_init rate = 0.01 (2 / 372), avg. gap size = 1.00 (2 / 2)


3060 10.96 2.78 3.82 scaffold86|size624847 541074 541576 (82141) C rnd-1_family-321#Unknown (249) 616 119 m_b1275s001i30 193631

  scaffold86|si     541074 TGCCGGCTCACAGTGTCAATGTTTTTCTCCCGCAGAATTCTCTGGGGTGA 541123
                               v      ?        i        v                    
C rnd-1_family-        616 TGCCTGCTCACNGTGTCAATATTTTTCTCGCGCAGAATTCTCTGGGGTGA 567

  scaffold86|si     541124 CATAAC--TTTTTCCACCTAAGGCGAATTGACAGAGAACTCCGTCGGCGT 541171
                           ? ?   --              i i           i     ?  v    
C rnd-1_family-        566 NANAACATTTTTTCCACCTAAGACAAATTGACAGAGGACTCCNTCCGCGT 517

  scaffold86|si     541172 GATTTGGATCTAAGATGAAGGCATCTCCCCCTTCATGAAAAGGCTTCCCT 541221
                            i        i                       i           i  v
C rnd-1_family-        516 GGTTTGGATCCAAGATGAAGGCATCTCCCCCTTCGTGAAAAGGCTTTCCA 467

  scaffold86|si     541222 GGTGGGTTCTTCGCAACCACAACTAAATTGCCTCTAGAGAGGAGAATTGG 541271
                                i     ?        v        i                ?   
C rnd-1_family-        466 GGTGGATTCTTNGCAACCACCACTAAATTACCTCTAGAGAGGAGAANTGG 417

  scaffold86|si     541272 TTCGTCCATGGGGATGATGTAGTGTGATGGGGATTTAGGAAGGAAATCTG 541321
                                          i  v--  v        -------------     
C rnd-1_family-        416 TTCGTCCATGGGGATAATT--GTTTGATGGGG-------------ATCTG 382

  scaffold86|si     541322 TCAGGATGATTTGGAGGGTTCTGTGTTGA--------CGTTCGTGGTAGA 541363
                            ----i  v  i   v     i  v    --------i v    v   i 
C rnd-1_family-        381 T----GTGCTTCGGATGGTTCCGTTTTGAAACTGTGTTGGTCGTCGTAAA 336

  scaffold86|si     541364 ATA----ATTTTAATTTGTCGAATTACCCCACAATTATCTGTCTTTTAAT 541409
                           i  ---- v       i v             v          vii    
C rnd-1_family-        335 GTAGCGTAATTTAATTCGACGAATTACCCCACTATTATCTGTCGCCTAAT 286

  scaffold86|si     541410 CAATAGATCAATGGTAGATGTTGTTGCCTGTTTGAAGGGGCATGAAAAGG 541459
                                      v       v       i               v      
C rnd-1_family-        285 CAATAGATCAAAGGTAGATCTTGTTGCTTGTTTGAAGGGGCATCAAAAGG 236

  scaffold86|si     541460 ACATTGCATGGGATTTATCCCCAAAGATCGAGCAACTCTGCGACGATCAT 541509
                                 v v         ii   v         i                
C rnd-1_family-        235 ACATTGAAGGGGATTTATTTCCACAGATCGAGCGACTCTGCGACGATCAT 186

  scaffold86|si     541510 TGTTGGTTTGTTCGCGGCGTCGATTTAATCATCGCGAAGCTGCTTGACGA 541559
                                         i        v  i     vv     i    ?     
C rnd-1_family-        185 TGTTGGTTTGTTCGTGGCGTCGAATTGATCATGTCGAAGTTGCTNGACGA 136

  scaffold86|si     541560 CCGATTTTTGATTTCAA 541576
                           v                
C rnd-1_family-        135 GCGATTTTTGATTTCAA 119

Matrix = 20p45g.matrix
Kimura (with divCpGMod) = 10.94
Transitions / transversions = 1.04 (27/26)
Gap_init rate = 0.04 (22 / 502), avg. gap size = 1.50 (33 / 22)


2435 11.00 0.53 1.33 scaffold86|size624847 541359 541736 (81981) rnd-1_family-389#Unknown 1 375 (0) m_b1275s001i31 193632

  scaffold86|si     541359 GTAGAATAATTTTAATTTGTCGAATTACCCCACAATTATCTGTCTTTTAA 541408
                                    -       i v             v          vii   
  rnd-1_family-          1 GTAGAATAA-TTTAATTCGACGAATTACCCCACTATTATCTGTCGCCTAA 49

  scaffold86|si     541409 TCAATAGA-TCAATGGTAGATGTTGTTGCCTGTTTGAAGGGGCATGAAAA 541457
                                   -    v       v       i               v    
  rnd-1_family-         50 TCAATAGATTCAAAGGTAGATCTTGTTGCTTGTTTGAAGGGGCATCAAAA 99

  scaffold86|si     541458 GGACATTGCATGGGATTTATCCCCAAAGATCGAGCAACTCTGCGACGATC 541507
                                   v v         ii   v         i              
  rnd-1_family-        100 GGACATTGAAGGGGATTTATTTCCACAGATCGAGCGACTCTGCGACGATC 149

  scaffold86|si     541508 ATTGTTGGTTTGTTCGCGGCGTCGATTTAATCATCGCGAAGCTGCTTGAC 541557
                                           i        v  i   i        i    v   
  rnd-1_family-        150 ATTGTTGGTTTGTTCGTGGCGTCGAATTGATCGTCGCGAAGTTGCTGGAC 199

  scaffold86|si     541558 GACCGATTTTTGATTTCAATGACACTGGGTA-AAAAATTGATCGGTGTGC 541606
                             v                            -               v  
  rnd-1_family-        200 GAGCGATTTTTGATTTCAATGACACTGGGTATAAAAATTGATCGGTGAGC 249

  scaffold86|si     541607 AGTCTGGGGGTCCCTACGTCATAAACTTTTAAGGCGTTGTACTCCGTTTT 541656
                             ?v v    ----           iv      iv?  v           
  rnd-1_family-        250 AGNATCGGGG----TACGTCATAAATATTTAAGAGNTTCTACTCCGTTTT 295

  scaffold86|si     541657 ACATTATTTCTATGATTTACGGGGCTACGTACTAATTTATGTTAAAGTCC 541706
                                     vv                  ii     ii v i       
  rnd-1_family-        296 ACATTATTTCATTGATTTACGGGGCTACGTGTTAATTCGTCTCAAAGTCC 345

  scaffold86|si     541707 TCGTCTTTTTTTTGTTGAGCGGAGGACGTA 541736
                              ?        i ?  v            
  rnd-1_family-        346 TCGNCTTTTTTTCGNTGCGCGGAGGACGTA 375

Matrix = 20p45g.matrix
Kimura (with divCpGMod) = 10.58
Transitions / transversions = 0.86 (19/22)
Gap_init rate = 0.02 (7 / 377), avg. gap size = 1.00 (7 / 7)


3241 8.20 0.40 6.21 scaffold86|size624847 541735 542228 (81489) C genome_2_13648#LTR/Copia (117) 467 1 m_b1275s001i32 193633

  scaffold86|si     541735 TAAAGTCGTCAGGGGTCGTCAGGGTCGTTTTTCGGTCGTCACTCGGGTCG 541784
                                                           i          i      
C genome_2_1364        467 TAAAGTCGTCAGGGGTCGTCAGGGTCGTTTTTTGGTCGTCACTTGGGTCG 418

  scaffold86|si     541785 TTAAGGGTCGTCAGGTGGAGTCACACGGGTCGTCAAAGAAGATCTGTTGG 541834
                            i i                  i  i         v         v    
C genome_2_1364        417 TCAGGGGTCGTCAGGTGGAGTCGCATGGGTCGTCACAGAAGATCTCTTGG 368

  scaffold86|si     541835 GTCGTCCGTTAGGGTCGTCAGTCGTCATGGTCGCCACCGAAGTCGTACTG 541884
                                 v    v      i              i   - i          
C genome_2_1364        367 GTCGTCAGTTACGGTCGTTAGTCGTCATGGTCGTCAC-GGAGTCGTACTG 319

  scaffold86|si     541885 TTCGTCACTTGCTCTGACGCACGGGATGATCAGAGACGAGATATTTGTGG 541934
                               vv         ----   v v iv-------------    v    
C genome_2_1364        318 TTCGGGACTTGCTCT----CACTGTACT-------------TATTGGTGG 286

  scaffold86|si     541935 AAGGTCGTGAAGTCGCCAAGTGG-TCGCCAGAGTCGCCAGAAGGGTCGTC 541983
                                          i       -   i        i             
C genome_2_1364        285 AAGGTCGTGAAGTCGTCAAGTGGGTCGTCAGAGTCGTCAGAAGGGTCGTC 236

  scaffold86|si     541984 ACAAGGGAATCGATGAGTCGTAACAATGGTCATCAAAAGGTCGTCAGCAA 542033
                            vi   v                  vv    i              v   
C genome_2_1364        235 AAGAGGTAATCGATGAGTCGTAACATGGGTCGTCAAAAGGTCGTCACCAA 186

  scaffold86|si     542034 AAGTCGCCAGGGTCGCC-AAAAGTCTTCACCGAAAGTCGTCAGGTCGTCA 542082
                                 i        i -             i                  
C genome_2_1364        185 AAGTCGTCAGGGTCGTCAAAAAGTCTTCACCAAAAGTCGTCAGGTCGTCA 136

  scaffold86|si     542083 AAATGTCGTCACACTCAGTCGTCAGGGTCGTCAGGGTCGTCAGATGGTCG 542132
                                         v  ---------                        
C genome_2_1364        135 AAATGTCGTCACACGCA---------GTCGTCAGGGTCGTCAGATGGTCG 95

  scaffold86|si     542133 TGAAAGTCGTCACTTGAGTAGAAAAAATGCAAAAGTCGTCACTTGTCGTC 542182
                                       vv    --i         v                   
C genome_2_1364         94 TGAAAGTCGTCAGATGAG--AAAAAAATGCCAAAGTCGTCACTTGTCGTC 47

  scaffold86|si     542183 AGTTTGGCTCGCCAAAAACTTCCACGTGGCAAAGTTGCCTGTCTTG 542228
                                                                         
C genome_2_1364         46 AGTTTGGCTCGCCAAAAACTTCCACGTGGCAAAGTTGCCTGTCTTG 1

Matrix = 20p45g.matrix
Kimura (with divCpGMod) = 8.23
Transitions / transversions = 1.00 (19/19)
Gap_init rate = 0.06 (31 / 493), avg. gap size = 1.00 (31 / 31)


10954 1.50 0.00 1.82 scaffold86|size624847 542231 543519 (80198) C genome_4_4787#DNA (0) 1266 1 m_b1275s001i33 193634

  scaffold86|si     542231 GGGGTTCAGGGAACACCAAGAAAATAAATTATTCGCTAAAAGATAATAAT 542280
                                                                             
C genome_4_4787       1266 GGGGTTCAGGGAACACCAAGAAAATAAATTATTCGCTAAAAGATAATAAT 1217

  scaffold86|si     542281 ATTATGTGCCTAATAAGCAGAATAAGCTCCAACTTCACGCGTACAGCGGT 542330
                             ---             ---------                   i   
C genome_4_4787       1216 AT---GTGCCTAATAAGC---------TCCAACTTCACGCGTACAGTGGT 1179

  scaffold86|si     542331 AGGGTATGGTAGTAGTTAACAGATAATTATTATTTGTCAAAGTAATTATT 542380
                                                          ---               -
C genome_4_4787       1178 AGGGTATGGTAGTAGTTAACAGATAATTATT---TGTCAAAGTAATTAT- 1133

  scaffold86|si     542381 ACGTAGTAATTACTTAGGTAATATTATTATAATTAATATTAGACACGACT 542430
                            v                                                
C genome_4_4787       1132 AAGTAGTAATTACTTAGGTAATATTATTATAATTAATATTAGACACGACT 1083

  scaffold86|si     542431 GCTTAGCAAGGCACCAAGAGGAATGGATACCATCTACATCTAATATAGCA 542480
                                                                             
C genome_4_4787       1082 GCTTAGCAAGGCACCAAGAGGAATGGATACCATCTACATCTAATATAGCA 1033

  scaffold86|si     542481 ACACTAATTTAATATCCATTATGCAGAATTTGAATCTAAACAGATTACTA 542530
                                                                             
C genome_4_4787       1032 ACACTAATTTAATATCCATTATGCAGAATTTGAATCTAAACAGATTACTA 983

  scaffold86|si     542531 GTTTCGCTAAAATAGATTCTCAAAATTTGTTAGATCTAGGGTGTATGATT 542580
                                                                             
C genome_4_4787        982 GTTTCGCTAAAATAGATTCTCAAAATTTGTTAGATCTAGGGTGTATGATT 933

  scaffold86|si     542581 TAGAAAAATCACATCTCTAGAAAAGAATTTATTATCTAACTTCAAAAATC 542630
                                                                             
C genome_4_4787        932 TAGAAAAATCACATCTCTAGAAAAGAATTTATTATCTAACTTCAAAAATC 883

  scaffold86|si     542631 TATTTCTAATGTAGAAAATCTAAGTTATGCGATTATTGCTAACCTATGAT 542680
                                                                i            
C genome_4_4787        882 TATTTCTAATGTAGAAAATCTAAGTTATGCGATTATTACTAACCTATGAT 833

  scaffold86|si     542681 TTCACGTCCTAGGCATGTATCAGATTAGATCTATTCTTTTTCAAAATCGA 542730
                                                                             
C genome_4_4787        832 TTCACGTCCTAGGCATGTATCAGATTAGATCTATTCTTTTTCAAAATCGA 783

  scaffold86|si     542731 TCTAATAGGGAATAGTTCTTCTCACGAAAGTCTTGATTTCGTCATGAAGG 542780
                                                                        v    
C genome_4_4787        782 TCTAATAGGGAATAGTTCTTCTCACGAAAGTCTTGATTTCGTCATTAAGG 733

  scaffold86|si     542781 CTTAAATAAAATAGCAACCTATCCAGGTCGGCAAATATATTGGGGATTGG 542830
                                        v                                    
C genome_4_4787        732 CTTAAATAAAATACCAACCTATCCAGGTCGGCAAATATATTGGGGATTGG 683

  scaffold86|si     542831 TTTTCTTTTGGAGAATTAGTTTTCTTTTGGCATTTACCAATCTTCGTACT 542880
                                                                             
C genome_4_4787        682 TTTTCTTTTGGAGAATTAGTTTTCTTTTGGCATTTACCAATCTTCGTACT 633

  scaffold86|si     542881 ATTCCTACGTGAAAATGAAATGGTATCCGGTTTTCTTTTTTGAGATTGGC 542930
                                     i                                       
C genome_4_4787        632 ATTCCTACGTAAAAATGAAATGGTATCCGGTTTTCTTTTTTGAGATTGGC 583

  scaffold86|si     542931 TTTTCTTTTGGAGATTGGCTTTTCAGTTCACCATTAAAGGTAATTAAAAG 542980
                                                                             
C genome_4_4787        582 TTTTCTTTTGGAGATTGGCTTTTCAGTTCACCATTAAAGGTAATTAAAAG 533

  scaffold86|si     542981 CCGGTCCCGTGCCTGATCACGTATGTCATCGCCAGTTTGTCGCAACGTCA 543030
                                          v                           v      
C genome_4_4787        532 CCGGTCCCGTGCCTGTTCACGTATGTCATCGCCAGTTTGTCGCCACGTCA 483

  scaffold86|si     543031 CACGAATGTGCTGGTAACCTCATGAGAACCATCCTAGCCATGAACCGTTG 543080
                                                                   i         
C genome_4_4787        482 CACGAATGTGCTGGTAACCTCATGAGAACCATCCTAGCCACGAACCGTTG 433

  scaffold86|si     543081 GATGATGCAGTATTGTATTGGAAGACCTGTGAATGACTTTGGTGGAAACA 543130
                                i           ii                       i       
C genome_4_4787        432 GATGACGCAGTATTGTACCGGAAGACCTGTGAATGACTTTGGCGGAAACA 383

  scaffold86|si     543131 CGAATCACGTACTTCATGATATAAGTATTAATATATGTATAATATATATT 543180
                                                                i            
C genome_4_4787        382 CGAATCACGTACTTCATGATATAAGTATTAATATATGCATAATATATATT 333

  scaffold86|si     543181 ATTGCCTGTTTCTCCTCTAGTACGATGTACACTCTACCTATGTGTTCTTG 543230
                                         --                                  
C genome_4_4787        332 ATTGCCTGTTTCTC--CTAGTACGATGTACACTCTACCTATGTGTTCTTG 285

  scaffold86|si     543231 TGTATCTCTAGATACCTCTTATATCGTACCATAATATACCATAGTGTATT 543280
                                                                             
C genome_4_4787        284 TGTATCTCTAGATACCTCTTATATCGTACCATAATATACCATAGTGTATT 235

  scaffold86|si     543281 GTACAAGTAATGCGGTGCGCGCCGCGAGTAATGAGTATTGTATATGGTAT 543330
                              i                                              
C genome_4_4787        234 GTATAAGTAATGCGGTGCGCGCCGCGAGTAATGAGTATTGTATATGGTAT 185

  scaffold86|si     543331 CGTACAATACATACGATTGTTTGCGCACATATCATACCGTACCTACTAGT 543380
                           v -----   i                                       
C genome_4_4787        184 GG-----TACGTACGATTGTTTGCGCACATATCATACCGTACCTACTAGT 140

  scaffold86|si     543381 TTCATGGAATAGAATCATGTGTTATGTATGTCGGCATCTATTATTTCCTA 543430
                                                                             
C genome_4_4787        139 TTCATGGAATAGAATCATGTGTTATGTATGTCGGCATCTATTATTTCCTA 90

  scaffold86|si     543431 TCTACAAACACAAGAAAAATATATATTCTCTCTCTGTTTTATGGAAACAA 543480
                                                    v                        
C genome_4_4787         89 TCTACAAACACAAGAAAAATATATAATCTCTCTCTGTTTTATGGAAACAA 40

  scaffold86|si     543481 CCTAATCACCTAAAAAATAAACGTAGTTCCCTTAAGCCC 543519
                                                              v   
C genome_4_4787         39 CCTAATCACCTAAAAAATAAACGTAGTTCCCTTAACCCC 1

Matrix = 20p45g.matrix
Kimura (with divCpGMod) = 1.15
Transitions / transversions = 1.38 (11/8)
Gap_init rate = 0.02 (23 / 1288), avg. gap size = 1.00 (23 / 23)


875 8.51 20.59 7.89 scaffold86|size624847 543556 543759 (79958) C genome_12_16385#DNA (105) 457 230 m_b1275s001i34 193625

  scaffold86|si     543556 GATCCCGCCTCCCCTCCCGGCCTGGAAGATTGGGAATATCAGCACTCACA 543605
                                                          v                  
C genome_12_163        457 GATCCCGCCTCCCCTCCCGGCCTGGAAGATTCGGAATATCAGCACTCACA 408

  scaffold86|si     543606 ATCGTAGTTAGATTATTATAATATAAGTATTTCATACGATACTGTATGAG 543655
                            -v v    i v   ------------      -----      v     
C genome_12_163        407 A-GGAAGTTGGCTTA------------TATTTC-----ATACTGAATGAG 376

  scaffold86|si     543656 TGGTAATAC--------AATTTGAAATTTTGTT----------------- 543680
                                    --------     i  v    i  -----------------
C genome_12_163        375 TGGTAATACCTATAAGTAATTTAAATTTTTATTATTAAATCCTCCTGCCA 326

  scaffold86|si     543681 --------GAT---------CTTCAAAAGTATCCTTTCTGGTTATGTTTT 543713
                           --------   ---------   i               v          
C genome_12_163        325 GTCTTGCCGATTTGAATGATCTTTAAAAGTATCCTTTCTCGTTATGTTTT 276

  scaffold86|si     543714 CTCTCGGCTTATTTACGAGATACTTATTTCCCTTAGGTGCATGCCA 543759
                                          iv               iv          i 
C genome_12_163        275 CTCTCGGCTTATTTATTAGATACTTATTTCCCCGAGGTGCATGCTA 230

Matrix = 20p45g.matrix
Kimura (with divCpGMod) = 8.60
Transitions / transversions = 0.78 (7/9)
Gap_init rate = 0.11 (22 / 203), avg. gap size = 2.73 (60 / 22)

1553 10.59 16.07 2.20 scaffold86|size624847 543664 543943 (79774) C genome_12_16385#DNA (244) 318 1 m_b1275s001i35 193625

  scaffold86|si     543664 CAATTTGAAATTTTGTTGATCTTCAAAAGTATCCTTTCTGGTTATGTTTT 543713
                            i       -------       i               v          
C genome_12_163        318 CGATTTGAA-------TGATCTTTAAAAGTATCCTTTCTCGTTATGTTTT 276

  scaffold86|si     543714 CTCTCGGCTT-----------ATTTA------CGAGATACTTATT-TCCC 543745
                                     ----------- i   ------    i i v ii - v  
C genome_12_163        275 CTCTCGGCTTATTTATTAGATACTTATTTCCCCGAGGTGCATGCTATACC 226

  scaffold86|si     543746 TTAGGTGC----------------ATGCCA-----------AGTTCTTTA 543768
                                 ii----------------  i   -----------  v      
C genome_12_163        225 TTAGGTATGTACAGAGGTAGAATAATACCATATTACCTTAGAGATCTTTA 176

  scaffold86|si     543769 AAGTGTGGATGTTGGGCAGAACCTGGGATCCCACGACATGGACCAGTCGG 543818
                                                 v         i             vi  
C genome_12_163        175 AAGTGTGGATGTTGGGCAGAACGTGGGATCCCGCGACATGGACCAGGTGG 126

  scaffold86|si     543819 AGTCATTTCTTGGTCCATGTCGCGGGATCCCACAATCGATTTTTGTGAGA 543868
                               iv                         i iv               
C genome_12_163        125 AGTCGATTCTTGGTCCATGTCGCGGGATCCCGCGCTCGATTTTTGTGAGA 76

  scaffold86|si     543869 AGGCTTATGTAAATAAGTACTGGGACGCCAGGGGGACGTGGCGTCTCGGG 543918
                                                                     v  iv   
C genome_12_163         75 AGGCTTATGTAAATAAGTACTGGGACGCCAGGGGGACGTGGCCTCCGGGG 26

  scaffold86|si     543919 ACCTCAAAGCTGTTTAGTAACCCTC 543943
                             v v            v       
C genome_12_163         25 ACGTAAAAGCTGTTTAGGAACCCTC 1

Matrix = 20p45g.matrix
Kimura (with divCpGMod) = 9.19
Transitions / transversions = 1.23 (16/13)
Gap_init rate = 0.04 (12 / 279), avg. gap size = 4.33 (52 / 12)


1988 11.43 10.28 8.15 scaffold86|size624847 544004 544149 (79568) C genome_11_13808#LTR/ERV1 (0) 668 521 m_b1275s001i36 193635

  scaffold86|si     544004 CAACTTCCTGGAAAACCTGTTTTTTGGCAATAAAATGTATCCAAGTAACA 544053
                                                                             
C genome_11_138        668 CAACTTCCTGGAAAACCTGTTTTTTGGCAATAAAATGTATCCAAGTAACA 619

  scaffold86|si     544054 CCAAGTGGTCTTTTTT-CTCGGAACGGAGAAAAAATACTCCGCCCAACAC 544102
                                           -                            i    
C genome_11_138        618 CCAAGTGGTCTTTTTTTCTCGGAACGGAGAAAAAATACTCCGCCCGACAC 569

  scaffold86|si     544103 -CAGAGAAGACTCTGAGAATCCACGACTACCTGGCTTCGGTGAAACCG 544149
                           -                                               
C genome_11_138        568 GCAGAGAAGACTCTGAGAATCCACGACTACCTGGCTTCGGTGAAACCG 521

Matrix = 20p45g.matrix
Kimura (with divCpGMod) = 10.22
Transitions / transversions = 1.00 (1/0)
Gap_init rate = 0.01 (2 / 145), avg. gap size = 1.00 (2 / 2)


99 9.87 0.60 1.20 scaffold86|size624847 544150 544316 (79401) (AGTGACACCA)n#Simple_repeat 1 166 (0) c_b1275s251i0 193636

  scaffold86|si     544150 AGTGACACCAAGTGAAACCGAGTGAAACCGAGTGACGCCAAAGTGAAACC 544199
                                          v   i     v   i      i  -      v   
  (AGTGACACCA)n          1 AGTGACACCAAGTGACACCAAGTGACACCAAGTGACACC-AAGTGACACC 49

  scaffold86|si     544200 GAGTGACACCGAGTGACACCAAGTGACACCAAGTGACACCAAGTGACACC 544249
                           i         i                                       
  (AGTGACACCA)n         50 AAGTGACACCAAGTGACACCAAGTGACACCAAGTGACACCAAGTGACACC 99

  scaffold86|si     544250 GAGTGACACCAAGTGA-ACCCGAGTGACACCAAGTGAAACCGAGTGACAG 544298
                           i               - -  i               v   i       v
  (AGTGACACCA)n        100 AAGTGACACCAAGTGACA-CCAAGTGACACCAAGTGACACCAAGTGACAC 148

  scaffold86|si     544299 CAAGTGAAACCGAGTGAC 544316
                                  v   i      
  (AGTGACACCA)n        149 CAAGTGACACCAAGTGAC 166

Matrix = Unknown
Transitions / transversions = 1.50 (9/6)
Gap_init rate = 0.02 (3 / 166), avg. gap size = 1.00 (3 / 3)


1988 11.43 10.28 8.15 scaffold86|size624847 544317 544626 (79091) C genome_11_13808#LTR/ERV1 (148) 520 204 m_b1275s001i36 193635

  scaffold86|si     544317 GTAACACCGAGTCCAAGTGATACCAAGTAAAACAAAGACTTGAAATAAGA 544366
                             i     ------      i       i    -------i  -------
C genome_11_138        520 GTGACACC------AAGTGACACCAAGTGAAAC-------CGA------- 491

  scaffold86|si     544367 ATAGTGTAATGGTTATCTAAATAAGTCAAATTTAGACGAAACGTGTGACA 544416
                           -----  i i ----- i      -- v i ---   -- v  v      
C genome_11_138        490 -----GTGACG-----CCAAATAA--CCAGT---GAC--ACCGAGTGACA 458

  scaffold86|si     544417 CCAAGTGAAACCAAGTGAAACCGAGTGACACCAAGTGACACCAAGTGAAA 544466
                             i     v   i     v   i     v   i                 
C genome_11_138        457 CCGAGTGACACCGAGTGACACCAAGTGAAACCGAGTGACACCAAGTGAAA 408

  scaffold86|si     544467 CCGAGTGACG-----------CCACGTGAAACCGAGTGACACCA--CGTG 544503
                                     -----------   v    v   i   i v  v -- v  
C genome_11_138        407 CCGAGTGACGTAACACCGAGTCCAAGTGACACCAAGTAAAACAAGACTTG 358

  scaffold86|si     544504 AAACCGA-GTGACACCGAGTGACGTGAC------ACCGAGTCCAA----- 544541
                              ivi -  i v v -    vvi  ii------ vii    v  -----
C genome_11_138        357 AAATAAAAGTAAGAAC-AGTGTAATGGTTATCTAAATAAGTCAAATTTAG 309

  scaffold86|si     544542 ---------GTGACACCAAGTGAAACCGAGTGACACCAAGTGAAACCGAG 544582
                           ---------                          v  v           
C genome_11_138        308 ACGAAACGTGTGACACCAAGTGAAACCGAGTGACAACACGTGAAACCGAG 259

  scaffold86|si     544583 TGACACCAAGTGAAA-----------CCAAGTGACACCAAGTGAAACCAA 544621
                                  i     vi-----------                      i 
C genome_11_138        258 TGACACCGAGTGACGCGACACCGAGTCCAAGTGACACCAAGTGAAACCGA 209

  scaffold86|si     544622 GTCAC 544626
                             v  
C genome_11_138        208 GTGAC 204

Matrix = 20p45g.matrix
Kimura (with divCpGMod) = 10.22
Transitions / transversions = 1.14 (25/22)
Gap_init rate = 0.15 (45 / 309), avg. gap size = 1.84 (83 / 45)


3008 4.12 0.24 6.39 scaffold86|size624847 544332 544746 (78971) genome_1_17335#DNA 413 803 (0) m_b1275s001i37 193637

  scaffold86|si     544332 AGTGATACCAAGTAAAACAAAGACTTGAAATAAGAATAGTGTAATGGTTA 544381
                              v v    -      ---                i             
  genome_1_1733        413 AGTCAGACCA-GTAAAA---AGACTTGAAATAAGAACAGTGTAATGGTTA 458

  scaffold86|si     544382 TCTAAATAAGTCAAATTTAGACGAAACGTGTGACACCAAGTGAAACCAAG 544431
                                                               v             
  genome_1_1733        459 TCTAAATAAGTCAAATTTAGACGAAACGTGTGACACAAAGTGAAACCAAG 508

  scaffold86|si     544432 TGAAACCGAGTGACACCAAGTGACACCAAGTGAAACCGAGTGACGCCACG 544481
                              v   i     v   i                          iv  v 
  genome_1_1733        509 TGACACCAAGTGAAACCGAGTGACACCAAGTGAAACCGAGTGACAACAAG 558

  scaffold86|si     544482 TGAAACCGAGTGACACCACGTGAAACCGAGTGACACCGAGTGACGTGACA 544531
                                    ----------                               
  genome_1_1733        559 TGAAACCGA----------GTGAAACCGAGTGACACCGAGTGACGTGACA 598

  scaffold86|si     544532 CCGAGTCCAAGTGACACCAAGTGAAACCGAGTGACACCAAGTGAAACCGA 544581
                                                                       ------
  genome_1_1733        599 CCGAGTCCAAGTGACACCAAGTGAAACCGAGTGACACCAAGTGA------ 642

  scaffold86|si     544582 GTGACACCAAGTGAAACCAAGTGACACCAAGTGAAACCAAGTCACTCGGT 544631
                           -----             i                               
  genome_1_1733        643 -----ACCAAGTGAAACCGAGTGACACCAAGTGAAACCAAGTCACTCGGT 687

  scaffold86|si     544632 TACGCGAACAAGCAAGGCCAAGTCGGAGAAATGGACTAATTTTGAAATTT 544681
                                       i                  i                  
  genome_1_1733        688 TACGCGAACAAGTAAGGCCAAGTCGGAGAAACGGACTAATTTTGAAATTT 737

  scaffold86|si     544682 TCCTTATCCCAAAGTA-CCGAGCGTGACACTGGGTCACACCGAGTCCGTG 544730
                                     i     -             i                   
  genome_1_1733        738 TCCTTATCCCGAAGTACCCGAGCGTGACACCGGGTCACACCGAGTCCGTG 787

  scaffold86|si     544731 GTTTTCCAGGAAGTTG 544746
                                           
  genome_1_1733        788 GTTTTCCAGGAAGTTG 803

Matrix = 20p45g.matrix
Kimura (with divCpGMod) = 3.01
Transitions / transversions = 1.29 (9/7)
Gap_init rate = 0.06 (26 / 414), avg. gap size = 1.00 (26 / 26)


4205 12.55 3.84 1.61 scaffold86|size624847 545183 545911 (77806) genome_6_12811#DNA 1 745 (0) m_b1275s001i38 193638

  scaffold86|si     545183 GGACTTTAGGGAATGTTGCATCAAAAACAAAAAACAGGCCAACTTGATAC 545232
                                 v      v       v     i     -   v v          
  genome_6_1281          1 GGACTTAAGGGAAAGTTGCATAAAAAATAAAAA-CAGTCGAACTTGATAC 49

  scaffold86|si     545233 TTTTAAAAAGTATCGTAC------------TAACGTG--GTTGAGAACTT 545268
                               v i   i       ------------   ii  --  v      v 
  genome_6_1281         50 TTTTTAGAAGCATCGTACAATATTTAAAAGTAATATGTTGTGGAGAACAT 99

  scaffold86|si     545269 ATTTCCACGTACTAGGACAACAACAACTCCAAATGAACGGCTGTTGTTCA 545318
                                   v        v    v v     i  v    i i       vi
  genome_6_1281        100 ATTTCCACTTACTAGGAGAACATCCACTCCGAAGGAACAGTTGTTGTTGG 149

  scaffold86|si     545319 TCGAAAGTCCTTCGCACATGTTTTATTTTTAGCGAAGGTCAGTCAATTGA 545368
                                  v   vvv  vv i  v  v   -        i  ---- ii  
  genome_6_1281        150 TCGAAAGGCCTAATCAATTATTGTAATTT-AGCGAAGGCCA----ACCGA 194

  scaffold86|si     545369 CTGTTCAAACGTACTTTGTCCTGACAATGTGCTCATGTACCGAAGATGAG 545418
                                                   vi   v     v    v  v i i  
  genome_6_1281        195 CTGTTCAAACGTACTTTGTCCTGAGGATGAGCTCAGGTACGGATGGTAAG 244

  scaffold86|si     545419 AAAGGTACATTTTCAAAGGTTCGTACATTTTGGTACCGATCTTTGGAAAT 545468
                              i              i           v                   
  genome_6_1281        245 AAAAGTACATTTTCAAAGATTCGTACATTTAGGTACCGATCTTTGGAAAT 294

  scaffold86|si     545469 GTACCGATTTCAAAAAATGTACTTATACATATCAATGGTACATTTTGAAA 545518
                                      vi         iv      i  i v              
  genome_6_1281        295 GTACCGATTTCTGAAAATGTACCGATACATGTCGAAGGTACATTTTGAAA 344

  scaffold86|si     545519 GATCAGTACCTTGAACAGTAGGAACTAATACGATTTCTACGAGAAAAAAG 545568
                               i       vv   v                              v 
  genome_6_1281        345 GATCGGTACCTTCTACATTAGGAACTAATACGATTTCTACGAGAAAAATG 394

  scaffold86|si     545569 AAATCGGTACATTTTCAAAGATCGGTACATTTTGGTACTGATCTTTGAAA 545618
                                                       v    i    i           
  genome_6_1281        395 AAATCGGTACATTTTCAAAGATCGGTACTTTTTAGTACCGATCTTTGAAA 444

  scaffold86|si     545619 ATGTACCGATCTTGCGAAATGTACTTTTCGATTAATCGGTACATTTTGAA 545668
                                          i                     i            
  genome_6_1281        445 ATGTACCGATCTTGCAAAATGTACTTTTCGATTAATCAGTACATTTTGAA 494

  scaffold86|si     545669 AGATCGGTACATTTTGGTACCAATCCGAGAAAGGGGCTGAAGAGTTCTTT 545718
                                                    i            v       v   
  genome_6_1281        495 AGATCGGTACATTTTGGTACCAATCTGAGAAAGGGGCTTAAGAGTTATTT 544

  scaffold86|si     545719 CTTCATGC-TGTTGTCCCT---GTGTCAACAAAT-AATAACAAATACACG 545763
                               v   - v      v ---            -  v            
  genome_6_1281        545 CTTCCTGCATCTTGTCCATGTCGTGTCAACAAATAAAAAACAAATACACG 594

  scaffold86|si     545764 -GACTTACCTTGCT--------AGATACACAATGCCCCTGGGTCGGAGTC 545804
                           -  --  vvi    --------     v    i     i           
  genome_6_1281        595 CGA--TAAACTGCTCTCTAGAGAGATAAACAACGCCCCCGGGTCGGAGTC 642

  scaffold86|si     545805 CTCATATTCTTGAGTAGATTGTCCTAAAAAATCCTTCTTATGCAATCCAT 545854
                             v -      --         v  v        -   v    v   ii 
  genome_6_1281        643 CTAA-ATTCTT--GTAGATTGTACTTAAAAATCC-TCTAATGCCATCTGT 688

  scaffold86|si     545855 GTCATTCTTGCATGAGTCATAGTATTGGTACCAACGTACATCCATTCCCT 545904
                             i       i        i           i   v     i v      
  genome_6_1281        689 GTTATTCTTGTATGAGTCACAGTATTGGTACTAACCTACATTCTTTCCCT 738

  scaffold86|si     545905 TACGTCC 545911
                                  
  genome_6_1281        739 TACGTCC 745

Matrix = 20p45g.matrix
Kimura (with divCpGMod) = 12.54
Transitions / transversions = 0.73 (38/52)
Gap_init rate = 0.03 (19 / 728), avg. gap size = 2.11 (40 / 19)


10722 24.53 2.67 2.11 scaffold86|size624847 547622 550916 (72801) scaffold48|size790669_(dbseq-nr_312)_[447640,453418]#LTR/Copia 122 3434 (2345) m_b1275s001i39 193639

  scaffold86|si     547622 CCTGTAAGATCACTCCCACACATACATTGCATAGAATAGGTCCA--CGCA 547669
                              v     v   viv v i  i    i iiiv --ii     v--   v
  scaffold48|si        122 CCTTTAAGAACACGTGCCCGCACACATCGTGCTG--CGGGTCCCATCGCT 169

  scaffold86|si     547670 CACATCGCTGGTCATAAATTAACCAGATA-TTTTCTACCACAAT-ATGCT 547717
                           ii  -- v i                v  -  ivi  --    i-     
  scaffold48|si        170 TGCA--GGTAGTCATAAATTAACCAGCTAATTCGTTA--ACAACCATGCT 215

  scaffold86|si     547718 GCTCTTCTTCATATCTGGTTAATTGTCGAATC-ACACAACAATCAGCCGA 547766
                                 iiv    v            iiv   -     v  -- v  -  
  scaffold48|si        216 GCTCTTTCACATAGCTGGTTAATTGTTACATCTACACACCA--CCGC-GA 262

  scaffold86|si     547767 AT-CAAGCGGCCCATCCCTTCACCCCATTGTTG-ACCATGACGGCTCCCG 547814
                           ii- i i i  i ii i i  - i v ivivi -i        i v    
  scaffold48|si        263 GCACGAACAGCTCGCCTCCTC-CTCGACGAACGCGCCATGACGACGCCCG 311

  scaffold86|si     547815 AGGACGCCAAG-CTGCTGATCGCAGACGCAGCGGCGACCTTCCCAGCCAT 547863
                                      - i ii -    v     vi    viv  v   v     
  scaffold48|si        312 AGGACGCCAAGACCGTCG-TCGCCGACGCCACGGCCGACTACCCCGCCAT 360

  scaffold86|si     547864 CATCGGCGCACCGACCAACGACGACTTAAAAACCATCCGCA-ATTTCCTC 547912
                            ii             i    i   v i  ii - ii i  - v     v
  scaffold48|si        361 CGCCGGCGCACCGACCGACGATGACATGAAGGC-ACTCACAGAGTTCCTG 409

  scaffold86|si     547913 ACGAACTTGCTCCAATCCATCAACGTTGCCTGAGGCGACGACAGCCTCTC 547962
                           v     i v     i      i  i iv  v     vv            
  scaffold48|si        410 TCGAACCTCCTCCAGTCCATCGACATCCCCGGAGGCCTCGACAGCCTCTC 459

  scaffold86|si     547963 CGGCCTTGTCGACGATCCGGCTGCCTAC-GCAGCTGCGTACGGTCACGCC 548011
                              v  ii     iii     i v    -  -  ii v     i      
  scaffold48|si        460 CGGGCTCATCGACAGCCCGGCCGACTACCGC-GCCACCTACGGCCACGCC 508

  scaffold86|si     548012 TTCGACCGCCTCGAAGCCGCGCTCGCCCCGTACGACCCCTCCATCGCCTC 548061
                                   v      i vv v      v          vvvv  i   vv
  scaffold48|si        509 TTCGACCGGCTCGAAACGCCCCTCGCCGCGTACGACCCGGGAATTGCCAA 558

  scaffold86|si     548062 CAATGCCTCCAATACCGTCTGCGTCAAAAAAGAACGCACGTGGACTGCGA 548111
                            i i   v     i     i    i   ivi  iv vi v     i  v 
  scaffold48|si        559 CGACGCCACCAATGCCGTCCGCGTTAAAGCGGAGAGAGCCTGGACCGCCA 608

  scaffold86|si     548112 AACTTGACCTCCAGCGGCTCATCCGCACGGTCGAACGACAGCTGCGAATC 548161
                            i  i  i v   i  v        v           v  i  v  v i 
  scaffold48|si        609 AGCTCGATCGCCAACGCCTCATCCGGACGGTCGAACGCCAACTCCGCACC 658

  scaffold86|si     548162 TTCTTTGCAGCCGTCATCGAAGAAACGTGGCTGCTCCAGCTCAAGGACGC 548211
                                i  vi vi  i    i  i  v     i  v vv        iv 
  scaffold48|si        659 TTCTTCGCCACGATCGTCGAGGAGACCTGGCTACTGCCCCTCAAGGATCC 708

  scaffold86|si     548212 CACCACGTTCTACAACAAGGTGACGGTCCGCGAGTCCCTCGAGCACCTCC 548261
                           vv v  v              iivii i  v    v    viv      -
  scaffold48|si        709 GTCGACTTTCTACAACAAGGTAGAAATTCGAGAGTACCTCCGCCACCTC- 757

  scaffold86|si     548262 ACGCCG-GCAGCGGAGGGCTCAAGGCCACCGACATTGTCCAACTCCAAGC 548310
                              v i-          v   i i  v        i   v i        
  scaffold48|si        758 ACGACAAGCAGCGGAGGCCTCGAAGCAACCGACATCGTCGAGCTCCAAGC 807

  scaffold86|si     548311 GGACATGCTTGGCTGGTGGGCCGAAGACCCCCGCGTCCCTGAGTACGTCA 548360
                           v vv     ivi         v        v i      i      i   
  scaffold48|si        808 CGCGATGCTCCACTGGTGGGCAGAAGACCCGCACGTCCCCGAGTACATCA 857

  scaffold86|si     548361 ACAGTCTTGAGGACACACAAAAGAACGG--ACTCG--------------- 548393
                             v    i      i    i  i  -  --i i  ---------------
  scaffold48|si        858 ACCGTCTCGAGGACGCACAGAAAAA-GGCCGCCCGCGCAAGCCTCCCAAT 906

  scaffold86|si     548394 ----------TGGCTCGCCGCCATCGCCACCATGTCTCTCCTTGCTGCGG 548433
                           ----------                                vv i  v 
  scaffold48|si        907 CACCGACGATTGGCTCGCCGCCATCGCCACCATGTCTCTCCTATCCGCCG 956

  scaffold86|si     548434 GCAGCTTCCCCAAGCTCCGCCACGAGTGGGACAGTCTTGCCCCGCCCTCA 548483
                                  i        v   vv          i v  v       iii  
  scaffold48|si        957 GCAGCTTTCCCAAGCTGCGCATCGAGTGGGACGGACTGGCCCCGCTTCCA 1006

  scaffold86|si     548484 AAGACTTGGACGGCCTGGAAGAAGTGGGCCCTCAAGTCCCAGAAGACCGT 548533
                             -  i   i v          vv     v  v           i ivi 
  scaffold48|si       1007 AA-ACCTGGGCTGCCTGGAAGACCTGGGCGCTGAAGTCCCAGAAAATGAT 1055

  scaffold86|si     548534 CGAGCGGGAGCAAAAGGCCACAGGAAATCATGGCGACTCCTTCGGCAGCA 548583
                           v     v  i   viv   v v   ivi ii     ivi        v i
  scaffold48|si       1056 GGAGCGCGAACAACGCGCCTCCGGAGCCCGCGGCGATGTCTTCGGCACCG 1105

  scaffold86|si     548584 CGGCTGCCGCCATCGCCATCCACGGCAT----ACCAATG-ACGAGGCCGA 548628
                            v  v      ii  v  i     v   ----v    i -  vvvvi vi
  scaffold48|si       1106 CCGCAGCCGCCGCCGACACCCACGTCATTGTCCCCAACGCACTCCTTCCG 1155

  scaffold86|si     548629 TCCACTTCGCTGGCGTCGCCGCCGCCACCCAGCTCTCGTCTCTCTCCGAG 548678
                               v-- i ii  --  v    v   v     ---  iii  vv i  v
  scaffold48|si       1156 TCCAA--CACCAGC--CGGCGCCTCCAGCCAGC---CGCTCCTAGCTGAC 1198

  scaffold86|si     548679 CTTGAAAGCCATCTGGACAACATGGCGGTGGCGGTAACGAACGAGAAGGC 548728
                             v  vv  i i  v           v ii     v  v        i  
  scaffold48|si       1199 CTAGACCGCTACCTCGACAACATGGCCGCAGCGGTCACCAACGAGAAAGC 1248

  scaffold86|si     548729 CATCCTTGACTCCCTCGTTGCCTCCAATGCCACCCTAG-TGACCA---TC 548774
                            i  i v   v i     vv         v i----  - v    ---  
  scaffold48|si       1249 CGTCTTGGACACTCTCGTGTCCTCCAATGACG----AGCTCACCAAACTC 1294

  scaffold86|si     548775 ACCGCCGACAAGCTCGCCAAGATTGAGAAACACCTTCTCGACATCAAGGC 548824
                              v v v    v        v i   v i vv  ii v   v     i 
  scaffold48|si       1295 ACCTCGGCCAAGATCGCCAAGCTCGAGCAGCTGCTCTTAGACCTCAAGAC 1344

  scaffold86|si     548825 ----------CACCCG---CAACACACAAGCCGGCT--CCCAAGCCACTG 548859
                           ----------     i---  i v v v v  v  v--     iv  -- 
  scaffold48|si       1345 TTCTGGCCCTCACCCAACTCAGCCCTCCACCCCGCGAACCCAAAACA--G 1392

  scaffold86|si     548860 CCCCTGCCCCCGACTTGCACGCCCTCGGTCAACTCCGAGCCACCATCAAA 548909
                             i-          vii ii   v  vvi  i  v     vi v     i
  scaffold48|si       1393 CCT-TGCCCCCGACACACGTGCCGTCTCCCAGCTACGAGCGGCAATCAAG 1441

  scaffold86|si     548910 CACAAGTGGACGCCCGGGGGCTTCTGCTCCACCCACGGATGGGGTGTCGG 548959
                                v   ii   v  v  v v        vi  i  v     i  i  
  scaffold48|si       1442 CACAATTGGGTGCCGGGCGGATACTGCTCCAGTCATGGCTGGGGCGTTGG 1491

  scaffold86|si     548960 CGCAGGTCACTCCAGCGCCGAGTGCAAGAAAAAACAAACAGGCCATGTTG 549009
                           vv v ii   v      vvi v      iiv  ivi v i        v 
  scaffold48|si       1492 ACCCGACCACACCAGCGGAAATTGCAAGGGCAAGAGACCGGGCCATGTGG 1541

  scaffold86|si     549010 ACTCGGCCACTCGAGCCAACCCCCAAGGACCGGGAGCCACCCGCAACAAA 549059
                             v v  v  i  v                 v  v              i
  scaffold48|si       1542 ACACCGCGACCCGCGCCAACCCCCAAGGACCCGGCGCCACCCGCAACAAG 1591

  scaffold86|si     549060 GGTTGTGACGACTTCCTTTCGGCCTCCACCTGACGGGGTGGGACAGCA-C 549108
                             v  v   vvv        ------ i                v   - 
  scaffold48|si       1592 GGATGGGACTCATTCCTTTC------CGCCTGACGGGGTGGGACTGCAGC 1635

  scaffold86|si     549109 TACCCTTAGCCTCTAAATTAAATTTTAAAAGCTTACTCCTAGCTG---TA 549155
                           i vivi  v vv v   v   viviiv  vvv   v   iv    ---  
  scaffold48|si       1636 CAATACTACCGGCAAAAATAATCACCCAATTATTAATCCCCGCTGCATTA 1685

  scaffold86|si     549156 GTCCCATCGTACCTCCTACTTCAACCCCCTACTCCTTTAGTACCCCCCTC 549205
                                v v ---  iiv     v   i   ---         v  vv v 
  scaffold48|si       1686 GTCCCCTAG---CTTTAACTTCTACCTCCT---CCTTTAGTAACCGACAC 1729

  scaffold86|si     549206 ACTAACTC---ATCCGCCACTGACGGATGGATAACCATACCGGGCGCATA 549252
                                   ---v    i      i iv     vv       v    iv  
  scaffold48|si       1730 ACTAACTCTTCCTCCGTCACTGATGACTGGATCCCCATACCCGGCGTCTA 1779

  scaffold86|si     549253 TACTGCCCCCCTGCCTCCCAAACCCCAACCCTCTCACCCTCTCTCCC-TT 549301
                           i  i     v ---------     iv    v     i     v   -  
  scaffold48|si       1780 CACCGCCCCAC---------AACCCTCACCCACTCACTCTCTCGCCCATT 1820

  scaffold86|si     549302 ACATCCTCCCTGCACAGCAACCCCTACAGGTGCCTCTCGGTACCCATACC 549351
                           v vv vi vv  -                   i  vv iii         
  scaffold48|si       1821 CCCACACCAATG-ACAGCAACCCCTACAGGTGTCTAGCAACACCCATACC 1869

  scaffold86|si     549352 GCCACCCCGCGGAAGCGCTGCCCAACTTTCGGACACAGCCATCCTCGACT 549401
                           v          i             v    iv v         v v    
  scaffold48|si       1870 TCCACCCCGCGAAAGCGCTGCCCAAATTTCACAGACAGCCATCGTAGACT 1919

  scaffold86|si     549402 CCGGGGCCAGCGGCATTTATTTCACCACTGCCGCCCCGGTCCTCCATGTA 549451
                            v  v     i i   i  i     vv v v          vi v ii v
  scaffold48|si       1920 CGGGCGCCAGTGACATCTACTTCACACCAGACGCCCCGGTCACCAACATT 1969

  scaffold86|si     549452 AACCCCTCAGCCCCCATCACACGAGTTGGTGATGCAGCTGGCAACTGCCA 549501
                           i i v   v       i v v iv  i        v  v           
  scaffold48|si       1970 GATCACTCCGCCCCCACCTCCCATGTCGGTGATGCCGCAGGCAACTGCCA 2019

  scaffold86|si     549502 CCAGTCCTCAGCCCAAGCATCTCACCAACTCACCGCCCTCCCAATTACCA 549551
                            v i  v  i        vvvi    vv  vv  v i      i ---  
  scaffold48|si       2020 CAAATCATCGGCCCAAGCCAACCACCTCCTATCCTCTCTCCCAGT---CA 2066

  scaffold86|si     549552 AAG--GCAAC-ATCATGCCCACCTTCAAGCACAACTTGTTTGGCGTCGGC 549598
                              --    v-                 i              v  v   
  scaffold48|si       2067 AAGCTGCAAAGATCATGCCCACCTTCAAACACAACTTGTTTGGGGTGGGC 2116

  scaffold86|si     549599 CAGCTCTGCGACAATGGCTGCAGAGTCCTCTTCGACACTGACAAGGTCAC 549648
                           v                    v    i         i ii iivv     
  scaffold48|si       2117 AAGCTCTGCGACAATGGCTGCCGAGTTCTCTTCGACGCCAATGCCGTCAC 2166

  scaffold86|si     549649 CATCTTCAACCAGGTGGACAACTCCATCCTTCTCCAAGGGTGGCGCGAGC 549698
                            i     i  v  ivvi             v              v  iv
  scaffold48|si       2167 CGTCTTCGACAAGAGCAACAACTCCATCCTGCTCCAAGGGTGGCGGGAAA 2216

  scaffold86|si     549699 CAACCCGCGCCAAGCTCTGGCGTTTTTCCCTCCTGCCACAAGACCATCC- 549747
                            v  vv       i        i  i     i  i   v       i  -
  scaffold48|si       2217 CTACGGGCGCCAAACTCTGGCGCTTCTCCCTTCTACCAGAAGACCACCCT 2266

  scaffold86|si     549748 ----CACACCCCGCAC-CAGCGCTTTACCCAAAACTACCGCCCTACATGC 549792
                           ----   v   v    -  vv  i ii    ---- i--     vv    
  scaffold48|si       2267 GCCCCACCCCCAGCACACACGGCCTCGCCCA----TG--GCCCTCAATGC 2310

  scaffold86|si     549793 AGGCGGCCTTCCAAGCGTCGGTGCCCTAGTACACTATCTCCACGCGTCAG 549842
                                i i v  v     -  i     v  v     i        iv v 
  scaffold48|si       2311 AGGCGACTTGCCCAGCGT-GGCGCCCTCGTCCACTACCTCCACGCAGCCG 2359

  scaffold86|si     549843 CAGGCTTTCCCGTCAAATCCACTTGGCTGGCAGCCATCAAAGCTGGCAAC 549892
                                  i              i     v  v  v     v  i      
  scaffold48|si       2360 CAGGCTTCCCCGTCAAATCCACCTGGCTTGCTGCAATCAACGCCGGCAAC 2409

  scaffold86|si     549893 TACGCCAGCTGGCCAGGCCTCACTTATGCCAACGCCTCCAAGTACTGCCC 549942
                                         v        i  i        v     i        
  scaffold48|si       2410 TACGCCAGCTGGCCCGGCCTCACCTACGCCAACGCATCCAAATACTGCCC 2459

  scaffold86|si     549943 TGGCAGCACGGAAACCCTCAAGGGGCACCTTAACCAAACCAGACAGGGCC 549992
                           i i     i       vi   i  v     i  v      v    i  v 
  scaffold48|si       2460 CGACAGCATGGAAACCACCAAAGGCCACCTCAAGCAAACCCGACAAGGAC 2509

  scaffold86|si     549993 TCCGATCCACCAAAGCCAAGCTGGCAAAACCCATAACTCCCGCCGT-CTT 550041
                               v         i      ivv v  i   vi--     viiv -   
  scaffold48|si       2510 TCCGCTCCACCAAAACCAAGCCTCCCAAGCCCCC--CTCCCTTTCTACTT 2557

  scaffold86|si     550042 TGCCCCC-GCCCCAGCGGCACACAAACTCCACGTGTCTGTAGAGCCCATT 550090
                               i  -i    vv ii    vi i        vv ii v  i     i
  scaffold48|si       2558 TGCCTCCAACCCCCTCAACACAGGAGCTCCACGTCACCATCGAACCCATC 2607

  scaffold86|si     550091 GGCAAGCTCTACACAGATGACATGGGCCAATTCCCCACCCGCTCGCACAG 550140
                           i    i        v  i        v iv       i      v i   
  scaffold48|si       2608 AGCAAACTCTACACCGACGACATGGGGCGCTTCCCCATCCGCTCCCGCAG 2657

  scaffold86|si     550141 TGGCAACCAGTACATCATGCTGGCCTACCACTGCAACACCAACGCCATTC 550190
                                    i     v                 ii   v   i     i 
  scaffold48|si       2658 TGGCAACCAATACATAATGCTGGCCTACCACTGTGACAGCAATGCCATCC 2707

  scaffold86|si     550191 TGGTGGAAGCCTTCCAGTCCCGCCACGACCGCCACTGAATAGCCGCACAC 550240
                            v      v v     i                  i    v     v  i
  scaffold48|si       2708 TCGTGGAACCATTCCAATCCCGCCACGACCGCCACCGAATCGCCGCCCAT 2757

  scaffold86|si     550241 GGTCACATCATGACCCGACTCCAAGCCAAAGGACACAAAATTGAGCACCA 550290
                             i i            v   vi  vvv    v    vv  iv i     
  scaffold48|si       2758 GGCCGCATCATGACCCGCCTCAGAGAACAAGGCCACACCATCCAACACCA 2807

  scaffold86|si     550291 AATACTTGACCACAAAGCCAGCACAGACTACCGTGCTG---CATCACCCA 550337
                              v      v  i         vi  v    --  i ---       v 
  scaffold48|si       2808 AATCCTTGACAACGAAGCCAGCAAGGAGTACC--GCCGAACCATCACCGA 2855

  scaffold86|si     550338 AACTTGGAATGCCACATACCAACTCCTACCACCCAACGTCCACCGCACCA 550387
                           vivi     v  v           vv i  v  v           ii   
  scaffold48|si       2856 CGACTGGAAAGCAACATACCAACTAGTGCCTCCAAACGTCCACCGTGCCA 2905

  scaffold86|si     550388 ATGCAGCAGAACGTGCCATCCAAACCTTTAAGGCCCACTTCCTAAGCATC 550437
                            ii v  v     i              i     v  i  i  v      
  scaffold48|si       2906 ACACCGCCGAACGCGCCATCCAAACCTTCAAGGCGCATTTTCTCAGCATC 2955

  scaffold86|si     550438 CTCGCGGGCATTGACCCCTTCTTCCCCAACTATCTCTGGGACAAGCTCCT 550487
                                v  ii i   vi vi   i        i           i     
  scaffold48|si       2956 CTCGCCGGTGTCGACGTCGCCTTTCCCAACTACCTCTGGGACAAACTCCT 3005

  scaffold86|si     550488 CCC-CCGACAGAACTCACCCTCAACCTCCTTCGCCAGTCCACACTAGCAC 550536
                              - vi  i  ii v  v        i  v     iv v  vv v  i 
  scaffold48|si       3006 CCCACAAACGGAGTTAACACTCAACCTTCTGCGCCAAGCAACCATCGCGC 3055

  scaffold86|si     550537 TCACCATCTCGGCATGGGAAGCAAACCACCGACCCCTCAACTACGATGCA 550586
                           ivv  v    v  v        vvv   iv vv  i          i  v
  scaffold48|si       3056 CGTCCCTCTCCGCCTGGGAAGCCTTCCATGGTACCTTCAACTACGACGCC 3105

  scaffold86|si     550587 ACTCCACTTGGACCCATGGGATGCCCAGTCATCATTCACAACAAGGTCAC 550636
                             v  v     v  v                    i          iiv 
  scaffold48|si       3106 ACACCCCTTGGTCCAATGGGATGCCCAGTCATCATCCACAACAAGGCTTC 3155

  scaffold86|si     550637 GACTCGCAAGTCTTGGAACTTCCGCGGCCGAGAGGGATTCAGCATCGGCC 550686
                           v  i  v     v   i    i     i  v  v  v        v  i 
  scaffold48|si       3156 CACCCGAAAGTCGTGGGACTTTCGCGGTCGCGACGGCTTCAGCATAGGTC 3205

  scaffold86|si     550687 CAGCCCTACTCCATTACCGTTGCTTCCAAGTAATAGACGTATCCACA--- 550733
                            v           i     i           vi v   ---   i  ---
  scaffold48|si       3206 CTGCCCTACTCCACTACCGCTGCTTCCAAGTCGTCGAC---TCCGCAACC 3252

  scaffold86|si     550734 AAAAACCTAGTCATCTCTGACACTGTGGAATTTCACCACAGCTACCTCCA 550783
                                   vv       i     v  v     i i     i  vi   vi
  scaffold48|si       3253 AAAAACCTCCTCATCTCCGACACAGTTGAATTCCGCCACAACTTTCTCAG 3302

  scaffold86|si     550784 CCAACCCACAGTCACATACGAAGACCGCCTCCTACACACCATCAACTTTC 550833
                                   v v   vv        i        v  ii v        i 
  scaffold48|si       3303 CCAACCCAAACTCAGCTACGAAGATCGCCTCCTCCATGCAATCAACTTCC 3352

  scaffold86|si     550834 TCTCAACAGCCATCTCTGATGCTCCAGCAAACGCAATCGACACCCAACTA 550883
                               v  v      v v  i  -  v  v     vv     i       v
  scaffold48|si       3353 TCTCCACCGCCATCGCAGACGC-CCTGCCAACGCTCTCGACGCCCAACTC 3401

  scaffold86|si     550884 GATGCCATCGATGCCCTCCGCACTCTCTTCGCC 550916
                           vvi        vv  i v    vi  v  i   
  scaffold48|si       3402 TCCGCCATCGAGTCCTTACGCAACCTATTTGCC 3434

Matrix = 20p45g.matrix
Kimura (with divCpGMod) = 26.53
Transitions / transversions = 0.86 (366/425)
Gap_init rate = 0.03 (104 / 3294), avg. gap size = 1.52 (158 / 104)


322 15.04 7.89 3.80 scaffold86|size624847 550916 550991 (72726) scaffold337|size148030_(dbseq-nr_433)_[106094,112237]#LTR/Copia 3141 3219 (2925) m_b1275s001i40 193640

  scaffold86|si     550916 CAAATGGCA------CACACCACCCAACGTCCACCGCACCAATGCAGCAG 550959
                              i     ------  v     v    ---      ii         i 
  scaffold337|s       3141 CAAGTGGCAATTCGTCAAACCACACAAC---CACCGCGTCAATGCAGCGG 3187

  scaffold86|si     550960 AACGTGCCATCCAAACCTTTAAGGCCCACTTC 550991
                            i              i  i   iv       
  scaffold337|s       3188 AGCGTGCCATCCAAACTTTCAAGAACCACTTC 3219

Matrix = 20p45g.matrix
Kimura (with divCpGMod) = 13.99
Transitions / transversions = 2.67 (8/3)
Gap_init rate = 0.05 (4 / 75), avg. gap size = 2.25 (9 / 4)

1979 23.53 0.20 0.81 scaffold86|size624847 550929 551425 (72292) scaffold48|size790669_(dbseq-nr_312)_[447640,453418]#LTR/Copia 2884 3377 (2402) m_b1275s001i41 193640

  scaffold86|si     550929 CCACCCAACGTCCACCGCACCAATGCAGCAGAACGTGCCATCCAAACCTT 550978
                             v  v           ii    ii v  v     i              
  scaffold48|si       2884 CCTCCAAACGTCCACCGTGCCAACACCGCCGAACGCGCCATCCAAACCTT 2933

  scaffold86|si     550979 TAAGGCCCACTTCCTAAGCATCCTCACGGGCATTGACCCCTCCTTCCCCA 551028
                           i     v  i  i  v         i v  ii i   vi v    i    
  scaffold48|si       2934 CAAGGCGCATTTTCTCAGCATCCTCGCCGGTGTCGACGTCGCCTTTCCCA 2983

  scaffold86|si     551029 ACTATCTCTGGGACAAGCTCCTCCC-CGGAAAGAACTCACCCTCAACCTC 551077
                               i           i        - ii vi  ii v  v        i
  scaffold48|si       2984 ACTACCTCTGGGACAAACTCCTCCCACAAACGGAGTTAACACTCAACCTT 3033

  scaffold86|si     551078 CTTCGCCAGTCCACACTAGCACCCACCATCTCAGCATGGGAAGCATACCA 551127
                             v     iv v  vv v  i  vv  v    v  v        v v   
  scaffold48|si       3034 CTGCGCCAAGCAACCATCGCGCCGTCCCTCTCCGCCTGGGAAGCCTTCCA 3083

  scaffold86|si     551128 CGGACCCCTCAACTAAGATGCAACTCCACTTGGACCCATGGGATGCCCAG 551177
                           i  vv  i       v  i  v  v  v     v  v             
  scaffold48|si       3084 TGGTACCTTCAACTACGACGCCACACCCCTTGGTCCAATGGGATGCCCAG 3133

  scaffold86|si     551178 TCATCATTCACAACAAGGTCACGACTCGCAAGTCTTGGGACTTCCGCGGC 551227
                                  i          iiv v  i  v     v        i     i
  scaffold48|si       3134 TCATCATCCACAACAAGGCTTCCACCCGAAAGTCGTGGGACTTTCGCGGT 3183

  scaffold86|si     551228 CGAGAGGGATTCAGCATCGGCCCAGCCCTACTCCATTACCGTTGCTTCCA 551277
                             v  v  v        v  i  v           i     i        
  scaffold48|si       3184 CGCGACGGCTTCAGCATAGGTCCTGCCCTACTCCACTACCGCTGCTTCCA 3233

  scaffold86|si     551278 AGTAATAGACGCATCCACAAAAAACCTAGTCATCTCCGACACTGTGGAAT 551327
                              vi v   v vv v  v        vv             v  v    
  scaffold48|si       3234 AGTCGTCGACTCCGCAACCAAAAACCTCCTCATCTCCGACACAGTTGAAT 3283

  scaffold86|si     551328 TTCACCACAGCTACCTCCACCAACCCACAGTCACATACGAAGACCGCCTC 551377
                            i i     i  vi   vi        v v   vv        i      
  scaffold48|si       3284 TCCGCCACAACTTTCTCAGCCAACCCAAACTCAGCTACGAAGATCGCCTC 3333

  scaffold86|si     551378 CTACACACCATCAACTTTCTCTTTTTGCATCGAAGGCACAGACACCTT 551425
                             v  ii v        i    i----  i  vviv i     i  i 
  scaffold48|si       3334 CTCCATGCAATCAACTTCCTCTC----CACCGCCATCGCAGACGCCCT 3377

Matrix = 20p45g.matrix
Kimura (with divCpGMod) = 25.65
Transitions / transversions = 0.81 (52/64)
Gap_init rate = 0.01 (5 / 496), avg. gap size = 1.00 (5 / 5)


8242 20.66 0.65 2.16 scaffold86|size624847 551407 553242 (70475) scaffold48|size790669_(dbseq-nr_312)_[447640,453418]#LTR/Copia 3970 5778 (1) m_b1275s001i42 193640

  scaffold86|si     551407 TCGAAGGCACAGACACCTTCTACGTCATAGACTACGAAGACATCCCCATC 551456
                                  v  v              ii v      v          iiii
  scaffold48|si       3970 TCGAAGGAACCGACACCTTCTACGTTGTCGACTACCAAGACATCCCTGCT 4019

  scaffold86|si     551457 GACCGCCACAAAGAAATAACGTACACAGAGGTTGTTTGCAAAGTCCGTCC 551506
                                v i         v  i     vi    v  i        v  v  
  scaffold48|si       4020 GACCGACGCAAAGAAATCACATACACCAAGGTGGTCTGCAAAGTGCGACC 4069

  scaffold86|si     551507 CGAAAAAGACGACCTCGATCGTACCCGCATCACCATCAGCGGCAACCGTA 551556
                           v      iv     i i i  v  v           ii i        v 
  scaffold48|si       4070 AGAAAAAACCGACCCCAACCGAACACGCATCACCATTGGTGGCAACCGAA 4119

  scaffold86|si     551557 TTTGCTACCTCGGAGATGTAGGCACCAGAACTGCCCCCCTAGAACTGGTC 551606
                            i       iv     i  v     v i   i     vi       v   
  scaffold48|si       4120 TCTGCTACCCAGGAGACGTCGGCACAAAAACCGCCCCGTTAGAACTCGTC 4169

  scaffold86|si     551607 AAACTCATGATCAACAGCGTCCTATCAAGAAAGAATGCAAAATTCTGCAC 551656
                             i        v     ii    v  vv vvv       v    i     
  scaffold48|si       4170 AAGCTCATGATAAACAGTATCCTCTCCCGCCCGAATGCACAATTTTGCAC 4219

  scaffold86|si     551657 CTTTGACATTGCCAATCTCTACCTAGGCACTCCACTAGACCACCCAGAAT 551706
                           v  i        v  ii       v     v  v  v    i   v    
  scaffold48|si       4220 ATTCGACATTGCAAACTTCTACCTCGGCACACCCCTCGACCGCCCCGAAT 4269

  scaffold86|si     551707 TCGTTCGTATCCATCTAGACGACATCCCCGAAGAATTCATCAATGAATAT 551756
                           v   i  i    ii  i      i    iv    i      i i     i
  scaffold48|si       4270 ACGTCCGCATCCGCCTGGACGACGTCCCTCAAGAGTTCATCGACGAATAC 4319

  scaffold86|si     551757 GACCTCACACACCACGTCCGCGACAGCTGGGTCTACTTCAAGATCGTCAA 551806
                           i       v         v v   i i              i      vi
  scaffold48|si       4320 AACCTCACCCACCACGTCAGGGACGGTTGGGTCTACTTCAAAATCGTCCG 4369

  scaffold86|si     551807 AGGCGTGTAGGGGCTACCGCAATCCGGCATCCTAGCCAACCAACTTCTCG 551856
                           v     v  v  i  v  v        v  i  i                
  scaffold48|si       4370 CGGCGTTTACGGACTTCCCCAATCCGGAATTCTGGCCAACCAACTTCTCG 4419

  scaffold86|si     551857 AAAAACGCCTCAATGAGGCTGGCTACTACCAGCTCGACAACACACCCGGC 551906
                                 ii     i vi  v           i  v  iiv   v      
  scaffold48|si       4420 AAAAACATCTCAACGCAGCAGGCTACTACCAACTGGATGCCACTCCCGGC 4469

  scaffold86|si     551907 CTTTGGCGACACAAATGGCAACCCGTCATGTTCACACTGATTGTCGACGA 551956
                             v     v          i               v  v  v  v     
  scaffold48|si       4470 CTATGGCGTCACAAATGGCGACCCGTCATGTTCACCCTCATAGTGGACGA 4519

  scaffold86|si     551957 CTTCGGAGTTGAATACGTCGGCGAGCAACATGCCCATCACCTACAAGGCG 552006
                                 i           i     v         vvi     v i  i i
  scaffold48|si       4520 CTTCGGGGTTGAATACGTTGGCGACCAACATGCCATCCACCTTCGAGACA 4569

  scaffold86|si     552007 TCATCAAAAAACACTACGAACTCACCAAAAACTGGAAGGGCGATCTCTAC 552056
                           i      iv          v      i                       
  scaffold48|si       4570 CCATCAAGCAACACTACGACCTCACCGAAAACTGGAAGGGCGATCTCTAC 4619

  scaffold86|si     552057 GCAGGCATCAACCTTGAATGGAACTACTC-CAATCGCACCTGTCGACTCA 552105
                             v           i vv         vv-   -  v        v    
  scaffold48|si       4620 GCCGGCATCAACCTCGTCTGGAACTACAAGCAA-CGAACCTGTCGCCTCA 4668

  scaffold86|si     552106 CTATGGACAAATACATTGCCACCGTACTCTTCAAGTACAACCATCCCATG 552155
                            v      i       i  v  v  v   i    i     i        v
  scaffold48|si       4669 CAATGGACGAATACATCGCAACAGTCCTCCTCAAATACAATCATCCCATC 4718

  scaffold86|si     552156 CCCAAAAAACGCCAACTCTCTCCTTCGAAAGCCGTCCCCATCATCTACGG 552205
                                      v        i     v     v iv   v   v  v   
  scaffold48|si       4719 CCCAAAAAACGACAACTCTCCCCTTCCAAAGCAGCACCCCTCAACTTCGG 4768

  scaffold86|si     552206 TACCAAAACACAGCTCACCCCAGATGAAGACAAATCCA---ACCTCCTCT 552252
                            i       v  ii    i             ---   ---   i   iv
  scaffold48|si       4769 TGCCAAAACTCAATTCACTCCAGATGAAGACA---CCAGCGACCCCCTTG 4815

  scaffold86|si     552253 ACAACAAAGGCATCAAATGAGTCCAAGTCATCATTGGAGCCCTACTCTAC 552302
                             ivii v         i v       v    i    i     i  i   
  scaffold48|si       4816 ACGCTGACGGCATCAAACGTGTCCAAGGCATCGTTGGGGCCCTGCTTTAC 4865

  scaffold86|si     552303 TACACCCGAGCAGTCGACAACAAACTCCTCTCCTCCCTAAGTGAAATCGG 552352
                              i  v       v        i       v v v        v  v  
  scaffold48|si       4866 TACGCCAGAGCAGTAGACAACAAGCTCCTCTACACGCTAAGTGACATAGG 4915

  scaffold86|si     552353 CACCAAACAAGCCACGGCCACTGAACGCACCAGCACAAAAATCAACCAAC 552402
                            v  i       vv i     viv        i vv    i  v    i 
  scaffold48|si       4916 CTCCGAACAAGCATCAGCCACAACACGCACCAACCAAAAAGTCCACCAGC 4965

  scaffold86|si     552403 TCCTCGACTACTGTGCAACCTACCCCAACAACGGCATCACCTACCGCACC 552452
                            i  i        i  i           ii            v   vi  
  scaffold48|si       4966 TTCTTGACTACTGCGCGACCTACCCCAATGACGGCATCACCTTCCGAGCC 5015

  scaffold86|si     552453 AGCGACATGATCCTCGGAGCCCATGCTGATGCTGCCTACCTGAACGTCAA 552502
                              i v           v        v  i  v  i v   v       i
  scaffold48|si       5016 AGCAAAATGATCCTCGGCGCCCATGCAGACGCAGCTTTCCTCAACGTCAG 5065

  scaffold86|si     552503 CAAATCAAGGAGCAGGGCTGGAGCACACATCATGTGCACCGAAAATGACC 552552
                              v     i   v i    vv               v v   i      
  scaffold48|si       5066 CAACTCAAGAAGCCGAGCTGCCGCACACATCATGTGCTCAGAAGATGACC 5115

  scaffold86|si     552553 CCATCCCTTCTCCCAATGGCCCAATTCTCACCATAGCACAAATCATCAAA 552602
                             i    v  iiv      v  v                           
  scaffold48|si       5116 CCGTCCCATCCTACAATGGACCCATTCTCACCATAGCACAAATCATCAAA 5165

  scaffold86|si     552603 TTTGTCATGTCCTCTGCCGCAGAAGCCGAACTCGCAGGACTCTTCATTTG 552652
                             ii       i  v  v        i        v        i  i  
  scaffold48|si       5166 TTCATCATGTCTTCAGCAGCAGAAGCTGAACTCGCCGGACTCTTTATCTG 5215

  scaffold86|si     552653 TGCCAAGGAGATGGTTCCTCTTCGCCAATCCCTCATAGAAATGGGTTGGC 552702
                                 i  i   i       v  v           v             
  scaffold48|si       5216 TGCCAAAGAAATGATTCCTCTACGACAATCCCTCATCGAAATGGGTTGGC 5265

  scaffold86|si     552703 CACAGCCCAAATCACACATCCAAACAGACAACACAACCGCCCTTGGCGTT 552752
                            v  i        v vv                    i  v         
  scaffold48|si       5266 CCCAACCCAAATCTCCAATCCAAACAGACAACACAACTGCACTTGGCGTT 5315

  scaffold86|si     552753 GCCAACAAAACCATCATCGACAAAAAGATGAAATCCATGGACATGCGTCT 552802
                                      v       v    vii                    i  
  scaffold48|si       5316 GCCAACAAAACAATCATCGCCAAACGAATGAAATCCATGGACATGCGCCT 5365

  scaffold86|si     552803 ATGGTGGCTCAGATGCCACGAATCACAAGGGCAATTTTGATACGTCTGGG 552852
                           v         v v  i iv     v     v     ii v   v i    
  scaffold48|si       5366 CTGGTGGCTCCGCTGTCGAGAATCCCAAGGCCAATTCCGCTACTTTTGGG 5415

  scaffold86|si     552853 GCCCCGGATCGAACAACCTCGCTGACTACTCAACCAAGGCCCACTCAGAC 552902
                               v   i i     i     i  i      v           i v   
  scaffold48|si       5416 GCCCAGGACCAAACAATCTCGCCGATTACTCATCCAAGGCCCACCCTGAC 5465

  scaffold86|si     552903 ATATACCATGAATCCCAACGTCCCATCGACACTGGATAACTCATTTTTCT 552952
                                 i i        i         v  i      -  v  i  iv  
  scaffold48|si       5466 ATATACTACGAATCCCAGCGTCCCATCCACGCTGGAT-ACACACTTCACT 5514

  scaffold86|si     552953 TACAT-CATTCTCAGGCTCACTTTACTCACTGCAAGGGTGTGTTGAGATC 553001
                           i-   -  i   vvvi   v   vii                  -  viv
  scaffold48|si       5515 C-CATACACTCTACCACTCTCTTGGTTCACTGCAAGGGTGTGTT-AGTCA 5562

  scaffold86|si     553002 CTATCTTTGAGGGCCTAGTAGTTAGGCCCATGAGGGCCCAATA-GTTAGG 553050
                            i v  v  i   v i i  v  --    -------    ii -   ---
  scaffold48|si       5563 CCAGCTGTGGGGGGCCAATATTT--GCCC-------CCCAGCATGTT--- 5600

  scaffold86|si     553051 CCCCCCACACAGTCACTCATA---GCCCAGCAAGCACGCGCCCATCACAT 553097
                              i iv v    v  i   v---    ------     viii-  v i 
  scaffold48|si       5601 CCCTCTTCCCAGTGACCCATCAGTGCCC------CACGCTTTT-TCCCGT 5643

  scaffold86|si     553098 GATGTAGAGCACCACGCAAAATATTGGTGAGTGATCTCCCGTAAGATCAC 553147
                             ---i  v    -   -v i v v  iiv   i v-  iv     v   
  scaffold48|si       5644 GA---GGACCACC-CGC-TAGTTTAGGCACGTGGTA-CCTTTAAGAACAC 5687

  scaffold86|si     553148 TCCCACACATACATTGCATTGAATAGGTCCACA-CACACATCACTGGTCA 553196
                           viv v i  i    i iii  --ii     -  - i v iiviv i    
  scaffold48|si       5688 GTGCCCGCACACATCGTGCTG--CGGGTCC-CATCGCTCGCAGGTAGTCA 5734

  scaffold86|si     553197 TAAATTAACCAGATATTTTCT--ACCACGATATGCTGCTCTTCTTCAC 553242
                                       v  v  iv --  v  --i          --     
  scaffold48|si       5735 TAAATTAACCAGCTAATTCGTTAACAAC--CATGCTGCTCT--TTCAC 5778

Matrix = 20p45g.matrix
Kimura (with divCpGMod) = 21.48
Transitions / transversions = 1.01 (186/185)
Gap_init rate = 0.03 (46 / 1835), avg. gap size = 1.11 (51 / 46)


397 16.32 26.27 1.36 scaffold86|size624847 553333 553450 (70267) rnd-5_family-294#Unknown 2676 2822 (1861) m_b1275s001i43 193641

  scaffold86|si     553333 CCTACAGATGTCACGTTACGGCTGCT---------------------GGC 553361
                              i ?        i     v   i ---------------------   
  rnd-5_family-       2676 CCTGCNGATGTCACATTACGTCTGTTTAAAAGTCACTTGACTTCCTTGGC 2725

  scaffold86|si     553362 AGTGGCATTCAGCATGATGGATGACACCCTCATCTTCTCTATCCAGCA-- 553409
                            ii? v       iii   i     i ?    v       i-- i   --
  rnd-5_family-       2726 AACNGGATTCAGCGCAATGAATGACGCNCTCAACTTCTCTG--CGGCAGA 2773

  scaffold86|si     553410 CATATTTTACAACTTGAGTAAGTGTTT-CACAACT-------ATCGCGT 553450
                           i                  i   ? ?i-v      -------       
  rnd-5_family-       2774 TATATTTTACAACTTGAGTGAGTNTNCGAACAACTTCGTTTGATCGCGT 2822

Matrix = 20p45g.matrix
Kimura (with divCpGMod) = 15.69
Transitions / transversions = 3.75 (15/4)
Gap_init rate = 0.05 (6 / 117), avg. gap size = 5.50 (33 / 6)


3961 26.40 4.94 2.51 scaffold86|size624847 553627 555145 (68572) rnd-5_family-294#Unknown 2974 4528 (155) m_b1275s001i44 193642

  scaffold86|si     553627 AGCCTTTTTGGACCTGACACTGAGAATTTATGCTAC-----TGCACAAGG 553671
                                 i        ?v i  i ii v   ii i? -----     i v 
  rnd-5_family-       2974 AGCCTTCTTGGACCTNTCGCTAAAGAATTACACCNCACACNTGCACGACG 3023

  scaffold86|si     553672 CGGGGCACATCAAGGAAAATA-CGAGAAGGGT---CGCAATAAAGAAGAC 553717
                               ii       i     v -   ?  viii---  ivv   i      
  rnd-5_family-       3024 CGGGATACATCAAAGAAAAGAACGANAACAACTCCCGTCTTAAGGAAGAC 3073

  scaffold86|si     553718 CGCTCCTATACTCCAATGCGATATGACTTTATCTTACAAAACATATATTA 553767
                           v v     i           vi i     i  i  i i    i    i  
  rnd-5_family-       3074 AGGTCCTACACTCCAATGCGTCACGACTTCATTTTGCGAAACGTATACTA 3123

  scaffold86|si     553768 CAACTAAGTCAACATGTTTCGAAGCCTTGGTCTCAAGCCCTACCTTGCAG 553817
                            i   vv i i i  v  i    ? i i               -  iv v
  rnd-5_family-       3124 CGACTTCGCCGATATCTTCCGAANCTTCGGTCTCAAGCCCTAC-TTAGAT 3172

  scaffold86|si     553818 CAACCGTTGAAGACGCTTGTCCACA-TTGCCAGATCTCCTCCAAGTATGG 553866
                            --   v v v    vv  i  v  -  i?    v  ?   ?  v     
  rnd-5_family-       3173 C--CCGATTATGACGGGTGCCCCCAATTANCAGAACTNCTCNAATTATGG 3220

  scaffold86|si     553867 TGCTATATAACGGATTGTGCTAAGGAAAACAT--CC-AGGCTGTCACACC 553913
                             i  iiiv  iii   i vi      ?    --  - v v?     i  
  rnd-5_family-       3221 TGTTACGCCACAAGTTGCGACAAGGAANACATGGCCGACGANGTCACGCC 3270

  scaffold86|si     553914 TGTCTTCCAAGTACTCACAAAATCAGGGGGTAAAGCATTAGACAGACTTC 553963
                                     v      v?        v  i  i?  v i i  ivv   
  rnd-5_family-       3271 TGTCTTCCAATTACTCAGNAAATCAGGCGGCAAGNCAATGGGCAACGTTC 3320

  scaffold86|si     553964 ATGCACAAAAAACCCTCTATTGCTGGGACTTCAGAGTTTCTCTGTTGCTG 554013
                            iv   v vi ii      ii ii v           i  v iii    i
  rnd-5_family-       3321 ACCCACCACGAGTCCTCTACCGTCGTGACTTCAGAGTCTCGCCACTGCTA 3370

  scaffold86|si     554014 CAGTCCATGTGGGCGCTACTATACAACAT-GAAAAACAGATCAATGATAG 554062
                            vvv   i      i? v   i  v  i -i       v  ?i i  ? i
  rnd-5_family-       3371 CCTGCCACGTGGGCANTTCTACACTACGTCAAAAAACATATNGACGANAA 3420

  scaffold86|si     554063 TTACTTCTCCATGAGCCCCTTCAACGTATTCAAGGGAGGGAAGATTCTTC 554112
                           v ?    ?  ii  iv vii  iii  v       ?v  i     ?  v 
  rnd-5_family-       3421 GTNCTTCNCCGCGAAACGTCTCGGTGTTTTCAAGGNTGGAAAGATNCTGC 3470

  scaffold86|si     554113 CAGCACTGATCCAGTACACTTTGCACAATGTGCGCATGACTACGGATGTA 554162
                            ? v v ? v? v v    i  iv    i           ?  vi i - 
  rnd-5_family-       3471 CNGGAGTNAANCCGAACACCTTAGACAACGTGCGCATGACNACCAACG-A 3519

  scaffold86|si     554163 CAACCTCCATATCACCCTGGACGGCTCACT----AAGATCTACAACCTCA 554208
                           v v     v   v i?   --i   --   ----  i      i      
  rnd-5_family-       3520 GACCCTCCCTATAATNCTG--TGGC--ACTGCAAAAAATCTACGACCTCA 3565

  scaffold86|si     554209 AACCACTACAAAATGTACAGAGTGTCCCACTCAGCTTTTTCTCCCTCTTT 554258
                               ?  i i? vi  iv i ivi          i  i   v vi     
  rnd-5_family-       3566 AACCNCTGCGNACCGTGGAAAAGATCCCACTCAGTTTCTTCACGTTCTTT 3615

  scaffold86|si     554259 GTCCTGGTGTTCAAACCTAGAAACATTCGAGAGTCCAAAGTGAAACCCTT 554308
                           ?i   v       ?   ?  i  ?        v   i  v v  i  v v
  rnd-5_family-       3616 NCCCTCGTGTTCANACCNAGGAANATTCGAGATTCCGAACTCAAGCCATA 3665

  scaffold86|si     554309 GAACCATGAGAAAGAACACATCCGGACCCATTTCTAACCCA---CGGCAG 554355
                           v? i i   iiv?  vi i   --   -- v v i   v v---    v 
  rnd-5_family-       3666 TNATCGTGAAGTNGACTATATC--GAC--AATACCAACACTTTTCGGCCG 3711

  scaffold86|si     554356 GAAAACCCTTTG---TTGACATTGCCA-TACCACTCACTTCCAATTCTCG 554401
                            v -- i v   ---     v  -   -      ---  vv i  v-   
  rnd-5_family-       3712 GCA--CTCATTGAATTTGACCTT-CCACTACCAC---CTGACGATG-TCG 3754

  scaffold86|si     554402 AT-GCACCGGACAACAAGGAGGCCAGGAAATCCATAGGGAATCTGATCCT 554450
                             -      -    v  i  i?   i    ii  v  ii  v   i  v 
  rnd-5_family-       3755 ATAGCACCG-ACAAAAAAGAANCCAAGAAACTCAGAGAAAAACTGGTCGT 3803

  scaffold86|si     554451 GCGCAAAAA--CGTTACTTCCTTTATCCTCCACATGCTTGATCAAGTCAT 554498
                           v i      --i  i   v v ivi    v        i       iv  
  rnd-5_family-       3804 CCACAAAAAAATGTCACTGCGTCAGTCCTACACATGCTCGATCAAGCAAT 3853

  scaffold86|si     554499 TGAACTCATCCTACAGGTAGACA--ACTCAA-----ACACAGTGTTAGTA 554541
                           i  i ?  i v vv vi v    --  v   ----- i   ii i?-   
  rnd-5_family-       3854 CGAGCNCACCATCGACATCGACACCACGCAAGTGTGATACAACGCN-GTA 3902

  scaffold86|si     554542 GAGAGTAAGTCTGTTATAGATACTTACACCAGCATGAAA-AATATGTTGC 554590
                               -  v ii  ----  vv   --  v? i     i -   vi  i  
  rnd-5_family-       3903 GAGA-TACGCTTG----AGCAACT--CAANAACATGAGACAATTCGTCGC 3945

  scaffold86|si     554591 GAAAAACAAACAGGCCATCTGGGACAATGTGGACATGACACAATTCCAAG 554640
                           vvvv     i  i-- i         ivi v  v  vv   ?   iv   
  rnd-5_family-       3946 CCCTAACAAGCAA--CGTCTGGGACAGGATCGAGATTCCACNATTTGAAG 3993

  scaffold86|si     554641 AACCCATCGACACAGACAAGTTCGCGATGTCTATACTCAAACGTGTACGT 554690
                            i      ivv         ii i - i v  ? v   i   vii    i
  rnd-5_family-       3994 AGCCCATCATAACAGACAAGCCCAC-ACGACTNTCCTCGAACTCATACGC 4042

  scaffold86|si     554691 CACCTCCAATTAGGTGACTTAAAGAATGTCTTCAAATCCAAACGACCCCT 554740
                           ? i        ?        v  ?  i      i  v    i    vi  
  rnd-5_family-       4043 NATCTCCAATTNGGTGACTTCAANAACGTCTTCGAAGCCAAGCGACGTCT 4092

  scaffold86|si     554741 CGTTGGTGGA--------ACCACCAAACTTTACCCATGAGCACGT--ATT 554780
                             ?vi ?  i--------i  v          v   iv vv  i --?? 
  rnd-5_family-       4093 CGNGAGNGGGCGGCCTCTGCCTCCAAACTTTAACCACCACAACATCANNT 4142

  scaffold86|si     554781 CAAAGTACTCCAAAATTTCAAACATGAGTC----------GTA---AC-- 554815
                             --        vi     i? i       ----------   ---  --
  rnd-5_family-       4143 CA--GTACTCCACGATTTCGNATATGAGTCTGCAGGGAACGTATTGACTC 4190

  scaffold86|si     554816 --AAAACGT--------AAAGTTTGACGTCTACTCAATATGGAATTGACT 554855
                           --    iv --------   i  i       ?   ii vv   v  ?v  
  rnd-5_family-       4191 TCAAAATTTCACTGGAAAAAATTCGACGTCTNCTCGGTCAGGACTTNCCT 4240

  scaffold86|si     554856 CGTTTGGAGCGTTTGCCACAACGTGCACAAGACTGTGAAGCCATCTACAT 554905
                            ii     iviii ?   vv  ?i  vv       i     ?      ? 
  rnd-5_family-       4241 CACTTGGAAGACCTNCCAACACNCGCTGAAGACTGCGAAGCNATCTACNT 4290

  scaffold86|si     554906 CTGGGTGAACAAAGAATATGCCAGAATCATTTTTGATTAACTTGTTCTGC 554955
                           ii        ii v    i   v  iv   i     iiv       iii 
  rnd-5_family-       4291 TCGGGTGAACGGACAATACGCCCGAGACATCTTTGACCCACTTGTTTCAC 4340

  scaffold86|si     554956 AAACTGACCTACTCGACTTTCCATCGTGGTGTACTGCTTTTGTGGCCATG 555005
                              vv   vv  i i   i      ?       vv     v  v vi   
  rnd-5_family-       4341 AAAAAGACAGACCCAACTCTCCATCNTGGTGTAAGGCTTTAGTCGATATG 4390

  scaffold86|si     555006 CCCAGATTTGTTTTTAACTTTAAAGAATGGCA--TCATTCCATGGGAAAT 555053
                            iv ii       v   i  v         v --   ivv  v i     
  rnd-5_family-       4391 CTGAAGTTTGTTTGTAATTTGAAAGAATGGAACTTCACGACAGGAGAAAT 4440

  scaffold86|si     555054 CAGACTCCAAG-TGATTTTGAAAATGGGCAAGACT-TGAAATTCCTCGTC 555101
                           ? v ---  i -i  i i  i   i- i   ?i  -    i     iv  
  rnd-5_family-       4441 NACA---CAGGACGACTCTGGAAAC-GACAANGCTGTGAAGTTCCTTCTC 4486

  scaffold86|si     555102 TATATGGCAGATTTCCTTGCCTCAATTGATCCTTCAAAGAAACG 555145
                              vi i v        viv?   v  v v   i   --     
  rnd-5_family-       4487 TATTCGACCGATTTCCTAAANTCACTTCAGCCTCCAA--AAACG 4528

Matrix = 20p45g.matrix
Kimura (with divCpGMod) = 29.51
Transitions / transversions = 1.29 (220/171)
Gap_init rate = 0.04 (65 / 1518), avg. gap size = 1.75 (114 / 65)


272 19.64 0.00 3.92 scaffold86|size624847 556459 556511 (67206) rnd-1_family-794#Unknown 14 64 (0) m_b1275s001i45 193643

  scaffold86|si     556459 AGGATATCAATGTCTCAAAAATATTTGGAGCTTATGATGCGGCTGCACGT 556508
                               ii   v    i    v   v i      i-- i         i   
  rnd-1_family-         14 AGGACGTCACTGTCCCAAATATAGTCGGAGCTC--GGTGCGGCTGCGCGT 61

  scaffold86|si     556509 AAT 556511
                              
  rnd-1_family-         62 AAT 64

Matrix = 20p45g.matrix
Kimura (with divCpGMod) = 13.56
Transitions / transversions = 2.33 (7/3)
Gap_init rate = 0.04 (2 / 52), avg. gap size = 1.00 (2 / 2)


451 16.51 5.88 3.28 scaffold86|size624847 556638 556756 (66961) rnd-1_family-363#Unknown 16 137 (430) m_b1275s001i46 193644

  scaffold86|si     556638 AGAGGCTCTCCATTTTGAACGCAAAGCTGAGTCATGACGGCAATCACAGA 556687
                                   ?          i vv      ?  ?  ?  i     ?i   ?
  rnd-1_family-         16 AGAGGCTCNCCATTTTGAATGGCAAGCTGNGTNATNACAGCAATNGCAGN 65

  scaffold86|si     556688 AAAGAACACTTTTCTGGTGTGTCAAATGTCA-----GAATTCTTGCTAGA 556732
                              -      v iv  v  ---    v    -----   iv i    vv 
  rnd-1_family-         66 AAA-AACACTGTCATGCTG---CAAAGGTCATGGCGGAACACCTGCTTCA 111

  scaffold86|si     556733 GAATGGTCCACTGCTT--ATCATCTG 556756
                            i  ?v?         -- i ?i   
  rnd-1_family-        112 GGATNCNCCACTGCTTGAACCNCCTG 137

Matrix = 20p45g.matrix
Kimura (with divCpGMod) = 20.56
Transitions / transversions = 0.90 (9/10)
Gap_init rate = 0.05 (6 / 118), avg. gap size = 1.83 (11 / 6)


323 24.97 14.10 5.45 scaffold86|size624847 557183 557487 (66230) C rnd-1_family-4#Satellite (329) 618 289 m_b1275s001i49 193645

  scaffold86|si     557183 ACTTCCCGGGATTCTTGATTTTTGGTGAGA-AGTGGA-GTCACTCATAGA 557230
                               v  i i    iii ? ?    -- v - v    -        v v 
C rnd-1_family-        618 ACTTGCCAGAATTCCCAANTNTTGG--ACACACTGGAAGTCACTCAGATA 571

  scaffold86|si     557231 TTCTACCACGTCACCTGGAGATAT----ATATGTTTTGCTCAGATTAATA 557276
                             vi  ii iv  v-- v    v ----   v v      ii  iv    
C rnd-1_family-        570 TTGCACTGCAGCAA--GCAGATCTTTCTATAGGGTTTGCTTGGACAAATA 523

  scaffold86|si     557277 GTGACATCACATAGTATGACTTGGCGA----------TTGTTGTG---TT 557313
                                   vivi   --   ivi i  ----------   --   ---i 
C rnd-1_family-        522 GTGACATCCTTCAGT--GACCAAGTGAAACCAAGTACTTG--GTGAAACT 477

  scaffold86|si     557314 TTCCAA----TCGAGT-CAATCGC----ACTGAGGACTTTGTAGGCAT-A 557353
                            v    ---- i iv -     i ----  -i i     vi i vi  - 
C rnd-1_family-        476 TGCCAAGTACTTGGTTGCAATCACCAAGAC-AAAGACTTAATGGTTATCA 428

  scaffold86|si     557354 CCAGATACTTGGTG--TGACA-CACCTACTTGGTGTTTATAACCAAGTAC 557400
                              ii    i vi -- iv  -  vv         v     -        
C rnd-1_family-        427 CCAAGTACTCGCCGGTTATCATCAAATACTTGGTGGTTATA-CCAAGTAC 379

  scaffold86|si     557401 TTGGTG--TGACAAACCAAGTATTTGGTG----TCACTACGTGA-TACTA 557443
                                 -- iv --        i      ----    i v  iv- iv i
C rnd-1_family-        378 TTGGTGGTTATC--ACCAAGTACTTGGTGGTTATCACCAAGTACTTGGTG 331

  scaffold86|si     557444 GTTATCACTACATGATACCTAG----TATCACTCAAGCACACTTGGTG 557487
                                   i ---ii   i i ----      -    --i        
C rnd-1_family-        330 GTTATCACCA---AGTACTTGGTGGTTATCAC-CAAG--TACTTGGTG 289

Matrix = 20p45g.matrix
Kimura (with divCpGMod) = 30.48
Transitions / transversions = 1.48 (43/29)
Gap_init rate = 0.11 (33 / 304), avg. gap size = 1.85 (61 / 33)

371 21.78 9.93 5.73 scaffold86|size624847 557337 557487 (66230) C rnd-1_family-8#Satellite (103) 292 136 m_b1275s001i50 193645

  scaffold86|si     557337 AGGACTTTGTAGGCATACCAGATACTTGGT-GTGACACACC---TACTTG 557382
                             v    v  i vi i    ii        -  v i-    ---      
C rnd-1_family-        292 AGTACTTGGTGGTTACACCAAGTACTTGGTGGTTAT-CACCAAGTACTTG 244

  scaffold86|si     557383 GTGTTTATAACCAAGTACTTGGTG--TGACAAACCAAGTATTTGGTG--- 557427
                              v    v               -- iv --        i i    ---
C rnd-1_family-        243 GTGGTTATCACCAAGTACTTGGTGGTTATC--ACCAAGTACTCGGTGGTT 196

  scaffold86|si     557428 -TCACTACGTGA-TACTAGTTATCACTACATGATACCTAG----TATCAC 557471
                           -    i v  iv- iv i        i ---ii   iii ----      
C rnd-1_family-        195 ATCACCAAGTACTTGGTGGTTATCACCA---AGTACTCGGTGGTTATCAC 149

  scaffold86|si     557472 TCAAGCACACTTGGTG 557487
                           -    --i   i    
C rnd-1_family-        148 -CAAG--TACTCGGTG 136

Matrix = 20p45g.matrix
Kimura (with divCpGMod) = 23.58
Transitions / transversions = 2.10 (21/10)
Gap_init rate = 0.11 (16 / 150), avg. gap size = 1.50 (24 / 16)

373 19.00 10.37 6.43 scaffold86|size624847 557353 557487 (66230) C rnd-1_family-8#Satellite (99) 296 157 m_b1275s001i51 193645

  scaffold86|si     557353 ACCAGATACTTGGTGTGACACACC---TACTTGGTGTTTATAACCAAGTA 557399
                            i  ii         - vi     ---         v    v        
C rnd-1_family-        296 ATCAAGTACTTGGTG-GTTACACCAAGTACTTGGTGGTTATCACCAAGTA 248

  scaffold86|si     557400 CTTGGTG--TGACAAACCAAGTATTTGGTG----TCACTACGTGAT-ACT 557442
                                  -- iv --        i      ----    i v  iv -iv 
C rnd-1_family-        247 CTTGGTGGTTATC--ACCAAGTACTTGGTGGTTATCACCAAGTACTCGGT 200

  scaffold86|si     557443 AGTTATCACTACATGATACCTAG----TATCACTCAAGCACACTTGGTG 557487
                           i        i ---ii   i i ----      -    --i   i    
C rnd-1_family-        199 GGTTATCACCA---AGTACTTGGTGGTTATCAC-CAAG--TACTCGGTG 157

Matrix = 20p45g.matrix
Kimura (with divCpGMod) = 20.55
Transitions / transversions = 2.43 (17/7)
Gap_init rate = 0.10 (14 / 134), avg. gap size = 1.64 (23 / 14)


304 24.43 8.11 5.96 scaffold86|size624847 557363 557510 (66207) rnd-1_family-4#Satellite 704 854 (93) m_b1275s001i52 193646

  scaffold86|si     557363 TGGTGTGACACACC---TACTTGGTGTTTATAACCAAGTACTTGGTGTGA 557409
                                    v   v---   i  i i  i iv  ?         --    
  rnd-1_family-        704 TGGTGTGACTCACAGAGTACCTGATATTCACCACNAAGTACTTG--GTGA 751

  scaffold86|si     557410 CAA--ACCAAGTATTTGGTG-TCACTACGTGATAC-TAGTTATCACTACA 557455
                           i  --   i    i      - v  i  vvii   - i  v  v  i  v
  rnd-1_family-        752 TAACCACCGAGTACTTGGTGATAACCACCGAGTACTTGGTGATAACCACC 801

  scaffold86|si     557456 TGATACCTAGT----ATCACTCAAGCACACTTGGTG-TCACGCTAGAGGT 557500
                           vii   i i  ---- i   - i  --i        - v  vvi    --
  rnd-1_family-        802 GAGTACTTGGTGATAACCAC-CGAG--TACTTGGTGATGACCACAGAG-- 846

  scaffold86|si     557501 GTTACTTGGT 557510
                           --        
  rnd-1_family-        847 --TACTTGGT 854

Matrix = 20p45g.matrix
Kimura (with divCpGMod) = 28.52
Transitions / transversions = 1.62 (21/13)
Gap_init rate = 0.10 (15 / 147), avg. gap size = 1.40 (21 / 15)


613 17.31 0.00 0.00 scaffold86|size624847 557181 557284 (66433) rnd-1_family-915#Unknown 1 104 (0) m_b1275s001i47 193647

  scaffold86|si     557181 CAACTTCCCGGGATTCTTGATTTTTGGTGAGAAGTGGAGTCACTCATAGA 557230
                                      i    ii          vi? vv           iv v 
  rnd-1_family-          1 CAACTTCCCGGAATTCCCGATTTTTGGTCGNACTTGGAGTCACTCGGATA 50

  scaffold86|si     557231 TTCTACCACGTCACCTGGAGATATATATGTTTTGCTCAGATTAATAGTGA 557280
                                  i     vii      v v        ?   i  i         
  rnd-1_family-         51 TTCTACCGCGTCAATCGGAGATTTCTATGTTTTNCTCGGACTAATAGTGA 100

  scaffold86|si     557281 CATC 557284
                               
  rnd-1_family-        101 CATC 104

Matrix = 20p45g.matrix
Kimura (with divCpGMod) = 13.50
Transitions / transversions = 1.25 (10/8)
Gap_init rate = 0.00 (0 / 103), avg. gap size = 0.0 (0 / 0)

511 24.73 11.40 4.84 scaffold86|size624847 557182 557453 (66264) rnd-5_family-1153#Unknown 1 289 (285) m_b1275s001i48 193647

  scaffold86|si     557182 AACTTCCCGGGATTCTTGATTTT------TGGTGAGAAGTGGAGTCACTC 557225
                                   ? i   iii? i i ------    v ? v- ?         
  rnd-5_family-          1 AACTTCCCNGAATTTCCNACTCTGGACCTTGGTCANAC-TNGAGTCACTC 49

  scaffold86|si     557226 ATAGATTCTACCACGTCACCTGGAGATATATATGTTTTGCTCAGATTAAT 557275
                           iv v   -   -i     v  ?     v ---iiv  i    i  ---i 
  rnd-5_family-         50 GGATATT-TAC-GCGTCAGCTNGAGATTT---CAGTTCGCTCGGA---GT 91

  scaffold86|si     557276 AGTGACATCACATAGTATGACTTGGCGATTGTTGTGTTTTCCAATCGAGT 557325
                           vv    i    vii  i v      i iivi i      v     i v  
  rnd-5_family-         92 CTTGACGTCACTCGGTGTCACTTGGTGGCAATCGTGTTTGCCAATTGCGT 141

  scaffold86|si     557326 CAATCGCACTGAGG-ACTTTGTAGG-CATACCAGATACTTGGTGT-GACA 557372
                             v   ---- v  -   iv  iv -  i   iii          -   -
  rnd-5_family-        142 CACTCG----GTGGTACTCGGTGTGTCACACCGAGTACTTGGTGTCGAC- 186

  scaffold86|si     557373 CACC---TACTTGGTGTT---------------TATAACCAAGTACTTGG 557404
                               ---    ?    v --------------- iiv  v  ?i   i  
  rnd-5_family-        187 CACCAAGTACTNGGTGATACANCGAGCACTNAGTGCCACGAANCACTCGG 236

  scaffold86|si     557405 TGTGACAAACCAAGTATTTGGTGTCACT---AC-GTGATACTAGTTATCA 557450
                                  v  ii   ?i     v     ---i - vi?      v i   
  rnd-5_family-        237 TGTGACACACTGAGTNCTTGGTTTCACTTGGGCAGAANTACTAGGTGTCA 286

  scaffold86|si     557451 CTA 557453
                              
  rnd-5_family-        287 CTA 289

Matrix = 20p45g.matrix
Kimura (with divCpGMod) = 26.42
Transitions / transversions = 1.56 (39/25)
Gap_init rate = 0.08 (22 / 271), avg. gap size = 2.05 (45 / 22)

281 28.18 2.25 10.30 scaffold86|size624847 557397 557574 (66143) rnd-5_family-1153#Unknown 151 315 (259) m_b1275s001i53 193647

  scaffold86|si     557397 GTACTTGGTGTGACAAACCAAGTATTTGGTGTC-ACTACGTGATACTAGT 557445
                                i      v  v   i    i        -  i  vvii    ? v
  rnd-5_family-        151 GTACTCGGTGTGTCACACCGAGTACTTGGTGTCGACCACCAAGTACTNGG 200

  scaffold86|si     557446 TATCACTACATGATACCTAGTATCACTCAAGCACACTTGGTGT--CACGC 557493
                            ivi  v? iv -i  i?   ii   vv ---?    i     --   i 
  rnd-5_family-        201 TGATACANCGAG-CACTNAGTGCCACGAA---NCACTCGGTGTGACACAC 246

  scaffold86|si     557494 TAGAGGTGTTACTTGGTATC-CTTAAGTATAATAGTAGAAATACCAGGTG 557542
                            -   ---- ?      v  -   i--------i i    ?   i     
  rnd-5_family-        247 T-GAG----TNCTTGGTTTCACTTG--------GGCAGAANTACTAGGTG 283

  scaffold86|si     557543 GTATTGAGAATAATTACATCTTGTAGTAAAGT 557574
                           vi i ii v  v i vii v  i i  i ?? 
  rnd-5_family-        284 TCACTAGGCATCACTCTGTGTTATGGTGANNT 315

Matrix = 20p45g.matrix
Kimura (with divCpGMod) = 34.55
Transitions / transversions = 1.81 (29/16)
Gap_init rate = 0.11 (20 / 177), avg. gap size = 1.05 (21 / 20)


5067 15.26 7.34 0.30 scaffold86|size624847 557514 558440 (65277) C rnd-1_family-1071#Unknown (1) 992 1 m_b1275s001i54 193648

  scaffold86|si     557514 CTTAAGTATAATAGTAGA---------AATACCAG--GTGGTATTGAGAA 557552
                             v     i  i      ---------i    i  --  i    vv    
C rnd-1_family-        992 CTGAAGTACAACAGTAGACGTACGTTAGATACTAGACGTAGTATATAGAA 943

  scaffold86|si     557553 TAATTACA-------------TCTTGTAGTAAAGTTTATAATAATTAGCT 557589
                                 i ------------- iv      ?                 i 
C rnd-1_family-        942 TAATTATAGTATAAGTACGTATTGTGTAGTNAAGTTTATAATAATTAGTT 893

  scaffold86|si     557590 GTATGTATAAAATTAATACATCATGAGCTAGATGTGGTGCAAAATTAATG 557639
                               v  ivi       i        ?                   v   
C rnd-1_family-        892 GTATTTACCGAATTAATGCATCATGANCTAGATGTGGTGCAAAATTTATG 843

  scaffold86|si     557640 GTCCGCTACCCAGTTCACGTCCAAATTTTGCTTTC-ATACTCTTTGAATT 557688
                           v  v       ? ?    v i v            -   iv    i    
C rnd-1_family-        842 CTCGGCTACCCNGNTCACTTTCCAATTTTGCTTTCGATATACTTTAAATT 793

  scaffold86|si     557689 CATGCTGTTCCATCAATACTTATACATTTTACTTCTTGTGGTATTGAATT 557738
                            vi             i      i                 ii       
C rnd-1_family-        792 CTCGCTGTTCCATCAACACTTATGCATTTTACTTCTTGTGGCGTTGAATT 743

  scaffold86|si     557739 CTA-CTCG------GACCACTTGTGGTGATTCATGTAAAACAGGGAAGTG 557781
                             i- i i------       v       i   vv  vi   vv    vv
C rnd-1_family-        742 CTGTCCCAACCAACGACCACTAGTGGTGACTCAATTATGACATTGAAGAT 693

  scaffold86|si     557782 GTTTCCTGCTGTTCTCCTTTATCATTCCGAACTATTTGGGGTGAAATGGA 557831
                                     i      i           i  i        i      vi
C rnd-1_family-        692 GTTTCCTGCTATTCTCCCTTATCATTCCGGACCATTTGGGGCGAAATGTG 643

  scaffold86|si     557832 AAATTTGGACTAAAGCTACTGAACATGTTCCCATGACCATGATACACATT 557881
                               v i     v  v  i v?ii                   ii     
C rnd-1_family-        642 AAATATAGACTATAGATATTTNGTATGTTCCCATGACCATGATGTACATT 593

  scaffold86|si     557882 CCCTCACACCTCATGGGCAATAGTGACACAATGAACTGAGAATAATTACT 557931
                           i  i      v     i     ii  ii           i   -i    -
C rnd-1_family-        592 TCCCCACACCACATGGACAATAACGATGCAATGAACTGAAAAT-GTTAC- 545

  scaffold86|si     557932 TTCAAATATGATCC-------------------CCTCCCATACTCCCATA 557962
                                       i -------------------                 
C rnd-1_family-        544 TTCAAATATGATTCCACCCTATCATAGCCATAGCCTCCCATACTCCCATA 495

  scaffold86|si     557963 TCTCAAGTTTGCAGTCCATGTTTGCAACAACAAATCTAACTCTCACATTA 558012
                                                           i   i        v v  
C rnd-1_family-        494 TCTCAAGTTTGCAGTCCATGTTTGCAACAACAGATCCAACTCTCAGAATA 445

  scaffold86|si     558013 TCCAATTAATGCTTCCTTACGTGCTGAGTGCCACCAATAAGTTAGTGGTG 558062
                             ii  i v         vv         v                  i 
C rnd-1_family-        444 TCTGATCATTGCTTCCTTCAGTGCTGAGTTCCACCAATAAGTTAGTGGCG 395

  scaffold86|si     558063 TTACAATGCCAGTCACTCTGTGTTTTGATTCTGTGTGGCCATGATGTACT 558112
                                     i                 -     v       i   i   
C rnd-1_family-        394 TTACAATGCCGGTCACTCTGTGTTTTGA-TCTGTTTGGCCATAATGCACT 346

  scaffold86|si     558113 CCTACCACAATA--TGATACAAGATCATACACACTTCTACTTAACCATTC 558160
                                       --i                                 vv
C rnd-1_family-        345 CCTACCACAATACGCGATACAAGATCATACACACTTCTACTTAACCATAA 296

  scaffold86|si     558161 GGTGCCACTTGTAGCTACAACAAGGAGCACGTGCGATGACTTCCCCAAAT 558210
                            v  v      ii v     v         iiiv         v ii   
C rnd-1_family-        295 GTTGACACTTGCGGATACAAAAAGGAGCACACAAGATGACTTCACTGAAT 246

  scaffold86|si     558211 TGTCACCCACTTGAGAGTGTTAACTGGACATATATTGATGTTTGAGGCAT 558260
                            i     ivi    v  ?   v vv           ii            
C rnd-1_family-        245 TATCACCTTTTTGACAGNGTTCAAGGGACATATATTAGTGTTTGAGGCAT 196

  scaffold86|si     558261 TTAATGTCATTTATATGCAAAATTGTAGAACAATAGGAATTCAGCGCCAT 558310
                                        v   v    i         v    v      i     
C rnd-1_family-        195 TTAATGTCATTTAAATGAAAAACTGTAGAACACTAGGCATTCAGTGCCAT 146

  scaffold86|si     558311 AAGATGCAGGCAATACC---------------ATTCAATGCATTCAATAC 558345
                           vv v     i       ---------------                i 
C rnd-1_family-        145 TTGTTGCAGACAATACCATTCAATGCATTCAAATTCAATGCATTCAATGC 96

  scaffold86|si     558346 CATAAGGAGAACTGACTGTGCCAATAACAGAATTTAATGCTAAAATGGAA 558395
                             v   v                 v       i       i  v      
C rnd-1_family-         95 CAAAAGTAGAACTGACTGTGCCAAAAACAGAACTTAATGCCAATATGGAA 46

  scaffold86|si     558396 TTTAATGCCAACAATAGAATTTGATCCCAAACTAAATGCTTCTCA 558440
                               iii            ? iiv  i      i        i  
C rnd-1_family-         45 TTTAGCACCAACAATAGAANTCACTCTCAAACTGAATGCTTCCCA 1

Matrix = 20p45g.matrix
Kimura (with divCpGMod) = 16.19
Transitions / transversions = 1.39 (82/59)
Gap_init rate = 0.01 (12 / 926), avg. gap size = 5.92 (71 / 12)


1662 12.24 10.88 0.00 scaffold86|size624847 558236 558529 (65188) rnd-1_family-1216#Unknown 8 333 (35) m_b1275s001i55 193649

  scaffold86|si     558236 GGACATATATTGATGTTTGAGGCATTTAATGTCATTTATATGCAAAATTG 558285
                                      ii                         v   v    i  
  rnd-1_family-          8 GGACATATATTAGTGTTTGAGGCATTTAATGTCATTTAAATGAAAAACTG 57

  scaffold86|si     558286 TAGAACAATAGGAATTCAGCGCCATAAGATGCAGGCAATACCATTC---- 558331
                                  v    v      i     vv v     i           ----
  rnd-1_family-         58 TAGAACACTAGGCATTCAGTGCCATTTGTTGCAGACAATACCATTCAATG 107

  scaffold86|si     558332 -----------AATGCATTCAATACCATAAGGAGAACTGACTGTGCCAAT 558370
                           -----------            i   v   v                 v
  rnd-1_family-        108 CATTCAAATTCAATGCATTCAATGCCAAAAGTAGAACTGACTGTGCCAAA 157

  scaffold86|si     558371 AACAGAATTTAATGCTAAAATGGAATTTAATGCCAACAATAGAATTTGAT 558420
                                  i       i  v          iii            ? iiv 
  rnd-1_family-        158 AACAGAACTTAATGCCAATATGGAATTTAGCACCAACAATAGAANTCACT 207

  scaffold86|si     558421 CCCAAACTAAATGCTTC---TCAAAG-GAGTCAGAAAAAGGAG------- 558459
                            i      i        ---?  i  -    v  i v      -------
  rnd-1_family-        208 CTCAAACTGAATGCTTCCCGNCAGAGTGAGTAAGGACAAGGAGCCATTTC 257

  scaffold86|si     558460 AAGGGAACAGTGAAACTA------TTCTACACAAGTTATGTGCCCACTCC 558503
                                      i    i ------                i        v
  rnd-1_family-        258 AAGGGAACAGTAAAACCATTCTGTTTCTACACAAGTTATGCGCCCACTCG 307

  scaffold86|si     558504 ACAGCATTCTGATTACAGTGTCTGTT 558529
                                        v            
  rnd-1_family-        308 ACAGCATTCTGATGACAGTGTCTGTT 333

Matrix = 20p45g.matrix
Kimura (with divCpGMod) = 13.17
Transitions / transversions = 1.25 (20/16)
Gap_init rate = 0.02 (6 / 293), avg. gap size = 5.33 (32 / 6)


308 25.31 12.18 5.74 scaffold86|size624847 558763 558959 (64758) rnd-5_family-3738#Unknown 40 248 (26) m_b1275s001i56 193650

  scaffold86|si     558763 GAAGTTTGTGGGACTGAGTAATACCAACAGA------AATTTCA------ 558800
                              i   -i     i       i    vv  ------     i ------
  rnd-5_family-         40 GAAATTT-CGGGACCGAGTAATGCCAAGTGACGGTTCAATTTTACCTTGC 88

  scaffold86|si     558801 --------AAGTCCTCCAAATGGCATGACTTTCATATTGAGTTTCACCAT 558842
                           --------  v i    i??  i i  -i   v  ?iii   v  i  i 
  rnd-5_family-         89 ACGATTAAAATTTCTCCGNNTGACGTG-TTTTGATNCCAAGTATCGCCGT 137

  scaffold86|si     558843 GTCCTACCACTGACCACTGACTACTTGGTTGTACTACCAAGTGACACCGA 558892
                           ?- v  i   ----  --- v    i   v   ?v   i        vi 
  rnd-5_family-        138 N-CGTATCAC----CA---AGTACTCGGTGGTANAACCGAGTGACACGAA 179

  scaffold86|si     558893 GTAATAGGTTGGACTTG-CTAAGTACTTGGTGGACTT---GCTCAGTACT 558938
                              v v   vv  i i -i i   v? iv   --   ---? iv?     
  rnd-5_family-        180 GTACTTGGTGCGATTCGTTTGAGTTNTCTGTG--CTTAACNCCGNGTACT 227

  scaffold86|si     558939 TGGTGATTATCACCAAATACT 558959
                           i    v ? i      i i  
  rnd-5_family-        228 CGGTGTTNACCACCAAGTGCT 248

Matrix = 20p45g.matrix
Kimura (with divCpGMod) = 24.95
Transitions / transversions = 1.61 (29/18)
Gap_init rate = 0.09 (17 / 196), avg. gap size = 2.12 (36 / 17)


437 25.36 9.42 0.00 scaffold86|size624847 558836 558973 (64744) C rnd-1_family-4#Satellite (517) 430 280 m_b1275s001i57 193651

  scaffold86|si     558836 TCACCATGTCCT-ACCACTGACCACTGACTACTTGGTTGTACTACCAAGT 558884
                                 v  v  -i  iv v i  iii v        v  vv        
C rnd-1_family-        430 TCACCAAGTACTCGCCGGTTATCATCAAATACTTGGTGGTTATACCAAGT 381

  scaffold86|si     558885 -------GA----CACCGAGTAATAGGTTGGACTTGCTAAGTACTTGGTG 558923
                           ------- i----    i    v v   v vvv ii i            
C rnd-1_family-        380 ACTTGGTGGTTATCACCAAGTACTTGGTGGTTATCACCAAGTACTTGGTG 331

  scaffold86|si     558924 GAC-TTGCTCAGTACTTGGTGATTATCACCAAATACTTGGTAGTTATAAC 558972
                            vi- ii iv           i          i        i     v  
C rnd-1_family-        330 GTTATCACCAAGTACTTGGTGGTTATCACCAAGTACTTGGTGGTTATCAC 281

  scaffold86|si     558973 C 558973
                            
C rnd-1_family-        280 C 280

Matrix = 20p45g.matrix
Kimura (with divCpGMod) = 29.23
Transitions / transversions = 1.06 (18/17)
Gap_init rate = 0.03 (4 / 137), avg. gap size = 3.25 (13 / 4)

246 17.86 0.00 6.67 scaffold86|size624847 558932 558979 (64738) rnd-1_family-4#Satellite 251 295 (652) m_b1275s001i58 193651

  scaffold86|si     558932 CAGTACTTGGTGATTATCACCAAATACTTGGTAGTTATAACCGCTCAG 558979
                                         v i    i i        i---      i iv  
  rnd-1_family-        251 CAGTACTTGGTGATAACCACCGAGTACTTGGTG---ATAACCACCAAG 295

Matrix = 20p45g.matrix
Kimura (with divCpGMod) = 18.14
Transitions / transversions = 3.00 (6/2)
Gap_init rate = 0.06 (3 / 47), avg. gap size = 1.00 (3 / 3)


12887 3.44 0.26 0.13 scaffold86|size624847 559011 560521 (63196) C rnd-1_family-299#Unknown (1) 5475 3963 m_b1275s001i59 193652

  scaffold86|si     559011 CACTGCTACCGAAAATATAGTTGTGGTTATAGTTGCACAGGAGGCCAACA 559060
                                                                v           v
C rnd-1_family-       5475 CACTGCTACCGAAAATATAGTTGTGGTTATAGTTGCAAAGGAGGCCAACT 5426

  scaffold86|si     559061 ATAGGTTCCTGTATGTAGGCTCCCATATGTCTAAAAAGTGATTCCAATTT 559110
                                 ?               ?vi            i            
C rnd-1_family-       5425 ATAGGTNCCTGTATGTAGGCTCNGGTATGTCTAAAAAATGATTCCAATTT 5376

  scaffold86|si     559111 AGATGTATTTAATTCCTATGTGAACAAGGTTTTGCTAGTTGATCATCGCG 559160
                                                    ?                      i 
C rnd-1_family-       5375 AGATGTATTTAATTCCTATGTGAACNAGGTTTTGCTAGTTGATCATCGTG 5326

  scaffold86|si     559161 AGAAATATTTTTGCAACTATAACTCTTATCTTCAATATGCAGTTTTTACT 559210
                           v          i                     i                
C rnd-1_family-       5325 CGAAATATTTTCGCAACTATAACTCTTATCTTCGATATGCAGTTTTTACT 5276

  scaffold86|si     559211 ATAGGCCAACTATAACTCCTTATAGTTGGGCCCCTAACTATAGATTCTAA 559260
                                                                             
C rnd-1_family-       5275 ATAGGCCAACTATAACTCCTTATAGTTGGGCCCCTAACTATAGATTCTAA 5226

  scaffold86|si     559261 CTATAAGTCAACTATAGATTGCGGTCAGAACTGAAAGAGCAACTCCGACC 559310
                                                     i         i             
C rnd-1_family-       5225 CTATAAGTCAACTATAGATTGCGGTCGGAACTGAAAAAGCAACTCCGACC 5176

  scaffold86|si     559311 AAGGGTAGGAGTACCGTTTTGAGTACCCCTTTGTTTTA--AAAAATGTAA 559358
                            i?                       i      i ii --     i-   
C rnd-1_family-       5175 AGNGGTAGGAGTACCGTTTTGAGTACTCCTTTGCTCCAGCAAAAAC-TAA 5127

  scaffold86|si     559359 TTTTATCATTTTCGATTTTGCGTTGGTAGGAGTTTCACAAAACTTCTTTG 559408
                                  i             i                i           
C rnd-1_family-       5126 TTTTATCGTTTTCGATTTTGCATTGGTAGGAGTTTCACGAAACTTCTTTG 5077

  scaffold86|si     559409 TTTGAACAAATTCTATTTTTGCCTACTTCGAGTTGTACAAATGAGGGACT 559458
                                     ?                          v            
C rnd-1_family-       5076 TTTGAACAAANTCTATTTTTGCCTACTTCGAGTTGTAGAAATGAGGGACT 5027

  scaffold86|si     559459 ACCTGAAATCCGGTAGATTAGAATCCAGCTTCATACAGAGTTTATTTTTA 559508
                                        i                                    
C rnd-1_family-       5026 ACCTGAAATCCGGCAGATTAGAATCCAGCTTCATACAGAGTTTATTTTTA 4977

  scaffold86|si     559509 ATACTGAAAATAATGCAACTGA-CTGGTTCGGTAAAAATCCGGTACAAAT 559557
                                      v    i vi  -i  i i     v               
C rnd-1_family-       4976 ATACTGAAAATTATGCGAGCGAATTGATCCGGTACAAATCCGGTACAAAT 4927

  scaffold86|si     559558 CCGGCCATCTGATACTTCACATTATGAACAGGATTTGAACAGGACCTGTA 559607
                                               i                             
C rnd-1_family-       4926 CCGGCCATCTGATACTTCACGTTATGAACAGGATTTGAACAGGACCTGTA 4877

  scaffold86|si     559608 GTGTCGAAGCCACTATTCAACCAATCACATGAAAAAGATGCCACATAGAA 559657
                                i     iv                        v    i       
C rnd-1_family-       4876 GTGTCAAAGCCGGTATTCAACCAATCACATGAAAAAGTTGCCGCATAGAA 4827

  scaffold86|si     559658 CAGTAGATTCACATTATAATAGCACACGCCATGCCAACAAATACTATCCA 559707
                                           v          i                      
C rnd-1_family-       4826 CAGTAGATTCACATTAAAATAGCACACACCATGCCAACAAATACTATCCA 4777

  scaffold86|si     559708 CCCTCCCCATGGTACTTGTAACTGCTCATAGTGCATTTGTATCACTGATA 559757
                                                                             
C rnd-1_family-       4776 CCCTCCCCATGGTACTTGTAACTGCTCATAGTGCATTTGTATCACTGATA 4727

  scaffold86|si     559758 GTAAAAACACCCTCAACCTCTCCCGTCCTACTTTCAAGAACTCCCTCTCA 559807
                           v                       v                         
C rnd-1_family-       4726 TTAAAAACACCCTCAACCTCTCCCCTCCTACTTTCAAGAACTCCCTCTCA 4677

  scaffold86|si     559808 CTACTCATTTGTATCACTGATGTAAAAACACCATCAACCTCTCCCTCCTA 559857
                                                                             
C rnd-1_family-       4676 CTACTCATTTGTATCACTGATGTAAAAACACCATCAACCTCTCCCTCCTA 4627

  scaffold86|si     559858 CTTTCAAGAACTCC-TCTCACAACTGATACAACCCGAAACTCTACCTTCC 559906
                                         -                                   
C rnd-1_family-       4626 CTTTCAAGAACTCCCTCTCACAACTGATACAACCCGAAACTCTACCTTCC 4577

  scaffold86|si     559907 GAAACTTCAGTATGACAAACAGCTTTGGCACACCACCAAGGATCCCTCGT 559956
                           v               i                                 
C rnd-1_family-       4576 CAAACTTCAGTATGACGAACAGCTTTGGCACACCACCAAGGATCCCTCGT 4527

  scaffold86|si     559957 CACCTCAAGATCACATAATCTATGACAACACATATCTTGCTTCCAAGCGT 560006
                                                                             
C rnd-1_family-       4526 CACCTCAAGATCACATAATCTATGACAACACATATCTTGCTTCCAAGCGT 4477

  scaffold86|si     560007 TTGAATGACATGCAGACTTGCTCCTATTACGTCGGACACGCTTCGGTTTG 560056
                                                         v                   
C rnd-1_family-       4476 TTGAATGACATGCAGACTTGCTCCTATTACCTCGGACACGCTTCGGTTTG 4427

  scaffold86|si     560057 TTTTTGTCATAACACTCCATACATATTGCATATTGGCATAAACCATTTCC 560106
                                                                             
C rnd-1_family-       4426 TTTTTGTCATAACACTCCATACATATTGCATATTGGCATAAACCATTTCC 4377

  scaffold86|si     560107 ACTAACTGCCCTCAAACATGCATAATAAATATCATGCTCCGTAATACAAA 560156
                                                                             
C rnd-1_family-       4376 ACTAACTGCCCTCAAACATGCATAATAAATATCATGCTCCGTAATACAAA 4327

  scaffold86|si     560157 TAGGGTTGTCTCGGTCGTATTGCATGCTTCTCCAGTCTTTGTGATAAATG 560206
                                                 i                           
C rnd-1_family-       4326 TAGGGTTGTCTCGGTCGTATTGTATGCTTCTCCAGTCTTTGTGATAAATG 4277

  scaffold86|si     560207 GCTCTTTCTTGTTTCTATGGTTTGTTTTGAAAAAAATGCAATGAACTAAG 560256
                                                                 i      v    
C rnd-1_family-       4276 GCTCTTTCTTGTTTCTATGGTTTGTTTTGAAAAAAATGTAATGAAGTAAG 4227

  scaffold86|si     560257 CTGGCCATGAAACAGAGACCAAATTAAGGGCCAGTAGAGTGTACTCACCG 560306
                                      i                                      
C rnd-1_family-       4226 CTGGCCATGAAGCAGAGACCAAATTAAGGGCCAGTAGAGTGTACTCACCG 4177

  scaffold86|si     560307 TCTATATAGTGTATTGCAGAAATAGTCACAGTGAACAATCATTAGAGAGA 560356
                                                               i           v 
C rnd-1_family-       4176 TCTATATAGTGTATTGCAGAAATAGTCACAGTGAACGATCATTAGAGACA 4127

  scaffold86|si     560357 GGGGGAACATAGCAAGACGCAGAAAAGGGGGGTCCGCTTTCTCACCATGT 560406
                                         i                                   
C rnd-1_family-       4126 GGGGGAACATAGCAGGACGCAGAAAAGGGGGGTCCGCTTTCTCACCATGT 4077

  scaffold86|si     560407 CATCATCATACTTCAAACGTTTTGACCAATGATAAAGCAAATGTAAGTAT 560456
                               i                        i                    
C rnd-1_family-       4076 CATCGTCATACTTCAAACGTTTTGACCAACGATAAAGCAAATGTAAGTAT 4027

  scaffold86|si     560457 AAAAAAGGACTATATCGAACACTTAAGAGGGAGAGATCTCACCTTGTGTG 560506
                                                                             
C rnd-1_family-       4026 AAAAAAGGACTATATCGAACACTTAAGAGGGAGAGATCTCACCTTGTGTG 3977

  scaffold86|si     560507 GAATACACTTTCACA 560521
                                   -      
C rnd-1_family-       3976 GAATACAC-TTCACA 3963

Matrix = 20p45g.matrix
Kimura (with divCpGMod) = 2.67
Transitions / transversions = 2.06 (35/17)
Gap_init rate = 0.00 (5 / 1510), avg. gap size = 1.20 (6 / 5)


3352 6.11 3.05 0.21 scaffold86|size624847 560533 560991 (62726) C scaffold170|size558746_(dbseq-nr_246)_[277812,288266]#LTR/Gypsy (5827) 4628 4157 m_b1275s001i60 193653

  scaffold86|si     560533 TTCACTGCAAGCGAAAAACACCGGTAACCTCCC-GTACACTCGAGTGTGC 560581
                                     i i                    -              i 
C scaffold170|s       4628 TTCACTGCAAACAAAAAACACCGGTAACCTCCCCGTACACTCGAGTGTAC 4579

  scaffold86|si     560582 GGGGAGGTTACCG-AGCCCTCGGAATGGTATCTTCCGGTAACCTCCCGGT 560630
                           i            -     i                          v   
C scaffold170|s       4578 AGGGAGGTTACCGGAGCCCCCGGAATGGTATCTTCCGGTAACCTCCGGGT 4529

  scaffold86|si     560631 ACACTTCTGTAACCCTCCGGTAAACTAGTGTACGGGAGGGTTACCG-AGT 560679
                                                                         -   
C scaffold170|s       4528 ACACTTCTGTAACCCTCCGGTAAACTAGTGTACGGGAGGGTTACCGGAGT 4479

  scaffold86|si     560680 CTACCGG-AGGTTAC-GGAAATTTGAGACCAAGAGGAGCTTT-GGGTTTA 560726
                                  -       -                          -i i    
C scaffold170|s       4478 CTACCGGGAGGTTACCGGAAATTTGAGACCAAGAGGAGCTTTCAGATTTA 4429

  scaffold86|si     560727 TTTCTACGTCACGATAGGAATTGGTGCGTTTT-ACAGGAAAACAGACTTC 560775
                                    -               i v    -                 
C scaffold170|s       4428 TTTCTACGT-ACGATAGGAATTGGTACTTTTTTACAGGAAAACAGACTTC 4380

  scaffold86|si     560776 TCAGTAAGTCTTAGAATCGATATCAATCTAATTAGTGGCTATAACTGCAT 560825
                                             i                               
C scaffold170|s       4379 TCAGTAAGTCTTAGAATCAATATCAATCTAATTAGTGGCTATAACTGCAT 4330

  scaffold86|si     560826 TACTTAGTAGCTAAAAAA-TGTTTAC-GGTGGCATACCGGAAGTGTACGG 560873
                                      i      -       -                    i  
C scaffold170|s       4329 TACTTAGTAGCCAAAAAAATGTTTACCGGTGGCATACCGGAAGTGTATGG 4280

  scaffold86|si     560874 GAGGGTAACCGGAAGTGTACAGGAGGGTAACCGGAAGGTTACGGGAAGGT 560923
                                               i                            i
C scaffold170|s       4279 GAGGGTAACCGGAAGTGTACGGGAGGGTAACCGGAAGGTTACGGGAAGGC 4230

  scaffold86|si     560924 CACCGGAGAGCACCGGAGGGATA-CGGAGTGTGCGGGATGGTTA-CGGAG 560971
                           i  i      i         v  -     ii i v   v  i  -    i
C scaffold170|s       4229 TACTGGAGAGTACCGGAGGGTTACCGGAGCATACCGGAGGGCTACCGGAA 4180

  scaffold86|si     560972 TG-TACGGGAGGGTTAC--GGAG 560991
                           i -   i          --    
C scaffold170|s       4179 CGTTACAGGAGGGTTACCAGGAG 4157

Matrix = 20p45g.matrix
Kimura (with divCpGMod) = 6.01
Transitions / transversions = 4.60 (23/5)
Gap_init rate = 0.03 (14 / 458), avg. gap size = 1.07 (15 / 14)


3056 3.48 0.80 0.53 scaffold86|size624847 561008 561383 (62334) C rnd-1_family-475#Unknown (0) 377 1 m_b1275s001i61 193654

  scaffold86|si     561008 TTGATTTGCCGAAAAACTGATTCCTACGTATGGGAGGGATCTAAGAGTGT 561057
                                     v   v ?v                                
C rnd-1_family-        377 TTGATTTGCCCAAATANAGATTCCTACGTATGGGAGGGATCTAAGAGTGT 328

  scaffold86|si     561058 ACCGGTGGGTTAC-GGAGGTAGGTAGGTTACAGGTGGAAGCTAGCTTTGG 561106
                                        -                                 -i 
C rnd-1_family-        327 ACCGGTGGGTTACCGGAGGTAGGTAGGTTACAGGTGGAAGCTAGCTT-AG 279

  scaffold86|si     561107 GCTTACTTATTATGCTACGCCCACCTGACTACAGTAGCCCCTCACATCGC 561156
                                  ?             i     v                      
C rnd-1_family-        278 GCTTACTNATTATGCTACGCCTACCTGCCTACAGTAGCCCCTCACATCGC 229

  scaffold86|si     561157 CCACCACCC-GAGCCCACCAAAAGTGACACAGGTGCCAAAATTTCAGCCC 561205
                                    -             i  v    v                  
C rnd-1_family-        228 CCACCACCCCGAGCCCACCAAAAATGCCACACGTGCCAAAATTTCAGCCC 179

  scaffold86|si     561206 CAACAGACTGCTCTGCTAGTCCGCGGCAAAGCTCCACTCAAACCTACTGT 561255
                                  v     i               ?                    
C rnd-1_family-        178 CAACAGAATGCTCCGCTAGTCCGCGGCAANGCTCCACTCAAACCTACTGT 129

  scaffold86|si     561256 GATTCCTCATAC-ACACCATGGTAATCTCCGCATCAACCAAAGGGTGACC 561304
                                   -   -         i                           
C rnd-1_family-        128 GATTCCTC-TACCACACCATGGCAATCTCCGCATCAACCAAAGGGTGACC 80

  scaffold86|si     561305 ATGCATCATGGCAATGGGCCACTCAACCCGTAGTGTCATCAAACATGTTC 561354
                                                                             
C rnd-1_family-         79 ATGCATCATGGCAATGGGCCACTCAACCCGTAGTGTCATCAAACATGTTC 30

  scaffold86|si     561355 CAAACGTCAGCGTCAATCGTAAGTCACCA 561383
                                    i                   
C rnd-1_family-         29 CAAACGTCAACGTCAATCGTAAGTCACCA 1

Matrix = 20p45g.matrix
Kimura (with divCpGMod) = 3.34
Transitions / transversions = 0.86 (6/7)
Gap_init rate = 0.01 (5 / 375), avg. gap size = 1.00 (5 / 5)


32704 3.11 2.32 0.53 scaffold86|size624847 561201 565085 (58632) C rnd-1_family-282#LINE/R1 (50) 3954 1 m_b1275s001i62 193655

  scaffold86|si     561201 AGCCCC----AACAGACTGCTCTGCTAGTCCGCGGCAAAGCTCCACTCAA 561246
                                 ---- v    v     i               ?           
C rnd-1_family-       3954 AGCCCCTCACATCAGAATGCTCCGCTAGTCCGCGGCAANGCTCCACTCAA 3905

  scaffold86|si     561247 ACCTACTGTGATTCCTCATAC-ACACCATGGTAATCTCCGCATCAACCAA 561295
                                            -   -         i                  
C rnd-1_family-       3904 ACCTACTGTGATTCCTC-TACCACACCATGGCAATCTCCGCATCAACCAA 3856

  scaffold86|si     561296 AGGGTGACCATGCATCATGGCAATGGGCCACTCAACCCGTAGTGTCATCA 561345
                                                                             
C rnd-1_family-       3855 AGGGTGACCATGCATCATGGCAATGGGCCACTCAACCCGTAGTGTCATCA 3806

  scaffold86|si     561346 AACATGTTCCAAACGTCAGCGTCAATCGTAAGTCACCATCGCAAAACTAG 561395
                                             i                             v 
C rnd-1_family-       3805 AACATGTTCCAAACGTCAACGTCAATCGTAAGTCACCATCGCAAAACTCG 3756

  scaffold86|si     561396 CGGAAAGGAAGCAGGCGTTTCATGTCTATCATCAGTTATCATCGCCGCCC 561445
                                         i                     i i           
C rnd-1_family-       3755 CGGAAAGGAAGCAGACGTTTCATGTCTATCATCAGTCACCATCGCCGCCC 3706

  scaffold86|si     561446 TCGTGGATGGGAAGCAGGCGTTTGTTGCACTTCATGCAATCCTTGTCAAG 561495
                                   i         v                     i         
C rnd-1_family-       3705 TCGTGGATAGGAAGCAGGGGTTTGTTGCACTTCATGCAATTCTTGTCAAG 3656

  scaffold86|si     561496 AAGAGAATCAGCCTTCCCAGTCTTCCTCATTCCATCACGAAAAGACTTCT 561545
                                                                             
C rnd-1_family-       3655 AAGAGAATCAGCCTTCCCAGTCTTCCTCATTCCATCACGAAAAGACTTCT 3606

  scaffold86|si     561546 TCAGATACGTGAAATCGCTTTCTGCCTGAAAGCCCTCTTTGGTACCATGA 561595
                                                                             
C rnd-1_family-       3605 TCAGATACGTGAAATCGCTTTCTGCCTGAAAGCCCTCTTTGGTACCATGA 3556

  scaffold86|si     561596 TGACACTTGCTCCAATCTACTGCATATTTTGTTTTTGGCTTTGTCATAAA 561645
                                                   i                         
C rnd-1_family-       3555 TGACACTTGCTCCAATCTACTGCACATTTTGTTTTTGGCTTTGTCATAAA 3506

  scaffold86|si     561646 TTCGATTATCTGGCGTCGACTTCTCTTGAGCTTGTTCCCATGTCTGTCGG 561695
                                       i                                     
C rnd-1_family-       3505 TTCGATTATCTGACGTCGACTTCTCTTGAGCTTGTTCCCATGTCTGTCGG 3456

  scaffold86|si     561696 CAACATCAGCGTCTGGACTGTCCAACATATCTTCCATGCAGCTACTGCAC 561745
                                                   v                         
C rnd-1_family-       3455 CAACATCAGCGTCTGGACTGTCCATCATATCTTCCATGCAGCTACTGCAC 3406

  scaffold86|si     561746 ATGGCCTTCCTGCAGCTGGAGAACCCACCACGAGACATTCGACACGGGTA 561795
                                                                             
C rnd-1_family-       3405 ATGGCCTTCCTGCAGCTGGAGAACCCACCACGAGACATTCGACACGGGTA 3356

  scaffold86|si     561796 ATACTGAAAAGTGCACCTATGTTGAGCACAACTTTGGCGTATGAGGTGAA 561845
                                           v                   i             
C rnd-1_family-       3355 ATACTGAAAAGTGCACGTATGTTGAGCACAACTTTGACGTATGAGGTGAA 3306

  scaffold86|si     561846 TATATGACACTAGTACACCAGATACTCACGAGACCGCTTTTGAGACCCTG 561895
                                                                             
C rnd-1_family-       3305 TATATGACACTAGTACACCAGATACTCACGAGACCGCTTTTGAGACCCTG 3256

  scaffold86|si     561896 CTAATGAAGCTAAAAAGGAAAGGGCGTTACATATCGAGGATGCCAAGGAA 561945
                                                  i                   i      
C rnd-1_family-       3255 CTAATGAAGCTAAAAAGGAAAGGACGTTACATATCGAGGATGCTAAGGAA 3206

  scaffold86|si     561946 ACAATTAGGCAGTCGTCTGTACTCACGGTGCGAAAATATAGGAAGAAGAA 561995
                                                                  i         -
C rnd-1_family-       3205 ACAATTAGGCAGTCGTCTGTACTCACGGTGCGAAAATATGGGAAGAAGA- 3157

  scaffold86|si     561996 TATACAGGAAGAAGAATGAAATAAATTATGCATACGAGGTGATAAGTAAT 562045
                           ---------------            i i ii i       ?       
C rnd-1_family-       3156 ---------------ATGAAATAAATTGTACGCATGAGGTGANAAGTAAT 3122

  scaffold86|si     562046 ACAGGTCACAAAGGTAGTTTATCATTCACTCACCACCAACTCTCTCTCTC 562095
                                         i                      i            
C rnd-1_family-       3121 ACAGGTCACAAAGGCAGTTTATCATTCACTCACCACCGACTCTCTCTCTC 3072

  scaffold86|si     562096 CAGATCTTTCAGCAGGGGCTTGTGGCACCTGTTTGCGTTTTGTGTCCTAA 562145
                                i          v                         i       
C rnd-1_family-       3071 CAGATTTTTCAGCAGGTGCTTGTGGCACCTGTTTGCGTTTTGCGTCCTAA 3022

  scaffold86|si     562146 ATACACAA-GTAGGAGAAGATAACCAATGTTAGTCAAAACAATTAAATTC 562194
                                   -                             -           
C rnd-1_family-       3021 ATACACAAAGTAGGAGAAGATAACCAATGTTAGTCAAA-CAATTAAATTC 2973

  scaffold86|si     562195 ATGCTAGATGAAAATAAATACTTCTACCTCATTTAGCCGAGCCGTGCCGG 562244
                                                             ?          v    
C rnd-1_family-       2972 ATGCTAGATGAAAATAAATACTTCTACCTCATTTNGCCGAGCCGTTCCGG 2923

  scaffold86|si     562245 GAGGCGCCTTGGCACGC----------------------CCTTTCTTTGA 562272
                              i             ----------------------           
C rnd-1_family-       2922 GAGACGCCTTGGCACGCGAAGAGTTTTGTTCCTTTTGCCCCTTTCTTTGA 2873

  scaffold86|si     562273 GTGCGATTCCTTGTCTCGA--GCGACTCTCAAGCCTGTTGGAACCTTGTC 562320
                               v              --                             
C rnd-1_family-       2872 GTGCCATTCCTTGTCTCGAAAGCGACTCTCAAGCCTGTTGGAACCTTGTC 2823

  scaffold86|si     562321 ATAAGGTAACCATTCATCAGGGTACTCCATCACCCAACGAACCTTGTACA 562370
                                                                             
C rnd-1_family-       2822 ATAAGGTAACCATTCATCAGGGTACTCCATCACCCAACGAACCTTGTACA 2773

  scaffold86|si     562371 GCCTCGCCTTCCCTGGTTTCTTATTAGAATACAAGATGGTCTGGACAACC 562420
                                                                             
C rnd-1_family-       2772 GCCTCGCCTTCCCTGGTTTCTTATTAGAATACAAGATGGTCTGGACAACC 2723

  scaffold86|si     562421 TTGTCTATGGCATCCTAATTCACAAAGAAGAAATGAATGCTATGTGGGTG 562470
                                                                 v v         
C rnd-1_family-       2722 TTGTCTATGGCATCCTAATTCACAAAGAAGAAATGAATCCAATGTGGGTG 2673

  scaffold86|si     562471 ACACGAGAAGGTAAAACAGGAAATAGAAAGAAGTGCGCATTGAATGGAGT 562520
                                                     ?       i               
C rnd-1_family-       2672 ACACGAGAAGGTAAAACAGGAAATAGNAAGAAGTACGCATTGAATGGAGT 2623

  scaffold86|si     562521 ACACTGATACCATAGCCAAGTGCTCGTTTGCTCTCTCTTGCATCTTTCTC 562570
                                      ?                                      
C rnd-1_family-       2622 ACACTGATACCNTAGCCAAGTGCTCGTTTGCTCTCTCTTGCATCTTTCTC 2573

  scaffold86|si     562571 TTGTTGAAATCTTCTATGACATCAGATGTAATGTTGCCTTTAGGTTGCCA 562620
                                                                             
C rnd-1_family-       2572 TTGTTGAAATCTTCTATGACATCAGATGTAATGTTGCCTTTAGGTTGCCA 2523

  scaffold86|si     562621 ACTATCTTTATAATCTCC-GTCCATCTGATCAAGTATTTTTGCTGACCAT 562669
                                             -                 i             
C rnd-1_family-       2522 ACTATCTTTATAATCTCCCGTCCATCTGATCAAGTACTTTTGCTGACCAT 2473

  scaffold86|si     562670 TTGATTCAAACTTTGAATGAAGGATTGTCTCAACCGAATGCTGCTGATGC 562719
                                                                             
C rnd-1_family-       2472 TTGATTCAAACTTTGAATGAAGGATTGTCTCAACCGAATGCTGCTGATGC 2423

  scaffold86|si     562720 ATATTGATCGATTCCTCTCCATTGTCGAGACTTGACTT-GATTCACCATC 562768
                                                                 -           
C rnd-1_family-       2422 ATATTGATCGATTCCTCTCCATTGTCGAGACTTGACTTCGATTCACCATC 2373

  scaffold86|si     562769 ATTACAATCCGTAACCACGGTCTTCTGCAGACCGGACGACAGTCTTATGG 562818
                           ? i             i                i            v   
C rnd-1_family-       2372 NTCACAATCCGTAACCGCGGTCTTCTGCAGACCAGACGACAGTCTTCTGG 2323

  scaffold86|si     562819 AGGAGGACTCGAAGAATTCAAGTGCGTTGGTTCCCTGTCCCGTCGTCATC 562868
                                                          i                  
C rnd-1_family-       2322 AGGAGGACTCGAAGAATTCAAGTGCGTTGGTCCCCTGTCCCGTCGTCATC 2273

  scaffold86|si     562869 TGTGTTTGTTGCTGTTCCTCCCGCTGAGTTTCTTGCGGTTGAACTAGCTT 562918
                                   i                                        -
C rnd-1_family-       2272 TGTGTTTGCTGCTGTTCCTCCCGCTGAGTTTCTTGCGGTTGAACTAGCT- 2224

  scaffold86|si     562919 CGTCAGGCAGACAATACCGGCCTATATCATGCCCCATATCTATCTGGGTT 562968
                                                  i                          
C rnd-1_family-       2223 CGTCAGGCAGACAATACCGGCCTGTATCATGCCCCATATCTATCTGGGTT 2174

  scaffold86|si     562969 TGCTGTTGTCCCAGCTGCTGAGCCTGTTGCTCAAGCAGGCGCACCCGTTC 563018
                                                                 i           
C rnd-1_family-       2173 TGCTGTTGTCCCAGCTGCTGAGCCTGTTGCTCAAGCAGACGCACCCGTTC 2124

  scaffold86|si     563019 CTTCATTTTCTCCAACAGTTGTAGATCACTCTGCAGTTGTGGCTC----- 563063
                                             i               v          -----
C rnd-1_family-       2123 CTTCATTTTCTCCAACAGCTGTAGATCACTCTGCTGTTGTGGCTCTGCAA 2074

  scaffold86|si     563064 -------------CTGCTGCTTCTCTGACTCCATCCGGCGTGGCTGTTGT 563100
                           -------------                        i            
C rnd-1_family-       2073 GTTTCAGNGTCATCTGCTGCTTCTCTGACTCCATCCGACGTGGCTGTTGT 2024

  scaffold86|si     563101 AGATGTAGACCACTCTGCTGTTTTGGCTCTGTGCCAGTTTCACCTACATC 563150
                                                                        v    
C rnd-1_family-       2023 AGATGTAGACCACTCTGCTGTTTTGGCTCTGTGCCAGTTTCACCTCCATC 1974

  scaffold86|si     563151 TATGCTGTTTCTCAGACTATCATTCATAGGATTAATCTGAAGTGGATGCT 563200
                                        ?       i          i            ?    
C rnd-1_family-       1973 TATGCTGTTTCTCNGACTATCGTTCATAGGATCAATCTGAAGTGGNTGCT 1924

  scaffold86|si     563201 GTGTCTGCTGGTTCTGGTCCATCCGCTGCATCAGCACTATCCCTGGAGAC 563250
                                     v                                       
C rnd-1_family-       1923 GTGTCTGCTGCTTCTGGTCCATCCGCTGCATCAGCACTATCCCTGGAGAC 1874

  scaffold86|si     563251 TGCTGCATCTGTTGGCGAGGATCCATCCACTTCTCCTGATCAGTGTTCAC 563300
                                         ii i                                
C rnd-1_family-       1873 TGCTGCATCTGTTGATGGGGATCCATCCACTTCTCCTGATCAGTGTTCAC 1824

  scaffold86|si     563301 CATCTGCGCCATTTCATTGTGCTGCGGAGCCCTCCATTCAAACTGTTGCT 563350
                                                                             
C rnd-1_family-       1823 CATCTGCGCCATTTCATTGTGCTGCGGAGCCCTCCATTCAAACTGTTGCT 1774

  scaffold86|si     563351 GCTGCCCATTCCATTGATGCGGCTTCATCGGCTGTAAGAACTGGACCTGC 563400
                                                                             
C rnd-1_family-       1773 GCTGCCCATTCCATTGATGCGGCTTCATCGGCTGTAAGAACTGGACCTGC 1724

  scaffold86|si     563401 TGTTGCAGGCCCATCTTTGGAGGCTGCTGGAACTGGACCTGCTGCGGCAG 563450
                                   v  i                                      
C rnd-1_family-       1723 TGTTGCAGCCCTATCTTTGGAGGCTGCTGGAACTGGACCTGCTGCGGCAG 1674

  scaffold86|si     563451 CCCTATCTTTGGAGGCTGCTGGTGCTGCCACTGCCCAGACTGTTCGTGCT 563500
                                                              v         v    
C rnd-1_family-       1673 CCCTATCTTTGGAGGCTGCTGGTGCTGCCACTGCCGAGACTGTTCCTGCT 1624

  scaffold86|si     563501 GCCACGGCTGTTGATGCGCAATCCTCCAGTGTTCCTCCCATTTT--GGAA 563548
                               v                                       --  i 
C rnd-1_family-       1623 GCCAAGGCTGTTGATGCGCAATCCTCCAGTGTTCCTCCCATTTTCGGGGA 1574

  scaffold86|si     563549 ATCTCTGTTGGTGGAGGATGTTGCTCCAGCCTTCTATCGTGAGAGAAACA 563598
                                   i                                         
C rnd-1_family-       1573 ATCTCTGTCGGTGGAGGATGTTGCTCCAGCCTTCTATCGTGAGAGAAACA 1524

  scaffold86|si     563599 GTCGATTGGCGATGACTCGCCTTCTATAGGCGC-CCGAGATCAAGTACAT 563647
                                   i                    i   -                
C rnd-1_family-       1523 GTCGATTGACGATGACTCGCCTTCTATAGACGCACCGAGATCAAGTACAT 1474

  scaffold86|si     563648 CATCCAAATCAGGGGGTAGAGTGATGCTTGATGAACAGTTTATCTCTCGA 563697
                                        i  v                         i       
C rnd-1_family-       1473 CATCCAAATCAGGAGGAAGAGTGATGCTTGATGAACAGTTTACCTCTCGA 1424

  scaffold86|si     563698 TAGAAATCATCCAAGCATGATGATAGCACTTGGCGGGATATCCCTGCCCT 563747
                              v         v                  v     ?           
C rnd-1_family-       1423 TAGCAATCATCCATGCATGATGATAGCACTTGCCGGGANATCCCTGCCCT 1374

  scaffold86|si     563748 CTTGGCTCTTGAGATAGCAGCTTGTAAGAGGATCTTAAC--CGTCCCCAC 563795
                              v          i                        --       i 
C rnd-1_family-       1373 CTTTGCTCTTGAGACAGCAGCTTGTAAGAGGATCTTAACTTCGTCCCCGC 1324

  scaffold86|si     563796 TATTGAGATGTGCCCGTAGATGTTGTTCAGTTGGTGGATTATTGTCAGAA 563845
                                        i                                    
C rnd-1_family-       1323 TATTGAGATGTGCTCGTAGATGTTGTTCAGTTGGTGGATTATTGTCAGAA 1274

  scaffold86|si     563846 AAATTCCCTCCCTTGAACAATCGCTTCTGCACCAAGATGTATGTCTTGGA 563895
                               ?                                             
C rnd-1_family-       1273 AAATNCCCTCCCTTGAACAATCGCTTCTGCACCAAGATGTATGTCTTGGA 1224

  scaffold86|si     563896 TCGTCC-TTTGCCTGATTATCAAAGCGAAACTTCAATCTCATAATGATCA 563944
                                 -                 -                         
C rnd-1_family-       1223 TCGTCCTTTTGCCTGATTATCAAA-CGAAACTTCAATCTCATAATGATCA 1175

  scaffold86|si     563945 GCATGCGCATGCTGTTTGCCCCCTGCCTTGGTTCTCACAGACATTCCAAA 563994
                                                                             
C rnd-1_family-       1174 GCATGCGCATGCTGTTTGCCCCCTGCCTTGGTTCTCACAGACATTCCAAA 1125

  scaffold86|si     563995 TAACTTATCCTCCAGATGCTGAAATTTCTTCTTTACATCTACACAGGCAG 564044
                                 v     v     i                               
C rnd-1_family-       1124 TAACTTTTCCTCGAGATGTTGAAATTTCTTCTTTACATCTACACAGGCAG 1075

  scaffold86|si     564045 AGTTTGCAAGTTTGACTAGGCCATGATTCGACACCCTTCTTTTTGTATCT 564094
                               i                                             
C rnd-1_family-       1074 AGTTCGCAAGTTTGACTAGGCCATGATTCGACACCCTTCTTTTTGTATCT 1025

  scaffold86|si     564095 GCCTGATCACTGACAGCGTCACTGATCGTATCACGGTGGATCCTGAGTTG 564144
                               v        i            v    -          v       
C rnd-1_family-       1024 GCCTTATCACTGATAGCGTCACTGATGGTAT-ACGGTGGATCATGAGTTG 976

  scaffold86|si     564145 CTCCATGCACAACAATTGCCATAGGAAGCGTTTCTTTGAGAAATTCACTG 564194
                                                 i                           
C rnd-1_family-        975 CTCCATGCACAACAATTGCCATGGGAAGCGTTTCTTTGAGAAATTCACTG 926

  scaffold86|si     564195 TTCTCGGTGTTGAGACTGTGAATGTTTCTCCAATTTAGCTGGAGACAACT 564244
                                                              v              
C rnd-1_family-        925 TTCTCGGTGTTGAGACTGTGAATGTTTCTCCAATTGAGCTGGAGACAACT 876

  scaffold86|si     564245 TAAGACACTTCCCTTCCAGTTACACATAAGGTCTTCAACATCAGCAGTGC 564294
                                             i                               
C rnd-1_family-        875 TAAGACACTTCCCTTCCAATTACACATAAGGTCTTCAACATCAGCAGTGC 826

  scaffold86|si     564295 TGGTTATTGGCTGACCTCTGCTAGTGTGT-CGCTTTGATTGAGCGCTGCG 564343
                                                        -            i       
C rnd-1_family-        825 TGGTTATTGGCTGACCTCTGCTAGTGTGTCCGCTTTGATTGAACGCTGCG 776

  scaffold86|si     564344 ACTATTGCTGATTCGAATGAAGCTTT-CCGATGCTGAGCACATCTTGGCG 564392
                                     v               -          ?            
C rnd-1_family-        775 ACTATTGCTGCTTCGAATGAAGCTTTCCCGATGCTGANCACATCTTGGCG 726

  scaffold86|si     564393 GATCGAGCATAACCTTTGAAGGAAATCATGCACATTTT-CGCTGTAACAG 564441
                              i                                  - v         
C rnd-1_family-        725 GATTGAGCATAACCTTTGAAGGAAATCATGCACATTTTCCTCTGTAACAG 676

  scaffold86|si     564442 CAGGAAAGCTACTACCGTTCACGCCAGGGCGGATATGAGCATAATAGGAC 564491
                                    ? v   v     i      i                     
C rnd-1_family-        675 CAGGAAAGCNAGTACGGTTCATGCCAGGACGGATATGAGCATAATAGGAC 626

  scaffold86|si     564492 CAGTATTTTGTGGCATGTGCAACATTGAGACCCCCCTTTTTGTATGGAGC 564541
                                      v                                    i 
C rnd-1_family-        625 CAGTATTTTGTTGCATGTGCAACATTGAGACCCCCCTTTTTGTATGGAAC 576

  scaffold86|si     564542 GAGTCCGCCATCCAATATAACAACGCCTTCCCTATCCGTCTCAACACTGA 564591
                                                            i  i             
C rnd-1_family-        575 GAGTCCGCCATCCAATATAACAACGCCTTCCCTGTCTGTCTCAACACTGA 526

  scaffold86|si     564592 CTGCAAGTCCGTTTGTGTTCGTGGCGATCTTCTTTTGTGCAGCAATGGAT 564641
                           iv          i                                     
C rnd-1_family-        525 TAGCAAGTCCGTCTGTGTTCGTGGCGATCTTCTTTTGTGCAGCAATGGAT 476

  scaffold86|si     564642 GGATGATTTGGGTCTGTGGTGTATT-CGGGTCCCGAGCTTTGCTTGGCGA 564690
                                            v       -         ?              
C rnd-1_family-        475 GGATGATTTGGGTCTGTTGTGTATTCCGGGTCCCGNGCTTTGCTTGGCGA 426

  scaffold86|si     564691 ATGAGAGCCATGTGAACTAATTCCTACTTCTTTGTTGAGAGAGTTCGTGT 564740
                                      v              ?                  i    
C rnd-1_family-        425 ATGAGAGCCATTTGAACTAATTCCTANTTCTTTGTTGAGAGAGTTTGTGT 376

  scaffold86|si     564741 CTTCTCCTTCA-CGAAACCCATGAGATTGTT-GAAGGTGTGGAAGATTTG 564788
                               i      -                   -    v             
C rnd-1_family-        375 CTTCCCCTTCACCGAAACCCATGAGATTGTTCGAAGTTGTGGAAGATTTG 326

  scaffold86|si     564789 CGCGTGGGATCTGTGGTGTTCTTTTGAGCCTCACGAATAGGTGGCGTCGG 564838
                            v   v  ?                            v     i   i  
C rnd-1_family-        325 CCCGTCGGNTCTGTGGTGTTCTTTTGAGCCTCACGAAGAGGTGACGTTGG 276

  scaffold86|si     564839 -GCGAGCACGTGGCCCGCTTGAGCACACTCAGCACCTGTGGCCTGTCCAG 564887
                           -                                           v vvv 
C rnd-1_family-        275 AGCGAGCACGTGGCCCGCTTGAGCACACTCAGCACCTGTGGCCTCTGGTG 226

  scaffold86|si     564888 TCGGCGACCGGACAGCATGGTTGACATAGTTGTTTCCGTGAGTATTATTA 564937
                                                                             
C rnd-1_family-        225 TCGGCGACCGGACAGCATGGTTGACATAGTTGTTTCCGTGAGTATTATTA 176

  scaffold86|si     564938 ATGTTAAAAACCACGGGTTGTGGATTATTTGGTTGAGAAATCATTTTGGG 564987
                                                                             
C rnd-1_family-        175 ATGTTAAAAACCACGGGTTGTGGATTATTTGGTTGAGAAATCATTTTGGG 126

  scaffold86|si     564988 AAAAATGAAAGTAG---------------------------AAATAATGA 565010
                             i           ---------------------------   v     
C rnd-1_family-        125 AAGAATGAAAGTAGTTACGTACTATGTGGCTGTTCATGGAAAAAAAATGA 76

  scaffold86|si     565011 TGTCAAACAACGTCGGGGCTGAAAATTTGGCACGTGTGTCCACGGGAGTC 565060
                                       ?                                   i 
C rnd-1_family-         75 TGTCAAACAACGNCGGGGCTGAAAATTTGGCACGTGTGTCCACGGGAGCC 26

  scaffold86|si     565061 TCATTTAGGAACTAGTACCTAAAAA 565085
                              vv             i      
C rnd-1_family-         25 TCAAGTAGGAACTAGTACTTAAAAA 1

Matrix = 20p45g.matrix
Kimura (with divCpGMod) = 2.97
Transitions / transversions = 1.45 (71/49)
Gap_init rate = 0.01 (42 / 3884), avg. gap size = 2.64 (111 / 42)

42899 2.26 1.62 0.24 scaffold86|size624847 562261 567190 (56527) C rnd-5_family-1738#LINE/R1 (1131) 15158 10161 m_b1275s001i63 193655

  scaffold86|si     562261 CCCTTTCTTTGAGTGCGATTCCTTGTCTCGA--GCGACTCTCAAGCCTGT 562308
                                           v              --                 
C rnd-5_family-      15158 CCCTTTCTTTGAGTGCCATTCCTTGTCTCGAAAGCGACTCTCAAGCCTGT 15109

  scaffold86|si     562309 TGGAACCTTGTCATAAGGTAACCATTCATCAGGGTACTCCATCACCCAAC 562358
                                                  i                i      i  
C rnd-5_family-      15108 TGGAACCTTGTCATAAGGTAACCGTTCATCAGGGTACTCCGTCACCCGAC 15059

  scaffold86|si     562359 GAACCTTGTACAGCCTCGCCTTCCCTGGTTTCTTATTAGAATACAAGATG 562408
                                                                             
C rnd-5_family-      15058 GAACCTTGTACAGCCTCGCCTTCCCTGGTTTCTTATTAGAATACAAGATG 15009

  scaffold86|si     562409 GTCTGGACAACCTTGTCTATGGCATCCTAATTCACAAAGAAGAAATGAAT 562458
                                                                             
C rnd-5_family-      15008 GTCTGGACAACCTTGTCTATGGCATCCTAATTCACAAAGAAGAAATGAAT 14959

  scaffold86|si     562459 GCTATGTGGGTGACACGAGAAGGTAAAACAGGAAATAGAAAGAAGTGCGC 562508
                             v                                           i   
C rnd-5_family-      14958 GCAATGTGGGTGACACGAGAAGGTAAAACAGGAAATAGAAAGAAGTACGC 14909

  scaffold86|si     562509 ATTGAATGGAGTACACTGATACCATAGCCAAGTGCTCGTTTGCTCTCTCT 562558
                                                                             
C rnd-5_family-      14908 ATTGAATGGAGTACACTGATACCATAGCCAAGTGCTCGTTTGCTCTCTCT 14859

  scaffold86|si     562559 TGCATCTTTCTCTTGTTGAAATCTTCTATGACATCAGATGTAATGTTGCC 562608
                                                                             
C rnd-5_family-      14858 TGCATCTTTCTCTTGTTGAAATCTTCTATGACATCAGATGTAATGTTGCC 14809

  scaffold86|si     562609 TTTAGGTTGCCAACTATCTTTATAATCTCC-GTCCATCTGATCAAGTATT 562657
                                                         -                 i 
C rnd-5_family-      14808 TTTAGGTTGCCAACTATCTTTATAATCTCCCGTCCATCTGATCAAGTACT 14759

  scaffold86|si     562658 TTTGCTGACCATTTGATTCAAACTTTGAATGAAGGATTGTCTCAACCGAA 562707
                                                                             
C rnd-5_family-      14758 TTTGCTGACCATTTGATTCAAACTTTGAATGAAGGATTGTCTCAACCGAA 14709

  scaffold86|si     562708 TGCTGCTGATGCATATTGATCGATTCCTCTCCATTGTCGAGACTTGACTT 562757
                                                                             
C rnd-5_family-      14708 TGCTGCTGATGCATATTGATCGATTCCTCTCCATTGTCGAGACTTGACTT 14659

  scaffold86|si     562758 -GATTCACCATCATTACAATCCGTAACCACGGTCTTCTGCAGACCGGACG 562806
                           -           ? i             i                i    
C rnd-5_family-      14658 CGATTCACCATCNTCACAATCCGTAACCGCGGTCTTCTGCAGACCAGACG 14609

  scaffold86|si     562807 ACAGTCTTATGGAGGAGGACTCGAAGAATTCAAGTGCGTTGGTTCCCTGT 562856
                                   v                                  i      
C rnd-5_family-      14608 ACAGTCTTTTGGAGGAGGACTCGAAGAATTCAAGTGCGTTGGTCCCCTGT 14559

  scaffold86|si     562857 CCCGTCGTCATCTGTGTTTGTTGCTGTTCCTCCCGCTGAGTTTCTTGCGG 562906
                                               i                             
C rnd-5_family-      14558 CCCGTCGTCATCTGTGTTTGCTGCTGTTCCTCCCGCTGAGTTTCTTGCGG 14509

  scaffold86|si     562907 TTGAACTAGCTTCGTCAGGCAGACAATACCGGCCTATATCATGCCCCATA 562956
                                      -                       i              
C rnd-5_family-      14508 TTGAACTAGCT-CGTCAGGCAGACAATACCGGCCTGTATCATGCCCCATA 14460

  scaffold86|si     562957 TCTATCTGGGTTTGCTGTTGTCCCAGCTGCTGAGCCTGTTGCTCAAGCAG 563006
                                                                             
C rnd-5_family-      14459 TCTATCTGGGTTTGCTGTTGTCCCAGCTGCTGAGCCTGTTGCTCAAGCAG 14410

  scaffold86|si     563007 GCGCACCCGTTCCTTCATTTTCTCCAACAGTTGTAGATCACTCTGCAGTT 563056
                           i                   ?       i?i               v   
C rnd-5_family-      14409 ACGCACCCGTTCCTTCATTTNCTCCAACGNCTGTAGATCACTCTGCTGTT 14360

  scaffold86|si     563057 GTGGCTC------------------CTGCTGCTTCTCTGACTCCATCCGG 563088
                                  ------------------    i                   i
C rnd-5_family-      14359 GTGGCTCTGCAAGTTTCGGAGTCATCTGCCGCTTCTCTGACTCCATCCGA 14310

  scaffold86|si     563089 CGTGGCTGTTGTAGATGTAGACCACTCTGCTGTTTTGGCTCTGTGCCAGT 563138
                                                                             
C rnd-5_family-      14309 CGTGGCTGTTGTAGATGTAGACCACTCTGCTGTTTTGGCTCTGTGCCAGT 14260

  scaffold86|si     563139 TTCACCTACATCTATGCTGTTTCTCAGACTATCATTCATAGGATTAATCT 563188
                                  ?                         i          i     
C rnd-5_family-      14259 TTCACCTNCATCTATGCTGTTTCTCAGACTATCGTTCATAGGATCAATCT 14210

  scaffold86|si     563189 GAAGTGGATGCTGTGTCTGCTGGTTCTGGTCCATCCGCTGCATCAGCACT 563238
                                      i                                      
C rnd-5_family-      14209 GAAGTGGATGCCGTGTCTGCTGGTTCTGGTCCATCCGCTGCATCAGCACT 14160

  scaffold86|si     563239 ATCCCTGGAGACTGCTGCATCTGTTGGCGAGGATCCATCCACTTCTCCTG 563288
                            i                   i    i  i                    
C rnd-5_family-      14159 ACCCCTGGAGACTGCTGCATCCGTTGACGGGGATCCATCCACTTCTCCTG 14110

  scaffold86|si     563289 ATCAGTGTTCACCATCTGCGCCATTTCATTGTGCTGCGGAGCCCTCCATT 563338
                                   ?                                    ?    
C rnd-5_family-      14109 ATCAGTGTNCACCATCTGCGCCATTTCATTGTGCTGCGGAGCCCTNCATT 14060

  scaffold86|si     563339 CAAACTGTTGCTGCTGCCCATTCCATTGATGCGGCTTCATCGGCTGTAAG 563388
                                                                             
C rnd-5_family-      14059 CAAACTGTTGCTGCTGCCCATTCCATTGATGCGGCTTCATCGGCTGTAAG 14010

  scaffold86|si     563389 AACTGGACCTGCTGTTGCAGGCCCATCTTTGGAGGCTGCTGGAACTGGAC 563438
                                               ?  i                          
C rnd-5_family-      14009 AACTGGACCTGCTGTTGCAGNCCTATCTTTGGAGGCTGCTGGAACTGGAC 13960

  scaffold86|si     563439 CTGCTGCGGCAGCCCTATCTTTGGAGGCTGCTGGTGCTGCCACTGCCCAG 563488
                                  -                                       v  
C rnd-5_family-      13959 CTGCTGC-GCAGCCCTATCTTTGGAGGCTGCTGGTGCTGCCACTGCCGAG 13911

  scaffold86|si     563489 ACTGTTCGTGCTGCCACGGCTGTTGATGCGCAATCCTCCAGTGTTCCTCC 563538
                                  -i                                         
C rnd-5_family-      13910 ACTGTTC-CGCTGCCACGGCTGTTGATGCGCAATCCTCCAGTGTTCCTCC 13862

  scaffold86|si     563539 CATTTT--GGAAATCTCTGTTGGTGGAGGATGTTGCTCCAGCCTTCTATC 563586
                                 --                                          
C rnd-5_family-      13861 CATTTTCGGGAAATCTCTGTTGGTGGAGGATGTTGCTCCAGCCTTCTATC 13812

  scaffold86|si     563587 GTGAGAGAAACAGTCGATTGGCGATGACTCGCCTTCTATAGGCGC-CCGA 563635
                                               i                    i   -    
C rnd-5_family-      13811 GTGAGAGAAACAGTCGATTGACGATGACTCGCCTTCTATAGACGCACCGA 13762

  scaffold86|si     563636 GATCAAGTACATCATCCAAATCAGGGGGTAGAGTGATGCTTGATGAACAG 563685
                                                    i  v                     
C rnd-5_family-      13761 GATCAAGTACATCATCCAAATCAGGAGGAAGAGTGATGCTTGATGAACAG 13712

  scaffold86|si     563686 TTTATCTCTCGATAGAAATCATCCAAGCATGATGATAGCACTTGGCGGGA 563735
                                                    v                  i     
C rnd-5_family-      13711 TTTATCTCTCGATAGAAATCATCCATGCATGATGATAGCACTTGACGGGA 13662

  scaffold86|si     563736 TATCCCTGCCCTCTTGGCTCTTGAGATAGCAGCTTGTAAGAGGATCTTAA 563785
                           v              v                                  
C rnd-5_family-      13661 AATCCCTGCCCTCTTTGCTCTTGAGATAGCAGCTTGTAAGAGGATCTTAA 13612

  scaffold86|si     563786 C--CGTCCCCACTATTGAGATGTGCCCGTAGATGTTGTTCAGTTGGTGGA 563833
                            --       i              i                        
C rnd-5_family-      13611 CTTCGTCCCCGCTATTGAGATGTGCTCGTAGATGTTGTTCAGTTGGTGGA 13562

  scaffold86|si     563834 TTATTGTCAGAAAAATTCCCTCCCTTGAACAATCGCTTCTGCACCAAGAT 563883
                                                                             
C rnd-5_family-      13561 TTATTGTCAGAAAAATTCCCTCCCTTGAACAATCGCTTCTGCACCAAGAT 13512

  scaffold86|si     563884 GTATGTCTTGGATCGTCC-TTTGCCTGATTATCAAAGCGAAACTTCAATC 563932
                                             -                 -             
C rnd-5_family-      13511 GTATGTCTTGGATCGTCCTTTTGCCTGATTATCAAA-CGAAACTTCAATC 13463

  scaffold86|si     563933 TCATAATGATCAGCATGCGCATGCTGTTTGCCCCCTGCCTTGGTTCTCAC 563982
                                                                             
C rnd-5_family-      13462 TCATAATGATCAGCATGCGCATGCTGTTTGCCCCCTGCCTTGGTTCTCAC 13413

  scaffold86|si     563983 AGACATTCCAAATAACTTATCCTCCAGATGCTGAAATTTCTTCTTTACAT 564032
                                                                             
C rnd-5_family-      13412 AGACATTCCAAATAACTTATCCTCCAGATGCTGAAATTTCTTCTTTACAT 13363

  scaffold86|si     564033 CTACACAGGCAGAGTTTGCAAGTTTGACTAGGCCATGATTCGACACCCTT 564082
                                                                             
C rnd-5_family-      13362 CTACACAGGCAGAGTTTGCAAGTTTGACTAGGCCATGATTCGACACCCTT 13313

  scaffold86|si     564083 CTTTTTGTATCTGCCTGATCACTGACAGCGTCACTGATCGTATCACGGTG 564132
                                                    i                 -      
C rnd-5_family-      13312 CTTTTTGTATCTGCCTGATCACTGATAGCGTCACTGATCGTAT-ACGGTG 13264

  scaffold86|si     564133 GATCCTGAGTTGCTCCATGCACAACAATTGCCATAGGAAGCGTTTCTTTG 564182
                               ?                                             
C rnd-5_family-      13263 GATCNTGAGTTGCTCCATGCACAACAATTGCCATAGGAAGCGTTTCTTTG 13214

  scaffold86|si     564183 AGAAATTCACTGTTCTCGGTGTTGAGACTGTGAATGTTTCTCCAATTTAG 564232
                                                                             
C rnd-5_family-      13213 AGAAATTCACTGTTCTCGGTGTTGAGACTGTGAATGTTTCTCCAATTTAG 13164

  scaffold86|si     564233 CTGGAGACAACTTAAGACACTTCCCTTCCAGTTACACATAAGGTCTTCAA 564282
                                                         i                   
C rnd-5_family-      13163 CTGGAGACAACTTAAGACACTTCCCTTCCAATTACACATAAGGTCTTCAA 13114

  scaffold86|si     564283 CATCAGCAGTGCTGGTTATTGGCTGACCTCTGCTAGTGTGT-CGCTTTGA 564331
                                                                    -        
C rnd-5_family-      13113 CATCAGCAGTGCTGGTTATTGGCTGACCTCTGCTAGTGTGTCCGCTTTGA 13064

  scaffold86|si     564332 TTGAGCGCTGCGACTATTGCTGATTCGAATGAAGCTTT-CCGATGCTGAG 564380
                               i                                 -           
C rnd-5_family-      13063 TTGAACGCTGCGACTATTGCTGATTCGAATGAAGCTTTCCCGATGCTGAG 13014

  scaffold86|si     564381 CACATCTTGGCGGATCGAGCATAACCTTTGAAGGAAATCATGCACATTTT 564430
                                          i                                  
C rnd-5_family-      13013 CACATCTTGGCGGATTGAGCATAACCTTTGAAGGAAATCATGCACATTTT 12964

  scaffold86|si     564431 -CGCTGTAACAGCAGGAAAGCTACTACCGTTCACGCCAGGGCGGATATGA 564479
                           - v                                     i         
C rnd-5_family-      12963 CCTCTGTAACAGCAGGAAAGCTACTACCGTTCACGCCAGGACGGATATGA 12914

  scaffold86|si     564480 GCATAATAGGACCAGTATTTTGTGGCATGTGCAACATTGAGACCCCCCTT 564529
                                                                             
C rnd-5_family-      12913 GCATAATAGGACCAGTATTTTGTGGCATGTGCAACATTGAGACCCCCCTT 12864

  scaffold86|si     564530 TTTGTATGGAGCGAGTCCGCCATCCAATATAACAACGCCTTCCCTATCCG 564579
                                     i                                       
C rnd-5_family-      12863 TTTGTATGGAACGAGTCCGCCATCCAATATAACAACGCCTTCCCTATCCG 12814

  scaffold86|si     564580 TCTCAACACTGACTGCAAGTCCGTTTGTGTTCGTGGCGATCTTCTTTTGT 564629
                                       i                                     
C rnd-5_family-      12813 TCTCAACACTGATTGCAAGTCCGTTTGTGTTCGTGGCGATCTTCTTTTGT 12764

  scaffold86|si     564630 GCAGCAATGGATGGATGATTTGGGTCTGTGGTGTATT-CGGGTCCCGAGC 564678
                                                                -            
C rnd-5_family-      12763 GCAGCAATGGATGGATGATTTGGGTCTGTGGTGTATTCCGGGTCCCGAGC 12714

  scaffold86|si     564679 TTTGCTTGGCGAATGAGAGCCATGTGAACTAATTCCTACTTCTTTGTTGA 564728
                                                  v                          
C rnd-5_family-      12713 TTTGCTTGGCGAATGAGAGCCATTTGAACTAATTCCTACTTCTTTGTTGA 12664

  scaffold86|si     564729 GAGAGTTCGTGTCTTCTCCTTCA-CGAAACCCATGAGATTGTT-GAAGGT 564776
                                  i i             -                   -      
C rnd-5_family-      12663 GAGAGTTTGCGTCTTCTCCTTCACCGAAACCCATGAGATTGTTCGAAGGT 12614

  scaffold86|si     564777 GTGGAAGATTTGCGCGTGGGATCTGTGGTGTTCTTTTGAGCCTCACGAAT 564826
                                        v   ?                               v
C rnd-5_family-      12613 GTGGAAGATTTGCCCGTNGGATCTGTGGTGTTCTTTTGAGCCTCACGAAG 12564

  scaffold86|si     564827 AGGTGGCGTCGG-GCGAGCACGTGGCCCGCTTGAGCACACTCAGCACCTG 564875
                                i      -                       i             
C rnd-5_family-      12563 AGGTGACGTCGGAGCGAGCACGTGGCCCGCTTGAGCGCACTCAGCACCTG 12514

  scaffold86|si     564876 TGGCCTGTCCAGTCGGCGACCGGACAGCATGGTTGACATAGTTGTTTCCG 564925
                                 v vvv                                       
C rnd-5_family-      12513 TGGCCTCTGGTGTCGGCGACCGGACAGCATGGTTGACATAGTTGTTTCCG 12464

  scaffold86|si     564926 TGAGTATTATTAATGTTAAAAACCACGGGTTGTGGATTATTTGGTTGAGA 564975
                                                                             
C rnd-5_family-      12463 TGAGTATTATTAATGTTAAAAACCACGGGTTGTGGATTATTTGGTTGAGA 12414

  scaffold86|si     564976 AATCATTTTGGGAAAAATGAAAGTA------------------------- 565000
                                                    -------------------------
C rnd-5_family-      12413 AATCATTTTGGGAAAAATGAAAGTAGTTACCGTACTATGTGGCTATTCAT 12364

  scaffold86|si     565001 -GAAATAATGATGTCAAACAACGTCGGGGCTGAAAATTTGGCACGTGTGT 565049
                           -    ?                                            
C rnd-5_family-      12363 GGAAANAATGATGTCAAACAACGTCGGGGCTGAAAATTTGGCACGTGTGT 12314

  scaffold86|si     565050 CCACGGGAGTCTCATTTAGGAACTAGTACCTAAAAAAGCAACGGTCAAAA 565099
                                                                             
C rnd-5_family-      12313 CCACGGGAGTCTCATTTAGGAACTAGTACCTAAAAAAGCAACGGTCAAAA 12264

  scaffold86|si     565100 AATATATACGCGTGGGCTCCGTGC--------TATTCTGCAAAGAAACTG 565141
                                     i             --------                  
C rnd-5_family-      12263 AATATATACGTGTGGGCTCCGTGCTCTTCCATTATTCTGCAAAGAAACTG 12214

  scaffold86|si     565142 GCGCGAATTGGTGATGGGGTATTCTCATCTTTTCAACCAGCGCTAGGATT 565191
                                                                             
C rnd-5_family-      12213 GCGCGAATTGGTGATGGGGTATTCTCATCTTTTCAACCAGCGCTAGGATT 12164

  scaffold86|si     565192 GCTTCAACTGTCAAAAACTAGAAGAAAATGAATTTGACCTGTAAAGTTTG 565241
                                                                             
C rnd-5_family-      12163 GCTTCAACTGTCAAAAACTAGAAGAAAATGAATTTGACCTGTAAAGTTTG 12114

  scaffold86|si     565242 CAACCTTTCATCCATTTACGGCGGCCCTCAAGAGGGTGCGAAGTATGTTC 565291
                                               i                i            
C rnd-5_family-      12113 CAACCTTTCATCCATTTACGACGGCCCTCAAGAGGGTACGAAGTATGTTC 12064

  scaffold86|si     565292 ATGTCAGATGCAGGGGATGTAAAACAGATTTCCTCCGCTGCGCCGATTGT 565341
                                                                             
C rnd-5_family-      12063 ATGTCAGATGCAGGGGATGTAAAACAGATTTCCTCCGCTGCGCCGATTGT 12014

  scaffold86|si     565342 GAATTACTCGTTGATCTCAGAAATCGAACATTTGTGAGATTTGGGCGTAC 565391
                                                   ?                   i  i  
C rnd-5_family-      12013 GAATTACTCGTTGATCTCAGAAATNGAACATTTGTGAGATTTGGACGCAC 11964

  scaffold86|si     565392 TCCGGCCTCTCATATGAGACAACATTTTAAGGTCGCACACAGACACGCGT 565441
                                                                             
C rnd-5_family-      11963 TCCGGCCTCTCATATGAGACAACATTTTAAGGTCGCACACAGACACGCGT 11914

  scaffold86|si     565442 TAAGCAGCGAAGAGATCCCTAC-AAAGATCGTCGAAGCGGT-AGCGACAG 565489
                                 i               -             i    - i     i
C rnd-5_family-      11913 TAAGCAACGAAGAGATCCCTACAAAAGATCGTCGAAACGGTAAACGACAA 11864

  scaffold86|si     565490 CGTGTAGAGTGCGCGGAGGCTGATTCTCACGAAGGTCATGATCTGGTGGA 565539
                                     i         i                             
C rnd-5_family-      11863 CGTGTAGAGTACGCGGAGGCCGATTCTCACGAAGGTCATGATCTGGTGGA 11814

  scaffold86|si     565540 GGAACATGATCTCTTCGCAGATTCAGTTGAGTATGGTGTTGACTGCAGCG 565589
                                 i                          i             i  
C rnd-5_family-      11813 GGAACACGATCTCTTCGCAGATTCAGTTGAGTACGGTGTTGACTGCAACG 11764

  scaffold86|si     565590 ACATCGGTGATTTTAACGAAGATGATACTGATGATAGTCAATCAACGGCG 565639
                                                                             
C rnd-5_family-      11763 ACATCGGTGATTTTAACGAAGATGATACTGATGATAGTCAATCAACGGCG 11714

  scaffold86|si     565640 GAAGATTGTATAGATGACAAAAACCTGTTCAATCCATTACTCATACAGAA 565689
                                                                             
C rnd-5_family-      11713 GAAGATTGTATAGATGACAAAAACCTGTTCAATCCATTACTCATACAGAA 11664

  scaffold86|si     565690 TGAAATGGAAAACCAGCTGGCGGGATGGGAGAATATACAAAGCGAAATGT 565739
                                              i   i                 i        
C rnd-5_family-      11663 TGAAATGGAAAACCAGCTGACGGAATGGGAGAATATACAAAACGAAATGT 11614

  scaffold86|si     565740 TTGACCGTTATCTCGATTACATAATGTGTGATCTAGATCCGAATTCTCCA 565789
                                                          i  i               
C rnd-5_family-      11613 TTGACCGTTATCTCGATTACATAATGTGTGACCTGGATCCGAATTCTCCA 11564

  scaffold86|si     565790 CCTATGGAAGAAGATACCCGTTGGATAATGGCGAAGATGTTGCTGGCGAT 565839
                                                         i              i    
C rnd-5_family-      11563 CCTATGGAAGAAGATACCCGTTGGATAATGACGAAGATGTTGCTGACGAT 11514

  scaffold86|si     565840 GCGGACATGCTCGCTATCACCGCATATGAGGGCGCTGATTGTTATTACAG 565889
                                                          i   i              
C rnd-5_family-      11513 GCGGACATGCTCGCTATCACCGCATATGAGGACGCCGATTGTTATTACAG 11464

  scaffold86|si     565890 ATATGATGATTTTTCTTTCTTAGACACTCGGGAAGAACAAGATAAGTTCC 565939
                           v              v                                  
C rnd-5_family-      11463 CTATGATGATTTTTCGTTCTTAGACACTCGGGAAGAACAAGATAAGTTCC 11414

  scaffold86|si     565940 TAAGAAAGAACAGTGTTCGGAAGTCACTCTGTCAAAACCAGCTGTATTTC 565989
                                                      v                      
C rnd-5_family-      11413 TAAGAAAGAACAGTGTTCGGAAGTCACGCTGTCAAAACCAGCTGTATTTC 11364

  scaffold86|si     565990 TATCAGAAGTATTTCCAGAAGGCTAAAAGCAATTGTGACAATACAGGGGG 566039
                                                                        -    
C rnd-5_family-      11363 TATCAGAAGTATTTCCAGAAGGCTAAAAGCAATTGTGACAATACA-GGGG 11315

  scaffold86|si     566040 TTATCGTGGTTTGGTGGGCAGAGCGAGCGTTGGCAATCGTGAGAACATGC 566089
                                                     i   i                i  
C rnd-5_family-      11314 TTATCGTGGTTTGGTGGGCAGAGCGAACGTCGGCAATCGTGAGAACACGC 11265

  scaffold86|si     566090 ATATACTTGTGGGCGAAAGGGAGGCACGAGTTATATTCAAGTACCATCAC 566139
                                                                             
C rnd-5_family-      11264 ATATACTTGTGGGCGAAAGGGAGGCACGAGTTATATTCAAGTACCATCAC 11215

  scaffold86|si     566140 ATCATCATGAAACTT-CCGGTGAATACAAACAAGACTTAGTGACATATGA 566188
                                          -                      v        i  
C rnd-5_family-      11214 ATCATCATGAAACTTCCCGGTGAATACAAACAAGACTTCGTGACATACGA 11165

  scaffold86|si     566189 CAATGAGAAATTTGAACTGTTAGGATTGGGGTCCATAAATCATGATGATG 566238
                                                v                    i       
C rnd-5_family-      11164 CAATGAGAAATTTGAACTGTTCGGATTGGGGTCCATAAATCACGATGATG 11115

  scaffold86|si     566239 TCACGACAAAATTCCCACGTGAAATGAAAGGCGTTAAGAAATTCTTCACA 566288
                                                         i                   
C rnd-5_family-      11114 TCACGACAAAATTCCCACGTGAAATGAAAGACGTTAAGAAATTCTTCACA 11065

  scaffold86|si     566289 AATGGCGCACACTCCATCATGAAGAATTTCCGGTTCGAAGGTATTTAACA 566338
                                                        -                    
C rnd-5_family-      11064 AATGGCGCACACTCCATCATGAAGAATTT-CGGTTCGAAGGTATTTAACA 11016

  scaffold86|si     566339 TAAACAATCATGCGTGTGTCAGTTTGGAAGAAGCGATTAGAATTATGGCT 566388
                                               i          ii                i
C rnd-5_family-      11015 TAAACAATCATGCGTGTGTCGGTTTGGAAGAGACGATTAGAATTATGGCC 10966

  scaffold86|si     566389 GGCCACCATGGCTTGTTTGGATTTGCCTGGGACGGTCGAACAAAGGAG-C 566437
                                                                           - 
C rnd-5_family-      10965 GGCCACCATGGCTTGTTTGGATTTGCCTGGGACGGTCGAACAAAGGAGCC 10916

  scaffold86|si     566438 GAACCAAGGCGGTCTGAATGGTACCC-AGCGATGGCCGACCTCGTAAATG 566486
                                   i                 -                  v    
C rnd-5_family-      10915 GAACCAAGACGGTCTGAATGGTACCCAAGCGATGGCCGACCTCGTCAATG 10866

  scaffold86|si     566487 ACATAGTCGATGCCATGAAAATAGAGGGATTATCTGATGAGTCTATTAGT 566536
                                                                          v  
C rnd-5_family-      10865 ACATAGTCGATGCCATGAAAATAGAGGGATTATCTGATGAGTCTATTCGT 10816

  scaffold86|si     566537 GAGACAAGTATTGGCTGGGTGTACTTTTGG-GCGACTTCGTTCCTTCGAT 566585
                                                         -   i -             
C rnd-5_family-      10815 GAGACAAGTATTGGCTGGGTGTACTTTTGGAGCGGC-TCGTTCCTTCGAT 10767

  scaffold86|si     566586 GTTTTGTTAAACAAAAGGATAACAGTGTCTGGATTATGACAGCAACCATT 566635
                                                  i                          
C rnd-5_family-      10766 GTTTTGTTAAACAAAAGGATAACGGTGTCTGGATTATGACAGCAACCATT 10717

  scaffold86|si     566636 TGCCCTCCACTGGAGGAAATGAACACTGGCAAATACACCCATGTATTGGC 566685
                           i                                                 
C rnd-5_family-      10716 CGCCCTCCACTGGAGGAAATGAACACTGGCAAATACACCCATGTATTGGC 10667

  scaffold86|si     566686 AATGGGGAAAAGTACTGAGGACCACACACCTGTTATTGAATACTACCACA 566735
                                                                             
C rnd-5_family-      10666 AATGGGGAAAAGTACTGAGGACCACACACCTGTTATTGAATACTACCACA 10617

  scaffold86|si     566736 GAGAAGTCAAAAAATTGATGAAGGGATTTCTTACCTATTT--GAGTCACA 566783
                                   -                               --     i  
C rnd-5_family-      10616 GAGAAGTC-AAAAATTGATGAAGGGATTTCTTACCTATTTCGGAGTCGCA 10568

  scaffold86|si     566784 AATGAAATTCGGCGTATGTCGGTCAG-TTCCTATTCCACTCCTCTGATAG 566832
                                                   i -                       
C rnd-5_family-      10567 AATGAAATTCGGCGTATGTCGGTCGGATTCCTATTCCACTCCTCTGATAG 10518

  scaffold86|si     566833 ACCAGAAAGACAATTTGTCACTAACACAAGAAAGGAGGGTCATTTCGGAA 566882
                                                    i                        
C rnd-5_family-      10517 ACCAGAAAGACAATTTGTCACTAACGCAAGAAAGGAGGGTCATTTCGGAA 10468

  scaffold86|si     566883 AGTGCTCCAATTATGCGTACTGTGTTGACTT-GACAGACTACCAGCATGC 566931
                                                          -                  
C rnd-5_family-      10467 AGTGCTCCAATTATGCGTACTGTGTTGACTTCGACAGACTACCAGCATGC 10418

  scaffold86|si     566932 AAGGAATGCTACAAAGATATCACTTCCAAAGTTCTTGCCCGTTCTCACAT 566981
                                                                             
C rnd-5_family-      10417 AAGGAATGCTACAAAGATATCACTTCCAAAGTTCTTGCCCGTTCTCACAT 10368

  scaffold86|si     566982 TTCAGAATCTCGCCACTGCAACAAATGTTT-CGCTGGAATATTGATCCAA 567030
                                                         -                   
C rnd-5_family-      10367 TTCAGAATCTCGCCACTGCAACAAATGTTTCCGCTGGAATATTGATCCAA 10318

  scaffold86|si     567031 AGCGACCCCTTACAATCAAGTTGCCGAGTCCCAGAGAACTACCCTTTGGG 567080
                            -         v             vv                       
C rnd-5_family-      10317 A-CGACCCCTTTCAATCAAGTTGCCCTGTCCCAGAGAACTACCCTTTGGG 10269

  scaffold86|si     567081 ACCAGATGAAATAATCTTGGAAGGAGAGACATTGAAGCCACCACAAGCTC 567130
                                          i                            -     
C rnd-5_family-      10268 ACCAGATGAAATAATTTTGGAAGGAGAGACATTGAAGCCACCAC-AGCTC 10220

  scaffold86|si     567131 GTAGACCTGGAATGCGATTCATTGGGCCAGTATTACTCACAGGGGAATTC 567180
                            ?                                       -        
C rnd-5_family-      10219 GNAGACCTGGAATGCGATTCATTGGGCCAGTATTACTCACA-GGGAATTC 10171

  scaffold86|si     567181 ATGATGTCAG 567190
                              i      
C rnd-5_family-      10170 ATGGTGTCAG 10161

Matrix = 20p45g.matrix
Kimura (with divCpGMod) = 1.77
Transitions / transversions = 3.11 (84/27)
Gap_init rate = 0.01 (40 / 4929), avg. gap size = 2.30 (92 / 40)

63440 1.80 0.68 0.19 scaffold86|size624847 565191 572365 (51352) C rnd-5_family-1738#LINE/R1 (4125) 12164 4955 m_b1276s001i0 193655

  scaffold86|si     565191 TGCTTCAACTGTCAAAAACTAGAAGAAAATGAATTTGACCTGTAAAGTTT 565240
                                                                             
C rnd-5_family-      12164 TGCTTCAACTGTCAAAAACTAGAAGAAAATGAATTTGACCTGTAAAGTTT 12115

  scaffold86|si     565241 GCAACCTTTCATCCATTTACGGCGGCCCTCAAGAGGGTGCGAAGTATGTT 565290
                                                i                i           
C rnd-5_family-      12114 GCAACCTTTCATCCATTTACGACGGCCCTCAAGAGGGTACGAAGTATGTT 12065

  scaffold86|si     565291 CATGTCAGATGCAGGGGATGTAAAACAGATTTCCTCCGCTGCGCCGATTG 565340
                                                                             
C rnd-5_family-      12064 CATGTCAGATGCAGGGGATGTAAAACAGATTTCCTCCGCTGCGCCGATTG 12015

  scaffold86|si     565341 TGAATTACTCGTTGATCTCAGAAATCGAACATTTGTGAGATTTGGGCGTA 565390
                                                    ?                   i  i 
C rnd-5_family-      12014 TGAATTACTCGTTGATCTCAGAAATNGAACATTTGTGAGATTTGGACGCA 11965

  scaffold86|si     565391 CTCCGGCCTCTCATATGAGACAACATTTTAAGGTCGCACACAGACACGCG 565440
                                                                             
C rnd-5_family-      11964 CTCCGGCCTCTCATATGAGACAACATTTTAAGGTCGCACACAGACACGCG 11915

  scaffold86|si     565441 TTAAGCAGCGAAGAGATCCCTACAAA-GATCGTCGAAGCGGTAG-CGACA 565488
                                  i                  -          i     i-     
C rnd-5_family-      11914 TTAAGCAACGAAGAGATCCCTACAAAAGATCGTCGAAACGGTAAACGACA 11865

  scaffold86|si     565489 GCGTGTAGAGTGCGCGGAGGCTGATTCTCACGAAGGTCATGATCTGGTGG 565538
                           i          i         i                            
C rnd-5_family-      11864 ACGTGTAGAGTACGCGGAGGCCGATTCTCACGAAGGTCATGATCTGGTGG 11815

  scaffold86|si     565539 AGGAACATGATCTCTTCGCAGATTCAGTTGAGTATGGTGTTGACTGCAGC 565588
                                  i                          i             i 
C rnd-5_family-      11814 AGGAACACGATCTCTTCGCAGATTCAGTTGAGTACGGTGTTGACTGCAAC 11765

  scaffold86|si     565589 GACATCGGTGATTTTAACGAAGATGATACTGATGATAGTCAATCAACGGC 565638
                                                                             
C rnd-5_family-      11764 GACATCGGTGATTTTAACGAAGATGATACTGATGATAGTCAATCAACGGC 11715

  scaffold86|si     565639 GGAAGATTGTATAGATGACAAAAACCTGTTCAATCCATTACTCATACAGA 565688
                                                                             
C rnd-5_family-      11714 GGAAGATTGTATAGATGACAAAAACCTGTTCAATCCATTACTCATACAGA 11665

  scaffold86|si     565689 ATGAAATGGAAAACCAGCTGGCGGGATGGGAGAATATACAAAGCGAAATG 565738
                                               i   i                 i       
C rnd-5_family-      11664 ATGAAATGGAAAACCAGCTGACGGAATGGGAGAATATACAAAACGAAATG 11615

  scaffold86|si     565739 TTTGACCGTTATCTCGATTACATAATGTGTGATCTAGATCCGAATTCTCC 565788
                                                           i  i              
C rnd-5_family-      11614 TTTGACCGTTATCTCGATTACATAATGTGTGACCTGGATCCGAATTCTCC 11565

  scaffold86|si     565789 ACCTATGGAAGAAGATACCCGTTGGATAATGGCGAAGATGTTGCTGGCGA 565838
                                                          i              i   
C rnd-5_family-      11564 ACCTATGGAAGAAGATACCCGTTGGATAATGACGAAGATGTTGCTGACGA 11515

  scaffold86|si     565839 TGCGGACATGCTCGCTATCACCGCATATGAGGGCGCTGATTGTTATTACA 565888
                                                           i   i             
C rnd-5_family-      11514 TGCGGACATGCTCGCTATCACCGCATATGAGGACGCCGATTGTTATTACA 11465

  scaffold86|si     565889 GATATGATGATTTTTCTTTCTTAGACACTCGGGAAGAACAAGATAAGTTC 565938
                            v              v                                 
C rnd-5_family-      11464 GCTATGATGATTTTTCGTTCTTAGACACTCGGGAAGAACAAGATAAGTTC 11415

  scaffold86|si     565939 CTAAGAAAGAACAGTGTTCGGAAGTCACTCTGTCAAAACCAGCTGTATTT 565988
                                                       v                     
C rnd-5_family-      11414 CTAAGAAAGAACAGTGTTCGGAAGTCACGCTGTCAAAACCAGCTGTATTT 11365

  scaffold86|si     565989 CTATCAGAAGTATTTCCAGAAGGCTAAAAGCAATTGTGACAATACAGGGG 566038
                                                                             
C rnd-5_family-      11364 CTATCAGAAGTATTTCCAGAAGGCTAAAAGCAATTGTGACAATACAGGGG 11315

  scaffold86|si     566039 GTTATCGTGGTTTGGTGGGCAGAGCGAGCGTTGGCAATCGTGAGAACATG 566088
                           -                          i   i                i 
C rnd-5_family-      11314 -TTATCGTGGTTTGGTGGGCAGAGCGAACGTCGGCAATCGTGAGAACACG 11266

  scaffold86|si     566089 CATATACTTGTGGGCGAAAGGGAGGCACGAGTTATATTCAAGTACCATCA 566138
                                                                             
C rnd-5_family-      11265 CATATACTTGTGGGCGAAAGGGAGGCACGAGTTATATTCAAGTACCATCA 11216

  scaffold86|si     566139 CATCATCATGAAACTTCC-GGTGAATACAAACAAGACTTAGTGACATATG 566187
                                             -                    v        i 
C rnd-5_family-      11215 CATCATCATGAAACTTCCCGGTGAATACAAACAAGACTTCGTGACATACG 11166

  scaffold86|si     566188 ACAATGAGAAATTTGAACTGTTAGGATTGGGGTCCATAAATCATGATGAT 566237
                                                 v                    i      
C rnd-5_family-      11165 ACAATGAGAAATTTGAACTGTTCGGATTGGGGTCCATAAATCACGATGAT 11116

  scaffold86|si     566238 GTCACGACAAAATTCCCACGTGAAATGAAAGGCGTTAAGAAATTCTTCAC 566287
                                                          i                  
C rnd-5_family-      11115 GTCACGACAAAATTCCCACGTGAAATGAAAGACGTTAAGAAATTCTTCAC 11066

  scaffold86|si     566288 AAATGGCGCACACTCCATCATGAAGAATTTCCGGTTCGAAGGTATTTAAC 566337
                                                          -                  
C rnd-5_family-      11065 AAATGGCGCACACTCCATCATGAAGAATTTC-GGTTCGAAGGTATTTAAC 11017

  scaffold86|si     566338 ATAAACAATCATGCGTGTGTCAGTTTGGAAGAAGCGATTAGAATTATGGC 566387
                                                i          ii                
C rnd-5_family-      11016 ATAAACAATCATGCGTGTGTCGGTTTGGAAGAGACGATTAGAATTATGGC 10967

  scaffold86|si     566388 TGGCCACCATGGCTTGTTTGGATTTGCCTGGGACGGTCGAACAAAGGAGC 566437
                           i                                                 
C rnd-5_family-      10966 CGGCCACCATGGCTTGTTTGGATTTGCCTGGGACGGTCGAACAAAGGAGC 10917

  scaffold86|si     566438 -GAACCAAGGCGGTCTGAATGGTACCCA-GCGATGGCCGACCTCGTAAAT 566485
                           -        i                  -                 v   
C rnd-5_family-      10916 CGAACCAAGACGGTCTGAATGGTACCCAAGCGATGGCCGACCTCGTCAAT 10867

  scaffold86|si     566486 GACATAGTCGATGCCATGAAAATAGAGGGATTATCTGATGAGTCTATTAG 566535
                                                                           v 
C rnd-5_family-      10866 GACATAGTCGATGCCATGAAAATAGAGGGATTATCTGATGAGTCTATTCG 10817

  scaffold86|si     566536 TGAGACAAGTATTGGCTGGGTGTACTTTTGG-GCGACTTCGTTCCTTCGA 566584
                                                          -   i  -           
C rnd-5_family-      10816 TGAGACAAGTATTGGCTGGGTGTACTTTTGGAGCGGCT-CGTTCCTTCGA 10768

  scaffold86|si     566585 TGTTTTGTTAAACAAAAGGATAACAGTGTCTGGATTATGACAGCAACCAT 566634
                                                   i                         
C rnd-5_family-      10767 TGTTTTGTTAAACAAAAGGATAACGGTGTCTGGATTATGACAGCAACCAT 10718

  scaffold86|si     566635 TTGCCCTCCACTGGAGGAAATGAACACTGGCAAATACACCCATGTATTGG 566684
                            i                                                
C rnd-5_family-      10717 TCGCCCTCCACTGGAGGAAATGAACACTGGCAAATACACCCATGTATTGG 10668

  scaffold86|si     566685 CAATGGGGAAAAGTACTGAGGACCACACACCTGTTATTGAATACTACCAC 566734
                                                                             
C rnd-5_family-      10667 CAATGGGGAAAAGTACTGAGGACCACACACCTGTTATTGAATACTACCAC 10618

  scaffold86|si     566735 AGAGAAGTCAAAAAATTGATGAAGGGATTTCTTACCTATTT--GAGTCAC 566782
                                         -                          --     i 
C rnd-5_family-      10617 AGAGAAGTCAAAAA-TTGATGAAGGGATTTCTTACCTATTTCGGAGTCGC 10569

  scaffold86|si     566783 AAATGAAATTCGGCGTATGTCGGTCAG-TTCCTATTCCACTCCTCTGATA 566831
                                                    i -                      
C rnd-5_family-      10568 AAATGAAATTCGGCGTATGTCGGTCGGATTCCTATTCCACTCCTCTGATA 10519

  scaffold86|si     566832 GACCAGAAAGACAATTTGTCACTAACACAAGAAAGGAGGGTCATTTCGGA 566881
                                                     i                       
C rnd-5_family-      10518 GACCAGAAAGACAATTTGTCACTAACGCAAGAAAGGAGGGTCATTTCGGA 10469

  scaffold86|si     566882 AAGTGCTCCAATTATGCGTACTGTGTTGACTT-GACAGACTACCAGCATG 566930
                                                           -                 
C rnd-5_family-      10468 AAGTGCTCCAATTATGCGTACTGTGTTGACTTCGACAGACTACCAGCATG 10419

  scaffold86|si     566931 CAAGGAATGCTACAAAGATATCACTTCCAAAGTTCTTGCCCGTTCTCACA 566980
                                                                             
C rnd-5_family-      10418 CAAGGAATGCTACAAAGATATCACTTCCAAAGTTCTTGCCCGTTCTCACA 10369

  scaffold86|si     566981 TTTCAGAATCTCGCCACTGCAACAAATGTTTC-GCTGGAATATTGATCCA 567029
                                                           -                 
C rnd-5_family-      10368 TTTCAGAATCTCGCCACTGCAACAAATGTTTCCGCTGGAATATTGATCCA 10319

  scaffold86|si     567030 AAGCGACCCCTTACAATCAAGTTGCCGAGTCCCAGAGAACTACCCTTTGG 567079
                             -         v             vv                      
C rnd-5_family-      10318 AA-CGACCCCTTTCAATCAAGTTGCCCTGTCCCAGAGAACTACCCTTTGG 10270

  scaffold86|si     567080 GACCAGATGAAATAATCTTGGAAGGAGAGACATTGAAGCCACCACAAGCT 567129
                                           i                             -   
C rnd-5_family-      10269 GACCAGATGAAATAATTTTGGAAGGAGAGACATTGAAGCCACCACA-GCT 10221

  scaffold86|si     567130 CGTAGACCTGGAATGCGATTCATTGGGCCAGTATTACTCACAGGGGAATT 567179
                             ?                                          -    
C rnd-5_family-      10220 CGNAGACCTGGAATGCGATTCATTGGGCCAGTATTACTCACAGGG-AATT 10172

  scaffold86|si     567180 CATGATGTCAGTTTGTTTGTTTGCGTATGAGGCAAGGAGATGTAATTATT 567229
                               i            -                                
C rnd-5_family-      10171 CATGGTGTCAGTTTGTT-GTTTGCGTATGAGGCAAGGAGATGTAATTATT 10123

  scaffold86|si     567230 GGTCGAAAGCAAACATGGAAGAATACCTGCGCACATGCAATGTTAGACAA 567279
                                                                             
C rnd-5_family-      10122 GGTCGAAAGCAAACATGGAAGAATACCTGCGCACATGCAATGTTAGACAA 10073

  scaffold86|si     567280 TCGCGGATCGAGCATATCGAAGCTTTGGTGAAGACAGACAAAGCCAATCA 567329
                                                                             
C rnd-5_family-      10072 TCGCGGATCGAGCATATCGAAGCTTTGGTGAAGACAGACAAAGCCAATCA 10023

  scaffold86|si     567330 AACTAGATCTGGGGTTGAGGCTTTAGTGCCGACAGTATGGCTTCCAGAAT 567379
                                                           i                 
C rnd-5_family-      10022 AACTAGATCTGGGGTTGAGGCTTTAGTGCCGATAGTATGGCTTCCAGAAT 9973

  scaffold86|si     567380 ATGATTGCTTTAAGAGACACAGATGTCCCATGGCGCCTATGCATGCGATT 567429
                                                                             
C rnd-5_family-       9972 ATGATTGCTTTAAGAGACACAGATGTCCCATGGCGCCTATGCATGCGATT 9923

  scaffold86|si     567430 GCACATAACATGGCGGCACATGTTATGGATTTTCATCACCAGTGTCTCTC 567479
                                     i i                                     
C rnd-5_family-       9922 GCACATAACACGACGGCACATGTTATGGATTTTCATCACCAGTGTCTCTC 9873

  scaffold86|si     567480 GAAGTGGAAGAAGTTTAGC-AATTAGTATCTTTTGCCAATAGGATTATAT 567528
                                            i -    v                         
C rnd-5_family-       9872 GAAGTGGAAGAAGTTTAACGAATTCGTATCTTTTGCCAATAGGATTATAT 9823

  scaffold86|si     567529 CACACATCGAATCCTTCAAGTTGGAATGGTGTAAGGTGAAAAGTCTTCCA 567578
                                                                             
C rnd-5_family-       9822 CACACATCGAATCCTTCAAGTTGGAATGGTGTAAGGTGAAAAGTCTTCCA 9773

  scaffold86|si     567579 AAGGCGTCATGGATTGGAGAGAATAAAATGGGCTTTGTCCGTCTGTCTTC 567628
                                                                             
C rnd-5_family-       9772 AAGGCGTCATGGATTGGAGAGAATAAAATGGGCTTTGTCCGTCTGTCTTC 9723

  scaffold86|si     567629 CTATTTGTATGGGATGTATTTCCTGAATGCGAAAATTAATTCAGAGCTAA 567678
                                                                             
C rnd-5_family-       9722 CTATTTGTATGGGATGTATTTCCTGAATGCGAAAATTAATTCAGAGCTAA 9673

  scaffold86|si     567679 GCATGC-CGTCGCAGACATGAAGCGTATGATCAATTCTTACCACGCCCTT 567727
                                 -                                           
C rnd-5_family-       9672 GCATGCACGTCGCAGACATGAAGCGTATGATCAATTCTTACCACGCCCTT 9623

  scaffold86|si     567728 GTATCTTTGTTGATGTCAAAGAAACAGAATTCTGAGTATAATGCACGGGA 567777
                                                                             
C rnd-5_family-       9622 GTATCTTTGTTGATGTCAAAGAAACAGAATTCTGAGTATAATGCACGGGA 9573

  scaffold86|si     567778 TCACATGAGACTGTTCATGTCAGCGGCTCACTATGCACACCTACATTTTG 567827
                                                 i                           
C rnd-5_family-       9572 TCACATGAGACTGTTCATGTCAACGGCTCACTATGCACACCTACATTTTG 9523

  scaffold86|si     567828 GTAATTTTTCAGATTCTGAGAACAGCGCAAATGAAAATATCGACCAGCAG 567877
                                                  i                          
C rnd-5_family-       9522 GTAATTTTTCAGATTCTGAGAACGGCGCAAATGAAAATATCGACCAGCAG 9473

  scaffold86|si     567878 TCAAACAAGAGTAATGGGAAGGCCAATGACCTTGTGCAAAGGATTTCAAG 567927
                                                           i                 
C rnd-5_family-       9472 TCAAACAAGAGTAATGGGAAGGCCAATGACCTCGTGCAAAGGATTTCAAG 9423

  scaffold86|si     567928 GGAAGACATACTTGAGTTGCTTGATAAATTAGATATTCAAACAGCCAGTG 567977
                                                                             
C rnd-5_family-       9422 GGAAGACATACTTGAGTTGCTTGATAAATTAGATATTCAAACAGCCAGTG 9373

  scaffold86|si     567978 GCATGCAGACCAACAGAGCCAGACTTGGAAAGATGCCGATGAATCACCTG 568027
                                                                        i  i 
C rnd-5_family-       9372 GCATGCAGACCAACAGAGCCAGACTTGGAAAGATGCCGATGAATCGCCCG 9323

  scaffold86|si     568028 AGACAAAGACTCAAAGAGATGGGTGCTGCAACCAATGGGAAAAAAGTAGA 568077
                                                                       -     
C rnd-5_family-       9322 AGACAAAGACTCAAAGAGATGGGTGCTGCAACCAATGGGAAAAA-GTAGA 9274

  scaffold86|si     568078 ACTGCAGGAGCGATTATTTAAAATGTTGCTTGGAAGGGATGTTGAGGTGA 568127
                                    i   i                                    
C rnd-5_family-       9273 ACTGCAGGAACGACTATTTAAAATGTTGCTTGGAAGGGATGTTGAGGTGA 9224

  scaffold86|si     568128 CTGCAACGAGCAGTGTGATGCAAAATACTGAGCAAGGAATATCTATTAAG 568177
                                                                             
C rnd-5_family-       9223 CTGCAACGAGCAGTGTGATGCAAAATACTGAGCAAGGAATATCTATTAAG 9174

  scaffold86|si     568178 AACGAGGACTTTGTATGGAATAAAGGTGCTTGGCTTAGTTTGCTGGCTAG 568227
                                                     v              v        
C rnd-5_family-       9173 AACGAGGACTTTGTATGGAATAAAGGAGCTTGGCTTAGTTTCCTGGCTAG 9124

  scaffold86|si     568228 CATTGAGGACCAGCAAGAGTACTTAGGTCCACTGACCTTAATCTGGTAAG 568277
                                                                             
C rnd-5_family-       9123 CATTGAGGACCAGCAAGAGTACTTAGGTCCACTGACCTTAATCTGGTAAG 9074

  scaffold86|si     568278 TACATATTTTAGGTGGCTTCACTTGTC-GAAGCGTTATTGCAGCTTATAT 568326
                               v                      -   i                  
C rnd-5_family-       9073 TACAGATTTTAGGTGGCTTCACTTGTCCGAAACGTTATTGCAGCTTATAT 9024

  scaffold86|si     568327 TTATCCTGAACACCTGCAGGGGAGGCAAGAG-CGAAAATTCTATACAGGA 568375
                                                -         -                  
C rnd-5_family-       9023 TTATCCTGAACACCTGCAGGG-AGGCAAGAGACGAAAATTCTATACAGGA 8975

  scaffold86|si     568376 TCCAAAATCGATCCTATGGGCAATGAGAAAATGCCAAATGTACCGTGAAG 568425
                                                i                            
C rnd-5_family-       8974 TCCAAAATCGATCCTATGGGCGATGAGAAAATGCCAAATGTACCGTGAAG 8925

  scaffold86|si     568426 GAAAGATTAGGCTGCTTCATAAACTTACAGGCATGGAATTTCTGAATAGG 568475
                                                                             
C rnd-5_family-       8924 GAAAGATTAGGCTGCTTCATAAACTTACAGGCATGGAATTTCTGAATAGG 8875

  scaffold86|si     568476 GAATAT-CGTCTGTTTTTACTCGGCCTGATCGGTATAAAGGTTATCATGT 568524
                                 -                                           
C rnd-5_family-       8874 GAATATGCGTCTGTTTTTACTCGGCCTGATCGGTATAAAGGTTATCATGT 8825

  scaffold86|si     568525 TTTTCAAAAGAAGTCAGAAGTCGAAGATAGATTTAGATCAGGAGAACCTT 568574
                                                                             
C rnd-5_family-       8824 TTTTCAAAAGAAGTCAGAAGTCGAAGATAGATTTAGATCAGGAGAACCTT 8775

  scaffold86|si     568575 TGTCCTGCTTCCGCCTAGATGGTAATCGCAATGAAGTCCATGTTGCATTT 568624
                                                  i                          
C rnd-5_family-       8774 TGTCCTGCTTCCGCCTAGATGGTGATCGCAATGAAGTCCATGTTGCATTT 8725

  scaffold86|si     568625 ACTAGAGGAGAACCAGAACAAAGAGGAGATGAACACGAAGTCACTTTCCT 568674
                                                                             
C rnd-5_family-       8724 ACTAGAGGAGAACCAGAACAAAGAGGAGATGAACACGAAGTCACTTTCCT 8675

  scaffold86|si     568675 ATCGTTTTGCTATCACACATCACAAATGTACACTCATGAGACAGGAATGC 568724
                                  i                                          
C rnd-5_family-       8674 ATCGTTTCGCTATCACACATCACAAATGTACACTCATGAGACAGGAATGC 8625

  scaffold86|si     568725 AGTTCTGTAGATTTGAGTGTACTAATGAGGTTTCATCGGTTCGAAAAACC 568774
                                                                             
C rnd-5_family-       8624 AGTTCTGTAGATTTGAGTGTACTAATGAGGTTTCATCGGTTCGAAAAACC 8575

  scaffold86|si     568775 AGCTTGAATGTATTGGATTATGCACTCATGTTACCCTATTCAAAGATGGG 568824
                                                                             
C rnd-5_family-       8574 AGCTTGAATGTATTGGATTATGCACTCATGTTACCCTATTCAAAGATGGG 8525

  scaffold86|si     568825 TTTTCCATTCCAAAGGCAGTTTACTCTGGTGTATTCTGATTGGGAGGTTC 568874
                                                                             
C rnd-5_family-       8524 TTTTCCATTCCAAAGGCAGTTTACTCTGGTGTATTCTGATTGGGAGGTTC 8475

  scaffold86|si     568875 TTTTGTGTGATAACAGTGACCCTGATAACAATAAGGGACCTGTCTCAGTG 568924
                                                                             
C rnd-5_family-       8474 TTTTGTGTGATAACAGTGACCCTGATAACAATAAGGGACCTGTCTCAGTG 8425

  scaffold86|si     568925 CATTTGCCTCTGTTAGCAGATGTATTCTCTTAGGGAAATATTATATATGT 568974
                                         v                               v   
C rnd-5_family-       8424 CATTTGCCTCTGTTCGCAGATGTATTCTCTTAGGGAAATATTATATTTGT 8375

  scaffold86|si     568975 AGGTGGTAAGACAAGCAACATAATTGCGAGTTGCGTAGGAATCAATACAA 569024
                                           i                                 
C rnd-5_family-       8374 AGGTGGTAAGACAAGCGACATAATTGCGAGTTGCGTAGGAATCAATACAA 8325

  scaffold86|si     569025 ATCACGTGGCCACATGTGCCAAAATTTCAGCCCGACCGTGTACACTGCCT 569074
                              i                                              
C rnd-5_family-       8324 ATCGCGTGGCCACATGTGCCAAAATTTCAGCCCGACCGTGTACACTGCCT 8275

  scaffold86|si     569075 GATGTACGGTATTGTAGTCACC-AACACAAACACACAAAATAATTAGATC 569123
                           i                     -   i v            i  -     
C rnd-5_family-       8274 AATGTACGGTATTGTAGTCACCCAACGCCAACACACAAAATGAT-AGATC 8226

  scaffold86|si     569124 AAAAATTAACATTGTTTACCAGCCTGCTCGTAGGGTCTCCGCGGCAGCTC 569173
                                                                             
C rnd-5_family-       8225 AAAAATTAACATTGTTTACCAGCCTGCTCGTAGGGTCTCCGCGGCAGCTC 8176

  scaffold86|si     569174 CGCAGCCATCGCCACACTCACAGTGCGAAAATGTTTCACTCCATGGAAGG 569223
                                        i                                    
C rnd-5_family-       8175 CGCAGCCATCGCCGCACTCACAGTGCGAAAATGTTTCACTCCATGGAAGG 8126

  scaffold86|si     569224 CAGTATCGAAATTACAGTTACAATTAAGCTACTAAATTCGGCACTGAGCG 569273
                                                   ?                      i  
C rnd-5_family-       8125 CAGTATCGAAATTACAGTTACAATNAAGCTACTAAATTCGGCACTGAACG 8076

  scaffold86|si     569274 AGGAAACAAGTGACACGATCGTGATCAATGCTCCAACTCCAACTACGCAA 569323
                                     i               i                       
C rnd-5_family-       8075 AGGAAACAAGCGACACGATCGTGATCGATGCTCCAACTCCAACTACGCAA 8026

  scaffold86|si     569324 TATAGC-AAAAGATTGGGAACACAACACTTCCCACCACATTACATGACAA 569372
                             i   -        v     i                            
C rnd-5_family-       8025 TACAGCAAAAAGATTTGGAACGCAACACTTCCCACCACATTACATGACAA 7976

  scaffold86|si     569373 GCGAGCTGCTCGTCAATCAGTCGTTGCAGGAGGGACTGTCCTCGGAGAGG 569422
                                                                             
C rnd-5_family-       7975 GCGAGCTGCTCGTCAATCAGTCGTTGCAGGAGGGACTGTCCTCGGAGAGG 7926

  scaffold86|si     569423 CAGCGCACACTGCAGTTGGAATTTTCCCTTACCGTGGAGGTCCCAAAGGT 569472
                                                                             
C rnd-5_family-       7925 CAGCGCACACTGCAGTTGGAATTTTCCCTTACCGTGGAGGTCCCAAAGGT 7876

  scaffold86|si     569473 TTCGAGACAAAGAGTGTCGACATTGTTTATGTCAATGAAACATATACTTC 569522
                                        i                             v      
C rnd-5_family-       7875 TTCGAGACAAAGAATGTCGACATTGTTTATGTCAATGAAACATTTACTTC 7826

  scaffold86|si     569523 GGATCGTTGCTGCGGAATTATTGGGAGAGCAAGCGGC-TCGGCATGTACG 569571
                                                           i    - i          
C rnd-5_family-       7825 GGATCGTTGCTGCGGAATTATTGGGAGAGCAAACGGCTTTGGCATGTACG 7776

  scaffold86|si     569572 ACCGCTTTTGCAC--AAAAAGGGTGCTCTGTCAAAGCTCATCTCAAATCA 569619
                                      i --                                   
C rnd-5_family-       7775 ACCGCTTTTGCGCAAAAAAAGGGTGCTCTGTCAAAGCTCATCTCAAATCA 7726

  scaffold86|si     569620 AAATTCATCCCAGAGACCGGTCTTTTCTTTG-CCCCGGCGCAAATGATTC 569668
                                             vv           -                  
C rnd-5_family-       7725 AAATTCATCCCAGAGACCTCTCTTTTCTTTGCCCCCGGCGCAAATGATTC 7676

  scaffold86|si     569669 TGCATTCTGTTGTCATTTCGTATGTGGCTTGAATGGAAATAGAAAGCAAA 569718
                                                 i          i                
C rnd-5_family-       7675 TGCATTCTGTTGTCATTTCGTACGTGGCTTGAACGGAAATAGAAAGCAAA 7626

  scaffold86|si     569719 GTCACATGACCTCGCAGAAGTGGATTGAAACAATAGAGCGAATGACTTCT 569768
                               v                                i            
C rnd-5_family-       7625 GTCAAATGACCTCGCAGAAGTGGATTGAAACAATAGAACGAATGACTTCT 7576

  scaffold86|si     569769 GAAGTCTCTGTTGTCGATTCAACTGAGCCTCGTTTGGTAGCGCACCCGTC 569818
                                                                             
C rnd-5_family-       7575 GAAGTCTCTGTTGTCGATTCAACTGAGCCTCGTTTGGTAGCGCACCCGTC 7526

  scaffold86|si     569819 CAACCCACATTTCTACAGGCTTAATTGTCACCACGACAGATTGGAAAGCT 569868
                                                         -                   
C rnd-5_family-       7525 CAACCCACATTTCTACAGGCTTAATTGTCA-CACGACAGATTGGAAAGCT 7477

  scaffold86|si     569869 GTCGTTAATGCAATCATCATATTTCTGAAGGAAGAAAAGCTTCGTATCGA 569918
                                    v                                        
C rnd-5_family-       7476 GTCGTTAATTCAATCATCATATTTCTGAAGGAAGAAAAGCTTCGTATCGA 7427

  scaffold86|si     569919 CAAAAGTAATATAAAACATACTCTCATTGTCACAAAAGACCGCCGGGAAA 569968
                                                                      vv     
C rnd-5_family-       7426 CAAAAGTAATATAAAACATACTCTCATTGTCACAAAAGACCGCACGGAAA 7377

  scaffold86|si     569969 CACAGGAACTTTCAAAAATGTTGGTATGGCTCAAGTTGTGTTTTTATCAT 570018
                                                                             
C rnd-5_family-       7376 CACAGGAACTTTCAAAAATGTTGGTATGGCTCAAGTTGTGTTTTTATCAT 7327

  scaffold86|si     570019 GCGTCTCCAATGTGTATTCGTGATTTTGTAACCGTCTGTACATATCATGA 570068
                                                                             
C rnd-5_family-       7326 GCGTCTCCAATGTGTATTCGTGATTTTGTAACCGTCTGTACATATCATGA 7277

  scaffold86|si     570069 TCTGTCACATAAGCTGTCTGATT-CGAAGATTATTACAATGCTGTCATTA 570117
                                   ii     ?    ?  -            ?             
C rnd-5_family-       7276 TCTGTCACGCAAGCTNTCTGNTTCCGAAGATTATTANAATGCTGTCATTA 7227

  scaffold86|si     570118 TGAGTGATGTCTCCACCTTGTGGACCACTATCAAAAAGGATGTGCGTCGA 570167
                                      i        ?  ?  ?                       
C rnd-5_family-       7226 TGAGTGATGTCCCCACCTTGNGGNCCNCTATCAAAAAGGATGTGCGTCGA 7177

  scaffold86|si     570168 GGCTTCCAAGACAACGCTAATTTGTTGTGTCTGATTTTGAAATCTCCTGG 570217
                                                                             
C rnd-5_family-       7176 GGCTTCCAAGACAACGCTAATTTGTTGTGTCTGATTTTGAAATCTCCTGG 7127

  scaffold86|si     570218 GATTGATGTCCTTGAGGAGTTGTTTGTATGAATACTTCCTCCAGATATTA 570267
                                                                             
C rnd-5_family-       7126 GATTGATGTCCTTGAGGAGTTGTTTGTATGAATACTTCCTCCAGATATTA 7077

  scaffold86|si     570268 TTTGTGAGC-AGTAAGTGTAACCCACCTGTAAAGTATAAAGAGAGCGTTT 570316
                                    -                              iiii      
C rnd-5_family-       7076 TTTGTGAGCGAGTAAGTGTAACCCACCTGTAAAGTATAAAAGAGGCGTTT 7027

  scaffold86|si     570317 CCAATAATATATATCATGTCCATGGATTTGAAAAGTCGAGAAAAGCCTTT 570366
                                                                             
C rnd-5_family-       7026 CCAATAATATATATCATGTCCATGGATTTGAAAAGTCGAGAAAAGCCTTT 6977

  scaffold86|si     570367 CATTTGCGGACGAGGTGAGTGTTCATTTTTATGAATAAATCTATGTATAT 570416
                                       ?                        ?            
C rnd-5_family-       6976 CATTTGCGGACGNGGTGAGTGTTCATTTTTATGAATANATCTATGTATAT 6927

  scaffold86|si     570417 GTAGGAATCAATACAAAGTCATGTGACCACACTGTCCAAAACTTCAGCCC 570466
                                     i          i                            
C rnd-5_family-       6926 GTAGGAATCAGTACAAAGTCACGTGACCACACTGTCCAAAACTTCAGCCC 6877

  scaffold86|si     570467 C-GCATAGACTTCTCCCAAATCTACCCAAATGCACTGCACACCATTTCGT 570515
                            -                                          ?v    
C rnd-5_family-       6876 CAGCATAGACTTCTCCCAAATCTACCCAAATGCACTGCACACCANATCGT 6827

  scaffold86|si     570516 GGCGATTTAAGAGCGGTCCACCGCCCATCTCCGGCGTCGTCAAAGAGCAA 570565
                                       i                    i                
C rnd-5_family-       6826 GGCGATTTAAGAACGGTCCACCGCCCATCTCCGACGTCGTCAAAGAGCAA 6777

  scaffold86|si     570566 TAAATGATGGAAAATGATAATGCTATACACGCTGTTACCTTGGTGAGTGC 570615
                                                        ?                    
C rnd-5_family-       6776 TAAATGATGGAAAATGATAATGCTATACANGCTGTTACCTTGGTGAGTGC 6727

  scaffold86|si     570616 AATAAGAGAGTGTGGAGTACAGCAGGTGGGCACAGTACAAAAGAATTCTC 570665
                                                                             
C rnd-5_family-       6726 AATAAGAGAGTGTGGAGTACAGCAGGTGGGCACAGTACAAAAGAATTCTC 6677

  scaffold86|si     570666 ACCGATCGTCTCAATGTGGGCATACAAGCGATGCTGAAACTCAGATAAGT 570715
                                                    -                        
C rnd-5_family-       6676 ACCGATCGTCTCAATGTGGGCATAC-AGCGATGCTGAAACTCAGATAAGT 6628

  scaffold86|si     570716 AGAGAAGGGGTAAGATATCAACTTCCCAGCGATGTAGCCAAACTTTCCTT 570765
                                                                             
C rnd-5_family-       6627 AGAGAAGGGGTAAGATATCAACTTCCCAGCGATGTAGCCAAACTTTCCTT 6578

  scaffold86|si     570766 TTTCATTACGCTATGTCTCGAGGGCGAAGACATTGAAGATGGGGGCGATA 570815
                                                ?                            
C rnd-5_family-       6577 TTTCATTACGCTATGTCTCGANGGCGAAGACATTGAAGATGGGGGCGATA 6528

  scaffold86|si     570816 CGGACCGAAATAAAGGCAATGGCGGGGAGGTAGTGCGTGAGATTCCGCTC 570865
                                                                             
C rnd-5_family-       6527 CGGACCGAAATAAAGGCAATGGCGGGGAGGTAGTGCGTGAGATTCCGCTC 6478

  scaffold86|si     570866 CATGCAATTAACTCAGTTGTTTTGG-CGAGATCGTGAAATATATGGAGTA 570914
                                                    -                        
C rnd-5_family-       6477 CATGCAATTAACTCAGTTGTTTTGGCCGAGATCGTGAAATATATGGAGTA 6428

  scaffold86|si     570915 TTACAAACAAGA-CCGAGTGAGTTTCTCCCACTTTTCGTTCGAGACAATA 570963
                                       -                                     
C rnd-5_family-       6427 TTACAAACAAGACCCGAGTGAGTTTCTCCCACTTTTCGTTCGAGACAATA 6378

  scaffold86|si     570964 TATCAGACATTGAACATTG-AAGCGCTTGCTTACGAGTTGATGGCGTTAT 571012
                                              -                       i      
C rnd-5_family-       6377 TATCAGACATTGAACATTGAAAGCGCTTGCTTACGAGTTGATGACGTTAT 6328

  scaffold86|si     571013 TGTCTTCTAAAGTGCGAAAAATCGTCA-CCCCTTTACCTCTTCGAGAAT- 571060
                                                      -                     -
C rnd-5_family-       6327 TGTCTTCTAAAGTGCGAAAAATCGTCACCCCCTTTACCTCTTCGAGAATA 6278

  scaffold86|si     571061 CGCGATTTCGTTCAAGAGGAGTATGCTCTAATTGTTGATGTAGACCGAAG 571110
                                                                 i          i
C rnd-5_family-       6277 CGCGATTTCGTTCAAGAGGAGTATGCTCTAATTGTTGACGTAGACCGAAA 6228

  scaffold86|si     571111 TGCTCTGTTTGAACTGCATGCTGCGGCGGACTTCTTAGGAATTCAACCGT 571160
                           i                                                 
C rnd-5_family-       6227 CGCTCTGTTTGAACTGCATGCTGCGGCGGACTTCTTAGGAATTCAACCGT 6178

  scaffold86|si     571161 TGCTGGAGCTGACCAGCTTAGCAGTTTTATTGCGTTACATGTGGGTGGGT 571210
                                                                             
C rnd-5_family-       6177 TGCTGGAGCTGACCAGCTTAGCAGTTTTATTGCGTTACATGTGGGTGGGT 6128

  scaffold86|si     571211 GTATATATTTATCTAACGTTGGGCGGAACTGTGACAACATGCGACTCAAT 571260
                                            ?    i              ?            
C rnd-5_family-       6127 GTATATATTTATCTAACNTTGGACGGAACTGTGACAANATGCGACTCAAT 6078

  scaffold86|si     571261 TCATACTTCATTACTTGGCAACAGGACAAATCTCCAGAGGATATTCAAAG 571310
                                                                             
C rnd-5_family-       6077 TCATACTTCATTACTTGGCAACAGGACAAATCTCCAGAGGATATTCAAAG 6028

  scaffold86|si     571311 AGTATTCATACATTGACGGTGTGATGAAATCATGATTCTTGGAACT---- 571356
                                   ?                                     ----
C rnd-5_family-       6027 AGTATTCANACATTGACGGTGTGATGAAATCATGATTCTTGGAACTTCGA 5978

  scaffold86|si     571357 ---------GAGTTAATCACTGGAACACAACATTGTGGAAACAAATGACT 571397
                           ---------                                         
C rnd-5_family-       5977 CCTTTGATGGAGTTAATCACTGGAACACAACATTGTGGAAACAAATGACT 5928

  scaffold86|si     571398 TCTTGGAACTTTAACCTTTGGAGCTGACTAGCAAGGCTATTGTTTG-CGA 571446
                                                                         -   
C rnd-5_family-       5927 TCTTGGAACTTTAACCTTTGGAGCTGACTAGCAAGGCTATTGTTTGCCGA 5878

  scaffold86|si     571447 AATATCTGATTGACCATTGTTGGCATTACATAGAAAATAAATGAAAAACT 571496
                                    i                                        
C rnd-5_family-       5877 AATATCTGACTGACCATTGTTGGCATTACATAGAAAATAAATGAAAAACT 5828

  scaffold86|si     571497 CCACATGTACCAAATTACAAATCTGAACATGTATGGAAGACTTTACTTGT 571546
                                                                             
C rnd-5_family-       5827 CCACATGTACCAAATTACAAATCTGAACATGTATGGAAGACTTTACTTGT 5778

  scaffold86|si     571547 TAAACTGACAGAAATACTCATCGAGCCAGGGACATATCTTTATTGCAACC 571596
                                                                             
C rnd-5_family-       5777 TAAACTGACAGAAATACTCATCGAGCCAGGGACATATCTTTATTGCAACC 5728

  scaffold86|si     571597 TTTGCTCGACTAATCCAACACCGTACATCCTGTTCCTGGTATCGTTCATG 571646
                                              i                        ?     
C rnd-5_family-       5727 TTTGCTCGACTAATCCAACGCCGTACATCCTGTTCCTGGTATCGNTCATG 5678

  scaffold86|si     571647 AAAATTATCAGCACCATTTTTAGGGTGATCTCCCATAGTCTTCAACAACA 571696
                                                                             
C rnd-5_family-       5677 AAAATTATCAGCACCATTTTTAGGGTGATCTCCCATAGTCTTCAACAACA 5628

  scaffold86|si     571697 TTTTTGGATGTCGACCCCAGTAAGTAATTAAGTCTTTAGGAGTATTCGAA 571746
                                                                             
C rnd-5_family-       5627 TTTTTGGATGTCGACCCCAGTAAGTAATTAAGTCTTTAGGAGTATTCGAA 5578

  scaffold86|si     571747 TGGAGTGCCTCTAGCAATCCAAAGATGTTTTCATCCCTACCAACGATTTC 571796
                                                                             
C rnd-5_family-       5577 TGGAGTGCCTCTAGCAATCCAAAGATGTTTTCATCCCTACCAACGATTTC 5528

  scaffold86|si     571797 ATTCACAATCTCATCAATGGAAAACTTCCTAGCGACCAGTATCCATGTTT 571846
                                                   ?                         
C rnd-5_family-       5527 ATTCACAATCTCATCAATGGAAAANTTCCTAGCGACCAGTATCCATGTTT 5478

  scaffold86|si     571847 CGACCGACTTCAGTGACGGGGATTCCATTGCTGATTGCGCACATT-CCGG 571895
                                                       i       ?        -    
C rnd-5_family-       5477 CGACCGACTTCAGTGACGGGGATTCCATCGCTGATTNCGCACATTCCCGG 5428

  scaffold86|si     571896 ATCAGTTTGTCGTATAATGTCTTGGCGTCTGCATTTGCTAATTGTCTCCA 571945
                                                           i                 
C rnd-5_family-       5427 ATCAGTTTGTCGTATAATGTCTTGGCGTCTGCGTTTGCTAATTGTCTCCA 5378

  scaffold86|si     571946 ATTAAAACAACGTGGTTCGGACTTGGAGCGTATCATCAAGGTACTATAAG 571995
                                                                             
C rnd-5_family-       5377 ATTAAAACAACGTGGTTCGGACTTGGAGCGTATCATCAAGGTACTATAAG 5328

  scaffold86|si     571996 CTCTGGCCATATTGCATTCCTTTGCCTCTTCATCCCATGATATGCACTCA 572045
                                                                             
C rnd-5_family-       5327 CTCTGGCCATATTGCATTCCTTTGCCTCTTCATCCCATGATATGCACTCA 5278

  scaffold86|si     572046 ATCAATTCGTCTTCGTCGTCTTCCGTCGGGGTAACTAGCATCCATTCATC 572095
                                                              ?              
C rnd-5_family-       5277 ATCAATTCGTCTTCGTCGTCTTCCGTCGGGGTAACNAGCATCCATTCATC 5228

  scaffold86|si     572096 GCAATTG-GCGTTGTCATCTTTTCTTGCCTAAGGTTTTCTCTGGCTTGTT 572144
                                  -                                          
C rnd-5_family-       5227 GCAATTGAGCGTTGTCATCTTTTCTTGCCTAAGGTTTTCTCTGGCTTGTT 5178

  scaffold86|si     572145 CACTCAATAATCGTTGTCTTCCGTCGCGGTTGAGAAAAGACCAGTCCAAG 572194
                                                                             
C rnd-5_family-       5177 CACTCAATAATCGTTGTCTTCCGTCGCGGTTGAGAAAAGACCAGTCCAAG 5128

  scaffold86|si     572195 TGTGGTAGCAGTTGTCGGAGCATATCTTCCACGGGAATAAAAGTATTCTG 572244
                                                              v -            
C rnd-5_family-       5127 TGTGGTAGCAGTTGTCGGAGCATATCTTCCACGGGTA-AAAAGTATTCTG 5079

  scaffold86|si     572245 ATTCTGAGGGCGGTCTGCGGTGGGAAACCACTGACCAGAATAGTTGTGGC 572294
                                             i                               
C rnd-5_family-       5078 ATTCTGAGGGCGGTCTGCAGTGGGAAACCACTGACCAGAATAGTTGTGGC 5029

  scaffold86|si     572295 ATCATCTGAGCAATTGCGATGGG--GCAAAAGTTCCTTT-CGGTATCAAT 572341
                                                  --              -          
C rnd-5_family-       5028 ATCATCTGAGCAATTGCGATGGGGCGCAAAAGTTCCTTTCCGGTATCAAT 4979

  scaffold86|si     572342 CGCGTTTTTGGTTGTCGTCTTCAT 572365
                            i        v v  iv vi    
C rnd-5_family-       4978 CACGTTTTTGTTGGTTTTGCTCAT 4955

Matrix = 20p43g.matrix
Kimura (with divCpGMod) = 1.33
Transitions / transversions = 3.16 (98/31)
Gap_init rate = 0.01 (49 / 7174), avg. gap size = 1.29 (63 / 49)


9538 1.11 1.29 0.00 scaffold86|size624847 572398 573480 (50237) C rnd-5_family-1738#LINE/R1 (11324) 4965 3869 m_b1276s001i1 193655

  scaffold86|si     572398 GTTTTGCTCATGTAAGCATTCTCAATGACACTCTTTATAATGTCCAGTGG 572447
                                                                             
C rnd-5_family-       4965 GTTTTGCTCATGTAAGCATTCTCAATGACACTCTTTATAATGTCCAGTGG 4916

  scaffold86|si     572448 TAAAGCGCTGACTCTGTCGGCGTACTGCCCTCCCTTCTTCGACATCTCTT 572497
                                              i                              
C rnd-5_family-       4915 TAAAGCGCTGACTCTGTCGACGTACTGCCCTCCCTTCTTCGACATCTCTT 4866

  scaffold86|si     572498 TTCCATAAGTAATTTGGTGCGACACACAATGATCTTCTCTTCTTTGGTGG 572547
                                                                             
C rnd-5_family-       4865 TTCCATAAGTAATTTGGTGCGACACACAATGATCTTCTCTTCTTTGGTGG 4816

  scaffold86|si     572548 AATGTCGATCCCAACACTGTTC-GGCATCAACATCGACACTCTTCACAGG 572596
                                                 -                           
C rnd-5_family-       4815 AATGTCGATCCCAACACTGTTCCGGCATCAACATCGACACTCTTCACAGG 4766

  scaffold86|si     572597 GGCCATAAAGAACTGACCAAGTGTCGCAGCATGTACG---GCGTGTGCCT 572643
                                                               i---          
C rnd-5_family-       4765 GGCCATAAAGAACTGACCAAGTGTCGCAGCATGTACACGAGCGTGTGCCT 4716

  scaffold86|si     572644 GGGAATTTTCCTGCATATTTGCCAGGGACATTTTGCATACTGCTCGTATT 572693
                                ?                                            
C rnd-5_family-       4715 GGGAANTTTCCTGCATATTTGCCAGGGACATTTTGCATACTGCTCGTATT 4666

  scaffold86|si     572694 TGCTTGAGCGGTTTCCCACCGCTACCCCTGTTGAAAGCCTGAACTAAGAA 572743
                                  i                                          
C rnd-5_family-       4665 TGCTTGAACGGTTTCCCACCGCTACCCCTGTTGAAAGCCTGAACTAAGAA 4616

  scaffold86|si     572744 CGACGATATGTCATCCGTGCTCTTTAAAGCGAG--TAGATCTTTTTGGTT 572791
                                                       i    --               
C rnd-5_family-       4615 CGACGATATGTCATCCGTGCTCTTTAAAACGAGAGTAGATCTTTTTGGTT 4566

  scaffold86|si     572792 GTAATGGATTTCTTTTTCCTGTTGGGTAAAAAGTTGTATGGTCCGATATT 572841
                                                 ?                           
C rnd-5_family-       4565 GTAATGGATTTCTTTTTCCTGTNGGGTAAAAAGTTGTATGGTCCGATATT 4516

  scaffold86|si     572842 CTATGGC-GAATCCTTCTGTCTTGATCTCTTTAGGAGATAGATTATCGGA 572890
                                  -                                          
C rnd-5_family-       4515 CTATGGCCGAATCCTTCTGTCTTGATCTCTTTAGGAGATAGATTATCGGA 4466

  scaffold86|si     572891 TTTTGCGGTTTTGGAAACATCGTTGCCGTCTGATA-GCGATAGCCTGGTC 572939
                              i                               -              
C rnd-5_family-       4465 TTTCGCGGTTTTGGAAACATCGTTGCCGTCTGATAAGCGATAGCCTGGTC 4416

  scaffold86|si     572940 CACTTATCCGTATTTTCGATGAGGATACTTTCTTTCCCTTGATCAGATTA 572989
                                                               v             
C rnd-5_family-       4415 CACTTATCCGTATTTTCGATGAGGATACTTTCTTTCGCTTGATCAGATTA 4366

  scaffold86|si     572990 TGTTTCATCATTGCGTCTTGGGCCTTGAGTGCATCCTTAAAGGAAGACTT 573039
                                                                             
C rnd-5_family-       4365 TGTTTCATCATTGCGTCTTGGGCCTTGAGTGCATCCTTAAAGGAAGACTT 4316

  scaffold86|si     573040 TGCGACCTCGGCTGCTTTTCTCTTGGGTCGAAGTTGTGTTTCTCT-CGAC 573088
                                                   v                    -    
C rnd-5_family-       4315 TGCGACCTCGGCTGCTTTTCTCTTCGGTCGAAGTTGTGTTTCTCTACGAC 4266

  scaffold86|si     573089 GTATGCGGACAATTACATTTTCGTTGGATCGCAAGGGCAAATCTCCAACA 573138
                                                                             
C rnd-5_family-       4265 GTATGCGGACAATTACATTTTCGTTGGATCGCAAGGGCAAATCTCCAACA 4216

  scaffold86|si     573139 ACATGCTTCCC-GTTATATCAAGCAGTTTTGGAGGAAATCCTACCATAAG 573187
                                ?     -                                      
C rnd-5_family-       4215 ACATGNTTCCCCGTTATATCAAGCAGTTTTGGAGGAAATCCTACCATAAG 4166

  scaffold86|si     573188 CTCAGGGATAAAATTTGCTCTGTCATTTCTTTTGACTTTGAATCCATCAA 573237
                                                                           i 
C rnd-5_family-       4165 CTCAGGGATAAAATTTGCTCTGTCATTTCTTTTGACTTTGAATCCATCGA 4116

  scaffold86|si     573238 GAATCATTTCATTCAACATATCTAGGGGTGTGCTTGTTTCTAATTGCAGC 573287
                                                                             
C rnd-5_family-       4115 GAATCATTTCATTCAACATATCTAGGGGTGTGCTTGTTTCTAATTGCAGC 4066

  scaffold86|si     573288 TCTAGCGTTATCGGTAGAGTTGCAGACTTGTTTCCCCATCCCTTGGGAGT 573337
                                                                             
C rnd-5_family-       4065 TCTAGCGTTATCGGTAGAGTTGCAGACTTGTTTCCCCATCCCTTGGGAGT 4016

  scaffold86|si     573338 GGTGCCTGAGAATTTTATTTTCAACACGCTGTTCGTCTCCATGGTGGAAC 573387
                                                                             
C rnd-5_family-       4015 GGTGCCTGAGAATTTTATTTTCAACACGCTGTTCGTCTCCATGGTGGAAC 3966

  scaffold86|si     573388 ATTATTTGTTGGAGAGAAGCGGAAGACCCTCGTTCGACGGATCATTATTG 573437
                                                                   v  i      
C rnd-5_family-       3965 ATTATTTGTTGGAGAGAAGCGGAAGACCCTCGTTCGACGGTTCGTTATTG 3916

  scaffold86|si     573438 -TTTTGGGTTTTCCTGTGT---GTGGTTGATCATCACGAGTATGATG 573480
                           -                  ---          i   v          
C rnd-5_family-       3915 TTTTTGGGTTTTCCTGTGTGTGGTGGTTGATCGTCAAGAGTATGATG 3869

Matrix = 20p43g.matrix
Kimura (with divCpGMod) = 0.78
Transitions / transversions = 2.00 (8/4)
Gap_init rate = 0.01 (9 / 1082), avg. gap size = 1.56 (14 / 9)


228 23.74 6.60 4.63 scaffold86|size624847 573480 573585 (50132) C scaffold170|size558746_(dbseq-nr_246)_[277812,288266]#LTR/Gypsy (8278) 2177 2070 m_b1276s001i2 193656

  scaffold86|si     573480 GACATACGAGACTACAATAGTACCATACGAG-AGGTCGC----GAGTGAG 573524
                             i    v i   i---  v  i       i- v i i ----  i v  
C scaffold170|s       2177 GATATACTAAACTG---TATTATCATACGAATATGCCACACAAGAATTAG 2131

  scaffold86|si     573525 ATCCCGCTGTACAAAGGAATAAGTA-CAAATTATGTAGACACAC-GTGCC 573572
                           i vv  ivi      v         -    i- i          -ii   
C scaffold170|s       2130 GTGACGTGATACAAACGAATAAGTAACAAAC-ACGTAGACACACTACGCC 2082

  scaffold86|si     573573 AAAATTTCAGCCC 573585
                           -  v         
C scaffold170|s       2081 -AATTTTCAGCCC 2070

Matrix = 20p43g.matrix
Kimura (with divCpGMod) = 26.48
Transitions / transversions = 1.67 (15/9)
Gap_init rate = 0.09 (9 / 105), avg. gap size = 1.33 (12 / 9)


555 5.00 6.17 1.18 scaffold86|size624847 573504 573584 (50133) rnd-5_family-4228#Unknown 1 85 (0) m_b1276s001i3 193657

  scaffold86|si     573504 ATACGAGAGGTCGCG----AGTGAGATCCCGCTGTACAAAGGAATAAGTA 573549
                             v            ----             i                 
  rnd-5_family-          1 ATCCGAGAGGTCGCGCGAGAGTGAGATCCCGCCGTACAAAGGAATAAGTA 50

  scaffold86|si     573550 CAAATTATGTAGACACAC-GTGCCAAAATTTCAGCC 573584
                                       v     -  i  -           
  rnd-5_family-         51 CAAATTATGTAGCCACACGGTACC-AAATTTCAGCC 85

Matrix = 20p43g.matrix
Kimura (with divCpGMod) = 3.98
Transitions / transversions = 1.00 (2/2)
Gap_init rate = 0.04 (3 / 80), avg. gap size = 2.00 (6 / 3)

308 16.69 0.00 3.33 scaffold86|size624847 573539 573600 (50117) rnd-1_family-797#Unknown 646 705 (1259) m_b1276s001i4 193657

  scaffold86|si     573539 AGGAATAAGTACAAATTATGTAGACACACGTGCCAAAATTTCAGCCCGCA 573588
                                 v i       i i  i v    i                  -  
  rnd-1_family-        646 AGGAATCAATACAAATCACGTGGCCACATGTGCCAAAATTTCAGCCC-CA 694

  scaffold86|si     573589 TCAAGTGACACT 573600
                           i iv  -     
  rnd-1_family-        695 CCGTGT-ACACT 705

Matrix = 20p43g.matrix
Kimura (with divCpGMod) = 15.27
Transitions / transversions = 2.33 (7/3)
Gap_init rate = 0.03 (2 / 61), avg. gap size = 1.00 (2 / 2)


28531 2.23 1.28 0.09 scaffold86|size624847 573586 576854 (46863) C rnd-5_family-1738#LINE/R1 (12420) 3869 562 m_b1276s001i5 193658

  scaffold86|si     573586 GCATCAAGTGACACTTCTTTACGCCACCCTAACGAGGCTGTCTCCTGCGA 573635
                                                    i                        
C rnd-5_family-       3869 GCATCAAGTGACACTTCTTTACGCCGCCCTAACGAGGCTGTCTCCTGCGA 3820

  scaffold86|si     573636 TCTAGAGTACACTAACATTTTGGTTGCAGAACCAATGC--GCAACCAATT 573683
                                                                 --          
C rnd-5_family-       3819 TCTAGAGTACACTAACATTTTGGTTGCAGAACCAATGCACGCAACCAATT 3770

  scaffold86|si     573684 GTCAATAGTGATACACAGACTTTACTCAGAACAGTCAACACATCAATCGT 573733
                                                                             
C rnd-5_family-       3769 GTCAATAGTGATACACAGACTTTACTCAGAACAGTCAACACATCAATCGT 3720

  scaffold86|si     573734 -CCTGCGACTGTCAAAATGTAACAATGGAACCACGGGGGATCGAGGCGGA 573782
                           -  i                                         i    
C rnd-5_family-       3719 GCCCGCGACTGTCAAAATGTAACAATGGAACCACGGGGGATCGAGACGGA 3670

  scaffold86|si     573783 AGATCTG--GCGTCAGCGGCGGCGTGAGAGGAATCGGATGAACATGAAGC 573830
                               vi --      i  i  i  i                         
C rnd-5_family-       3669 AGATACGAAGCGTCAACGACGACGCGAGAGGAATCGGATGAACATGAAGC 3620

  scaffold86|si     573831 ATGCGAGGGAACAGGAACACCACAAGCGCACAATTCTCAAGGCGACTTCG 573880
                                                    i               i     -  
C rnd-5_family-       3619 ATGCGAGGGAACAGGAACACCACAAACGCACAATTCTCAAGACGACT-CG 3571

  scaffold86|si     573881 GGACCAATTCTT-GAACAAAAGAAAATAACATTCTGGGATGGTGATAAAG 573929
                                       -                                     
C rnd-5_family-       3570 GGACCAATTCTTCGAACAAAAGAAAATAACATTCTGGGATGGTGATAAAG 3521

  scaffold86|si     573930 ACAACGGTGAATGGCGAAAGGGCGTTACGCAGTGTTCCCCTGTAGACATG 573979
                                                                             
C rnd-5_family-       3520 ACAACGGTGAATGGCGAAAGGGCGTTACGCAGTGTTCCCCTGTAGACATG 3471

  scaffold86|si     573980 ATAGAGCCATACGGGTTCAAGGCTAAAAAA-TATCTGGAGTCATTGCAAA 574028
                                                         -                  i
C rnd-5_family-       3470 ATAGAGCCATACGGGTTCAAGGCTAAAAAAATATCTGGAGTCATTGCAAG 3421

  scaffold86|si     574029 GCTAAGGGAGCATTCTCCTTATTTTGTGCTTGAAGAAAGTCGTATTAAGA 574078
                                                                             
C rnd-5_family-       3420 GCTAAGGGAGCATTCTCCTTATTTTGTGCTTGAAGAAAGTCGTATTAAGA 3371

  scaffold86|si     574079 GAGGCGAATGTGCTTTTGTTGGGAAGAGCGAGTCTTATATAACCGTCCGG 574128
                              i                       i                      
C rnd-5_family-       3370 GAGACGAATGTGCTTTTGTTGGGAAGAACGAGTCTTATATAACCGTCCGG 3321

  scaffold86|si     574129 CAATTGACTGGTTTTGTTACATTTCGGGGTAAAGAATATGTCAGGCTAAA 574178
                                                                             
C rnd-5_family-       3320 CAATTGACTGGTTTTGTTACATTTCGGGGTAAAGAATATGTCAGGCTAAA 3271

  scaffold86|si     574179 ATGGTCGAACAAGAAGCATGAGGAATGGGTGGAAAAAAGTGCATATGTGC 574228
                                                                             
C rnd-5_family-       3270 ATGGTCGAACAAGAAGCATGAGGAATGGGTGGAAAAAAGTGCATATGTGC 3221

  scaffold86|si     574229 AAGAAAGGCCGTCGTCTGAGCGGAAGCGCCAAAAGCCTGATGTTTTGACT 574278
                                              i     i                        
C rnd-5_family-       3220 AAGAAAGGCCGTCGTCTGAACGGAAACGCCAAAAGCCTGATGTTTTGACT 3171

  scaffold86|si     574279 TCATCCAAGATTGGGGAATTGTCGAACACCC-GTCTGAAAGAAATGATGA 574327
                                                          -                  
C rnd-5_family-       3170 TCATCCAAGATTGGGGAATTGTCGAACACCCCGTCTGAAAGAAATGATGA 3121

  scaffold86|si     574328 TGTCACTGACATAGTGCTCTCAGACAAGCAGGAGGCTTTGTTAATGGAAA 574377
                                                                             
C rnd-5_family-       3120 TGTCACTGACATAGTGCTCTCAGACAAGCAGGAGGCTTTGTTAATGGAAA 3071

  scaffold86|si     574378 TTTACC-GAGGATGCGGAAAGAGGCTGCGAAACTAGTGGAAGAAGGATTA 574426
                                 -  i                                        
C rnd-5_family-       3070 TTTACCCGAAGATGCGGAAAGAGGCTGCGAAACTAGTGGAAGAAGGATTA 3021

  scaffold86|si     574427 CATCGTGGCGCATTCGATGCTGTGCATCGAGAAATTTGTTTTGAGCGATC 574476
                                  i                                    i     
C rnd-5_family-       3020 CATCGTGACGCATTCGATGCTGTGCATCGAGAAATTTGTTTTGAACGATC 2971

  scaffold86|si     574477 TGTGGATTATTGGGCGAGGGAACTCATCAATGCATATGACAACGTTATAA 574526
                                        i                                    
C rnd-5_family-       2970 TGTGGATTATTGGACGAGGGAACTCATCAATGCATATGACAACGTTATAA 2921

  scaffold86|si     574527 GGAATCTTTACTATTTGGAAGTTGAAGGGCACCC-GTTGATTTTTTGGGC 574575
                                v                            -     i       i 
C rnd-5_family-       2920 GGAATATTTACTATTTGGAAGTTGAAGGGCACCCCGTTGACTTTTTGGAC 2871

  scaffold86|si     574576 GAAATAGAAAGAGAGGACAGTTTGAAGGTCTACGCATCAGTGTGGGAAGT 574625
                                                                    i        
C rnd-5_family-       2870 GAAATAGAAAGAGAGGACAGTTTGAAGGTCTACGCATCAGTATGGGAAGT 2821

  scaffold86|si     574626 GGGCGATGGCGGCGAACTTGTCAAGACAAAGGATGGCAAGGCAGTTCTCA 574675
                             i     i   i                                     
C rnd-5_family-       2820 GGACGATGACGGTGAACTTGTCAAGACAAAGGATGGCAAGGCAGTTCTCA 2771

  scaffold86|si     574676 ACAAAGAACC---GGCTTCGCTTTTGAAGATAATGGGGACCTACTGTGCA 574722
                                     ---                                    i
C rnd-5_family-       2770 ACAAAGAACCTTCGGCTTCGCTTTTGAAGATAATGGGGACCTACTGTGCG 2721

  scaffold86|si     574723 GAAATATTTTCCTGATGGTACAGATGGGAGCGTCTCGATCCCTTGCGGA- 574771
                                      v                 i                   -
C rnd-5_family-       2720 GAAATATTTTCGTGATGGTACAGATGGGAACGTCTCGATCCCTTGCGGAA 2671

  scaffold86|si     574772 GCGCACAAACTAGCGCGTAAAAATGTTTTTACGAAAATGAATGAAGACAG 574821
                                                                             
C rnd-5_family-       2670 GCGCACAAACTAGCGCGTAAAAATGTTTTTACGAAAATGAATGAAGACAG 2621

  scaffold86|si     574822 ATCATACTATGAGTCGAGAGGATCTTGGAAGAAAGTCAAGGGTGACTTGG 574871
                                vi                                           
C rnd-5_family-       2620 ATCATTTTATGAGTCGAGAGGATCTTGGAAGAAAGTCAAGGGTGACTTGG 2571

  scaffold86|si     574872 AGACTGATGCCCCACGAAAGTTGGCAGATCTTTCTCTTATGTGGGAAAAG 574921
                                                                             
C rnd-5_family-       2570 AGACTGATGCCCCACGAAAGTTGGCAGATCTTTCTCTTATGTGGGAAAAG 2521

  scaffold86|si     574922 ATGGCGGGTGCTACTGCAGGAACAATTTCG-AATGCAATGGTCATGAACC 574970
                              i     v                    -       ?           
C rnd-5_family-       2520 ATGACGGGTTCTACTGCAGGAACAATTTCGGAATGCAANGGTCATGAACC 2471

  scaffold86|si     574971 CAATGCATTGGTAAAAGGCGCATTGATATCAGGGAAAGCCGGCGCTATCA 575020
                                             i                      i        
C rnd-5_family-       2470 CAATGCATTGGTAAAAGGTGCATTGATATCAGGGAAAGCCGACGCTATCA 2421

  scaffold86|si     575021 AAAA-GTCTGCGTCAAGAAAAGGGACGCATACGAAGTGTTGTATCGAATC 575069
                               -                    -i ii                    
C rnd-5_family-       2420 AAAAAGTCTGCGTCAAGAAAAGGGA-ACGCACGAAGTGTTGTATCGAATC 2372

  scaffold86|si     575070 CTGTAGCAGCTATGTCCACGCCATCTGCAAGGATAAAAAGTTTTGCTACA 575119
                                                                             
C rnd-5_family-       2371 CTGTAGCAGCTATGTCCACGCCATCTGCAAGGATAAAAAGTTTTGCTACA 2322

  scaffold86|si     575120 AACATGCCAAACCAGAGCACAAGAAGAAATGTGCTAAATGTCATAAAAAT 575169
                                                                v           i
C rnd-5_family-       2321 AACATGCCAAACCAGAGCACAAGAAGAAATGTGCTAATTGTCATAAAAAC 2272

  scaffold86|si     575170 TTTGCCCAAGTTGGTGGCGGGTTTTGCAGAGGTTGTTTTGGTGGCAAAGC 575219
                           ?                      v                          
C rnd-5_family-       2271 NTTGCCCAAGTTGGTGGCGGGTTATGCAGAGGTTGTTTTGGTGGCAAAGC 2222

  scaffold86|si     575220 GAAAGCAAAGCAGTCCTTACGATGCAAAATTTGTAAACTGAACACAGCTA 575269
                                                                             
C rnd-5_family-       2221 GAAAGCAAAGCAGTCCTTACGATGCAAAATTTGTAAACTGAACACAGCTA 2172

  scaffold86|si     575270 GTCGTATCGGCGGGAAGTGTGCGGGTTGCCTTGATGTCAAGTGCTTTGAT 575319
                                                                             
C rnd-5_family-       2171 GTCGTATCGGCGGGAAGTGTGCGGGTTGCCTTGATGTCAAGTGCTTTGAT 2122

  scaffold86|si     575320 GTGAAAAAGAAGCGTGTCAGGAAAAGAAAGCCAAAGAAGTGTCATGGTAA 575369
                                                                      v      
C rnd-5_family-       2121 GTGAAAAAGAAGCGTGTCAGGAAAAGAAAGCCAAAGAAGTGTCTTGGTAA 2072

  scaffold86|si     575370 GCAAGGAAAGAGGCAGAAGACATGAGAATGACAAGCTTTGGTGC--GAAA 575417
                                                                       --i   
C rnd-5_family-       2071 GCAAGGAAAGAGGCAGAAGACATGAGAATGACAAGCTTTGGTGCCGAAAA 2022

  scaffold86|si     575418 ATAAGACACGGGGGACAGGTAAATAACAAGCGTAAATCTAGATTAATGAT 575467
                                  i                     v                    
C rnd-5_family-       2021 ATAAGACGCGGGGGACAGGTAAATAACAATCGTAAATCTAGATTAATGAT 1972

  scaffold86|si     575468 TTATAATTACTTCAGGCTAAATAGAACCATGCTCTCTATTTTGTCTTGAT 575517
                                                                             
C rnd-5_family-       1971 TTATAATTACTTCAGGCTAAATAGAACCATGCTCTCTATTTTGTCTTGAT 1922

  scaffold86|si     575518 TGGTTCAATCCTCTTCTCGATCTCGTCCAATCTCGCTTTCGCCTCACACA 575567
                             v                                               
C rnd-5_family-       1921 TGTTTCAATCCTCTTCTCGATCTCGTCCAATCTCGCTTTCGCCTCACACA 1872

  scaffold86|si     575568 GCGCAGCTTGGAGGTAATCAAAGCGTTGTCTGTCAGTTTCACAAGAAGGA 575617
                                    v      v     i                           
C rnd-5_family-       1871 GCGCAGCTTTGAGGTATTCAAAACGTTGTCTGTCAGTTTCACAAGAAGGA 1822

  scaffold86|si     575618 GTTTTAATCTTGGATATAATGTCATACATAGCATCCAGTTTGTCGACATT 575667
                                           ii                                
C rnd-5_family-       1821 GTTTTAATCTTGGATACGATGTCATACATAGCATCCAGTTTGTCGACATT 1772

  scaffold86|si     575668 AACAATGTCCTCCGGTTTCCTCTGGCAGATTATGGCGAGGTGTCCAGCAT 575717
                                                                             
C rnd-5_family-       1771 AACAATGTCCTCCGGTTTCCTCTGGCAGATTATGGCGAGGTGTCCAGCAT 1722

  scaffold86|si     575718 AACTCACCCCACTGGCCAGGTAATGTTCAGCACTTTTCTTGTAATTGCTT 575767
                                                                             
C rnd-5_family-       1721 AACTCACCCCACTGGCCAGGTAATGTTCAGCACTTTTCTTGTAATTGCTT 1672

  scaffold86|si     575768 AATGGTAGGTCATCTCCCATTTGGCATCCGTTGCCACCAAATCTAGCAAC 575817
                                                    v                        
C rnd-5_family-       1671 AATGGTAGGTCATCTCCCATTTGGCCTCCGTTGCCACCAAATCTAGCAAC 1622

  scaffold86|si     575818 CCTCCTATCTCTTACAACTTCCTTAGATGACAATAAGTGTTCTGCATAGC 575867
                                                                             
C rnd-5_family-       1621 CCTCCTATCTCTTACAACTTCCTTAGATGACAATAAGTGTTCTGCATAGC 1572

  scaffold86|si     575868 ATTCGTACAAGCGTGCTAAGCGATTGTGCGATTGCGCTA-AAGTTCGTGA 575916
                                              i    v              -          
C rnd-5_family-       1571 ATTCGTACAAGCGTGCTAAACGATGGTGCGATTGCGCTACAAGTTCGTGA 1522

  scaffold86|si     575917 AACTCCCCATCGCATGTTTCAATGTTGAGATTCAATGCTGTGGAGTATTC 575966
                                                                             
C rnd-5_family-       1521 AACTCCCCATCGCATGTTTCAATGTTGAGATTCAATGCTGTGGAGTATTC 1472

  scaffold86|si     575967 TTCAGCGGCAGGTGCC-AAAAGCCGTTGATTGCTTGGATTTGGCCTAAAT 576015
                               i           -                                 
C rnd-5_family-       1471 TTCAACGGCAGGTGCCAAAAAGCCGTTGATTGCTTGGATTTGGCCTAAAT 1422

  scaffold86|si     576016 TTTGGTGGATTGTAGCAAGATCTTGTTTCATTCTCTTTACCTGTTCATCT 576065
                                                                             
C rnd-5_family-       1421 TTTGGTGGATTGTAGCAAGATCTTGTTTCATTCTCTTTACCTGTTCATCT 1372

  scaffold86|si     576066 GTGTATTGATGGGGAGGAATTCCGTACTCCTCGAGAAATGCAACTCCATC 576115
                                                                             
C rnd-5_family-       1371 GTGTATTGATGGGGAGGAATTCCGTACTCCTCGAGAAATGCAACTCCATC 1322

  scaffold86|si     576116 GAGTACTATCCCAGCGGTGATAACCCTTGCTT--TCGAGGTTATGAAAGG 576163
                                    v                      --                
C rnd-5_family-       1321 GAGTACTATGCCAGCGGTGATAACCCTTGCTTTCTCGAGGTTATGAAAGG 1272

  scaffold86|si     576164 CGTGTTCGCGAATTTCTCTGAATGTTTCCAGTCCAGTTTGGTTATTGATA 576213
                                                                             
C rnd-5_family-       1271 CGTGTTCGCGAATTTCTCTGAATGTTTCCAGTCCAGTTTGGTTATTGATA 1222

  scaffold86|si     576214 TCGACTAGTGACCATTGCAACTCATTATATGTGCTGATGTTCAGGAATGC 576263
                             i                                              v
C rnd-5_family-       1221 TCAACTAGTGACCATTGCAACTCATTATATGTGCTGATGTTCAGGAATGA 1172

  scaffold86|si     576264 TTTTCCAAGTTCAGAATACAATGGGGCCACCGC-GGAAATAAACTTCGCG 576312
                                                            -          -    i
C rnd-5_family-       1171 TTTTCCAAGTTCAGAATACAATGGGGCCACCGCAGGAAATAAAC-TCGCA 1123

  scaffold86|si     576313 CGGAACCTTTCGTCGTCAGTTGCGTCGTCTGGTAGCCACTTCTTCAATTC 576362
                                 i                                           
C rnd-5_family-       1122 CGGAACTTTTCGTCGTCAGTTGCGTCGTCTGGTAGCCACTTCTTCAATTC 1073

  scaffold86|si     576363 TTCGTCAACTACAGTTTCCAGGTACTGGCAGAGCATCCTTGATCCATCGT 576412
                                                                             
C rnd-5_family-       1072 TTCGTCAACTACAGTTTCCAGGTACTGGCAGAGCATCCTTGATCCATCGT 1023

  scaffold86|si     576413 TGGGGTTCCCGTGTGAGATCATATGGAATGCAAGTTTACAGCGAGTGTCG 576462
                                                                             
C rnd-5_family-       1022 TGGGGTTCCCGTGTGAGATCATATGGAATGCAAGTTTACAGCGAGTGTCG 973

  scaffold86|si     576463 CCGTTATCAGAATGTAGAACGCCATCGCCGATAAGAGCGAAATAGT-CCC 576511
                                i  i                    ?                -   
C rnd-5_family-        972 CCGTTGTCGGAATGTAGAACGCCATCGCCNATAAGAGCGAAATAGTCCCC 923

  scaffold86|si     576512 CATCCATGTGTTTATGTCGTCTCCACATTCCATGATGATGCTGTGTTCAT 576561
                                                                             
C rnd-5_family-        922 CATCCATGTGTTTATGTCGTCTCCACATTCCATGATGATGCTGTGTTCAT 873

  scaffold86|si     576562 TATCCACAATCAAGGAACGCTTTTGCAGTGTTGACAGGCTGGCAGTTGGG 576611
                                                              i       i      
C rnd-5_family-        872 TATCCACAATCAAGGAACGCTTTTGCAGTGTTGACGGGCTGGCGGTTGGG 823

  scaffold86|si     576612 AAGGCAAGGGTGTGAAATAAGAGGAATGGGTGATCTTACCGATTCCATTT 576661
                              i                                              
C rnd-5_family-        822 AAGACAAGGGTGTGAAATAAGAGGAATGGGTGATCTTACCGATTCCATTT 773

  scaffold86|si     576662 TCCCGCCATGGAATTTTTGT--------CT----------TGGCATGTCT 576693
                           v  v                --------  ----------          
C rnd-5_family-        772 GCCAGCCATGGAATTTTTGTAGGAGGGACTGCCTGGCGAGTGGCATGTCT 723

  scaffold86|si     576694 TGTTACGGAGATTATCGGCGGGCTGAAATTTTGTCATGTGTGTCTACTGT 576743
                                            i                  i     ?       
C rnd-5_family-        722 TGTTACGGAGATTATCGACGGGCTGAAATTTTGTCACGTGTGNCTACTGT 673

  scaffold86|si     576744 ATTTGTACTGATTCCTATGTATTATTTTATGCAGGTGTCGCGCCATTTTC 576793
                           i                             ? i                 
C rnd-5_family-        672 GTTTGTACTGATTCCTATGTATTATTTTATNCGGGTGTCGCGCCATTTTC 623

  scaffold86|si     576794 CATCAATTGATGCGAATCATACATGTCACCATAAATCTCTATTGTATCGT 576843
                                                i                            
C rnd-5_family-        622 CATCAATTGATGCGAATCATATATGTCACCATAAATCTCTATTGTATCGT 573

  scaffold86|si     576844 ACACAATCTCT 576854
                                      
C rnd-5_family-        572 ACACAATCTCT 562

Matrix = 20p43g.matrix
Kimura (with divCpGMod) = 1.90
Transitions / transversions = 3.06 (55/18)
Gap_init rate = 0.01 (23 / 3268), avg. gap size = 1.96 (45 / 23)


3387 3.57 4.95 0.91 scaffold86|size624847 576490 576913 (46804) rnd-1_family-442#Unknown 1 441 (0) m_b1276s001i6 193659

  scaffold86|si     576490 CCGATAAGAGCGAAATAGTCCCC-ATCCATGTGTTTATGTCGTCTCCACA 576538
                             v                    -            v v     v    v
  rnd-1_family-          1 CCCATAAGAGCGAAATAGTCCCCCATCCATGTGTTTCTTTCGTCGCCACT 50

  scaffold86|si     576539 TTCCATGATGATGCTGTGTTCATTATCCACAATCAAGGAACGCTTTTGCA 576588
                                                                             
  rnd-1_family-         51 TTCCATGATGATGCTGTGTTCATTATCCACAATCAAGGAACGCTTTTGCA 100

  scaffold86|si     576589 GTGTTGACAGGCTGGCAGTTGGGAAGGCAAGGGTGTGAAATAAGAGGAAT 576638
                                   i   i   i         i                       
  rnd-1_family-        101 GTGTTGACGGGCCGGCGGTTGGGAAGACAAGGGTGTGAAATAAGAGGAAT 150

  scaffold86|si     576639 GGGTGATCTTACCGATTCCATTTTCCCGCCATGGAATTTTTGTCT----- 576683
                                                  ? iv                 v-----
  rnd-1_family-        151 GGGTGATCTTACCGATTCCATTTNCTAGCCATGGAATTTTTGTCGAGGAG 200

  scaffold86|si     576684 ---------------TGGCATGTCTTGTTACGGAGATTATCGGCGGGCTG 576718
                           ---------------                           i       
  rnd-1_family-        201 GGACTGCCTGGCGAGTGGCATGTCTTGTTACGGAGATTATCGACGGGCTG 250

  scaffold86|si     576719 AAATTTTGTCATGTGTGTCTACTGTATTTGTACTGATTCCTATGTATTAT 576768
                                      i     ?                                
  rnd-1_family-        251 AAATTTTGTCACGTGTGNCTACTGTATTTGTACTGATTCCTATGTATTAT 300

  scaffold86|si     576769 TTTATGCAGGTGTCGCGCCATTTTCCATCAATTGATGCGAATCATACATG 576818
                                v                                            
  rnd-1_family-        301 TTTATCCAGGTGTCGCGCCATTTTCCATCAATTGATGCGAATCATACATG 350

  scaffold86|si     576819 TCACCATAAATCTCTATTGTATCGTACACAATCTCTGCATGACACAAAGA 576868
                                            ----                   ?         
  rnd-1_family-        351 TCACCATAAATCTCTAT----TCGTACACAATCTCTGCATNACACAAAGA 396

  scaffold86|si     576869 CCGAAGACCGTGCCAAGCGTGGCATTATTATTTCACTAATGGCTC 576913
                                                                        
  rnd-1_family-        397 CCGAAGACCGTGCCAAGCGTGGCATTATTATTTCACTAATGGCTC 441

Matrix = 20p43g.matrix
Kimura (with divCpGMod) = 2.78
Transitions / transversions = 0.88 (7/8)
Gap_init rate = 0.02 (7 / 423), avg. gap size = 3.57 (25 / 7)


3148 2.93 0.26 0.80 scaffold86|size624847 577374 577751 (45966) C rnd-5_family-1738#LINE/R1 (15728) 561 186 m_b1276s001i7 193658

  scaffold86|si     577374 TGTGGGTGTTTGAGTGACTCGGTGTGAGGATGGGCTTGTTGGAACCTCCA 577423
                                                                             
C rnd-5_family-        561 TGTGGGTGTTTGAGTGACTCGGTGTGAGGATGGGCTTGTTGGAACCTCCA 512

  scaffold86|si     577424 CGGCGTTCATGTCTCAGATTCTGAAATCCCATGCCACATCGGCTTTAAGT 577473
                                   i                          i v            
C rnd-5_family-        511 CGGCGTTCGTGTCTCAGATTCTGAAATCCCATGCCGCTTCGGCTTTAAGT 462

  scaffold86|si     577474 AAAGTGTGATCGACACCACGACAGG-TCTTGTCCACTTATGATGATGTAT 577522
                             ?             -        -                      i 
C rnd-5_family-        461 AANGTGTGATCGACAC-ACGACAGGATCTTGTCCACTTATGATGATGTGT 413

  scaffold86|si     577523 CAACCTTGAATAGTGCTATAGTATTAATGATCATGTGGGGCTTTGCTGGT 577572
                                           i                                 
C rnd-5_family-        412 CAACCTTGAATAGTGCCATAGTATTAATGATCATGTGGGGCTTTGCTGGT 363

  scaffold86|si     577573 TCTTGGTGCGGAGGAATCGCGTAACATTATTATGCCAACTAATTGAAGAA 577622
                                             ?                    ?          
C rnd-5_family-        362 TCTTGGTGCGGAGGAATCNCGTAACATTATTATGCCAACNAATTGAAGAA 313

  scaffold86|si     577623 CAATTAATTATGCACACTATAGTTTGTCGTTGTTCTTTTATTATTTATAC 577672
                                          v                               i  
C rnd-5_family-        312 CAATTAATTATGCACTCTATAGTTTGTCGTTGTTCTTTTATTATTTACAC 263

  scaffold86|si     577673 AGTGCCTATACTCCTTTCTCCCTTGCGTTTTTGTATGGTCCCCGTCCTAT 577722
                                                 vii                      -- 
C rnd-5_family-        262 AGTGCCTATACTCCTTTCTCCCGCACGTTTTTGTATGGTCCCCGTCC--T 215

  scaffold86|si     577723 AGTCCCCTTAGTATGGCGCTTTGTTGTGT 577751
                                          i         ?   
C rnd-5_family-        214 AGTCCCCTTAGTATGACGCTTTGTTNTGT 186

Matrix = 20p43g.matrix
Kimura (with divCpGMod) = 2.53
Transitions / transversions = 2.67 (8/3)
Gap_init rate = 0.01 (4 / 377), avg. gap size = 1.00 (4 / 4)


225 16.67 8.33 0.00 scaffold86|size624847 577729 577776 (45941) C rnd-4_family-807#LTR/Gypsy (394) 221 170 m_b1276s001i8 193660

  scaffold86|si     577729 CTTAGTATGG----CGCTTTGTTGTGTTATGTCAAAGTACTTTCACACCC 577774
                            i    ?  i----  i i    v  ? v  i v                
C rnd-4_family-        221 CCTAGTNTGAACCTCGTTCTGTTCTGNTCTGCCTAAGTACTTTCACACCC 172

  scaffold86|si     577775 AA 577776
                             
C rnd-4_family-        171 AA 170

Matrix = 20p43g.matrix
Kimura (with divCpGMod) = 20.10
Transitions / transversions = 1.67 (5/3)
Gap_init rate = 0.02 (1 / 47), avg. gap size = 4.00 (4 / 1)


2032 6.42 0.37 1.50 scaffold86|size624847 578247 578515 (45202) rnd-1_family-165#LTR/Gypsy 349 614 (0) m_b1276s001i9 193661

  scaffold86|si     578247 GTTCTGTTAGTATTGAAAAGCTGTGTCAGGCTGAAATTGAATAGTGTTCT 578296
                             i iv       ---i v   v   ivv -                 v 
  rnd-1_family-        349 GTCCCCTTAGTAT---GACGCTTTGTTCTG-TGAAATTGAATAGTGTTGT 394

  scaffold86|si     578297 GTTAGAAGAGAGG-TTCGATTGAATGAATGTGAGTTCTGTTTACACTTGT 578345
                                        -                                    
  rnd-1_family-        395 GTTAGAAGAGAGGGTTCGATTGAATGAATGTGAGTTCTGTTTACACTTGT 444

  scaffold86|si     578346 CACGAGACAGTGGACCCATGTTGTTCCGTCACAGCGATTTTTTTGGTGGA 578395
                                  i                         i                
  rnd-1_family-        445 CACGAGATAGTGGACCCATGTTGTTCCGTCACAACGATTTTTTTGGTGGA 494

  scaffold86|si     578396 TGCTTCATAGAAATCCCTCATCTAGTAGAACTTGCTGGACTAGGCCCAAC 578445
                                                          i i                
  rnd-1_family-        495 TGCTTCATAGAAATCCCTCATCTAGTAGAACCTACTGGACTAGGCCCAAC 544

  scaffold86|si     578446 AAAGTATCTTTGATGTACGGACTCGTGATTGAGGAAGTTTCAGTCATGAA 578495
                              i             vi           ?                   
  rnd-1_family-        545 AAAATATCTTTGATGTAAAGACTCGTGATTNAGGAAGTTTCAGTCATGAA 594

  scaffold86|si     578496 CTACCGGTATGCCACCCGTA 578515
                                               
  rnd-1_family-        595 CTACCGGTATGCCACCCGTA 614

Matrix = 20p43g.matrix
Kimura (with divCpGMod) = 6.76
Transitions / transversions = 1.43 (10/7)
Gap_init rate = 0.02 (5 / 268), avg. gap size = 1.00 (5 / 5)


1228 12.86 2.18 4.93 scaffold86|size624847 578466 578694 (45023) C scaffold170|size558746_(dbseq-nr_246)_[277812,288266]#LTR/Gypsy (8555) 1900 1678 m_b1276s001i10 193662

  scaffold86|si     578466 ACTCGTGATTGAGGAAGTTTCAGTCATGAACTACCGGTATGCCACCCGTA 578515
                                     vivi  v v v         --  ---- vi v  -----
C scaffold170|s       1900 ACTCGTGATTCGCAAATTGTGAGTCATGAA--AC----AAACAAC----- 1862

  scaffold86|si     578516 CACTCTGGGGGTA-ATTTTGTGTAAAAACTTAGCGTGATAAACGAAAATA 578564
                                i ii i  -v     iv v   i     i               i
C scaffold170|s       1861 CACTCCGAAGATATTTTTTGCTTCAAAGCTTAGTGTGATAAACGAAAATG 1812

  scaffold86|si     578565 CGGCTTAAGTAATGTCTAAAA-ATCCGGTAACCCACCCGTACACTCTTGA 578613
                                          v     - v                          
C scaffold170|s       1811 CGGCTTAAGTAATGTATAAAAGAACCGGTAACCCACCCGTACACTCTTGA 1762

  scaffold86|si     578614 AATTCCGGTAACCT-CCCGTACACTCTGGCGTTTTGCGAGTATACCGGGA 578662
                                         -             i i      i   i   v    
C scaffold170|s       1761 AATTCCGGTAACCTCCCCGTACACTCTGACATTTTGCAAGTGTACGGGGA 1712

  scaffold86|si     578663 GGTTACCGGTGTTTTTCGTTTGCAGTGT--CGCT 578694
                                                       --    
C scaffold170|s       1711 GGTTACCGGTGTTTTTCGTTTGCAGTGTTCCGCT 1678

Matrix = 20p43g.matrix
Kimura (with divCpGMod) = 13.14
Transitions / transversions = 1.15 (15/13)
Gap_init rate = 0.07 (15 / 228), avg. gap size = 1.07 (16 / 15)


1049 11.64 1.04 6.56 scaffold86|size624847 578690 578882 (44835) C genome_6_12811#DNA (562) 183 1 m_b1276s001i11 193663

  scaffold86|si     578690 TCGCTAAATTA-AATAATTGATTAAGCCTATCGACGAACAACAGCTGTTC 578738
                                      -            i    v     v       i      
C genome_6_1281        183 TCGCTAAATTACAATAATTGATTAGGCCTTTCGACCAACAACAACTGTTC 134

  scaffold86|si     578739 CGTCCGAGTGGATGTTCTCCTAGTAAGTGG-AATAATTGCTCCACAACGT 578787
                            v  v                         -    vv v         i 
C genome_6_1281        133 CTTCGGAGTGGATGTTCTCCTAGTAAGTGGAAATATGTTCTCCACAACAT 84

  scaffold86|si     578788 ATTATTATATTATACTCTCAGTAATGATGTACGATGCTTCTAAAAAGTAT 578837
                             ----------    i i --   iv                       
C genome_6_1281         83 AT----------TACTTTTA--AATATTGTACGATGCTTCTAAAAAGTAT 46

  scaffold86|si     578838 CAAATTCGACTGTTGATACTTTTTACGCAAGTTTCCCTAAAGTCC 578882
                              i          vv  i      i    v       v      
C genome_6_1281         45 CAAGTTCGACTGTTTTTATTTTTTATGCAACTTTCCCTTAAGTCC 1

Matrix = 20p43g.matrix
Kimura (with divCpGMod) = 12.62
Transitions / transversions = 0.75 (9/12)
Gap_init rate = 0.07 (14 / 192), avg. gap size = 1.00 (14 / 14)


848 7.51 10.60 3.09 scaffold86|size624847 578883 579033 (44684) rnd-1_family-1057#Unknown 19 180 (15) m_b1276s001i12 193664

  scaffold86|si     578883 TCACAGTGCATTTGTGACAAATTTTTATTACGCGTCACTCTATCGTTGAT 578932
                                     i                     i        v        
  rnd-1_family-         19 TCACAGTGCACTTGTGACAAATTTTTATTACGTGTCACTCTCTCGTTGAT 68

  scaffold86|si     578933 CGTTCACGGATTGTGCTCACCCCTTCTTGTCAAAAAA---A-GAA----- 578973
                                      i    -v vv    i           --- -   -----
  rnd-1_family-         69 CGTTCACGGATCGTGC-AAAGCCTTTTTGTCAAAAAATGCATGAACGATC 117

  scaffold86|si     578974 -------TGCATTCATGCATTTTTGCAGTTTAAAACATAGGATAAAGTAC 579016
                           -------   i              ?v ??             v      
  rnd-1_family-        118 ACGATCTTGCGTTCATGCATTTTTGNTGNNTAAAACATAGGATCAAGTAC 167

  scaffold86|si     579017 ATACTAAAATTTTGCAC 579033
                            ----            
  rnd-1_family-        168 A----AAAATTTTGCAC 180

Matrix = 20p43g.matrix
Kimura (with divCpGMod) = 6.73
Transitions / transversions = 0.83 (5/6)
Gap_init rate = 0.06 (9 / 150), avg. gap size = 2.33 (21 / 9)


485 14.28 2.97 2.97 scaffold86|size624847 578974 579074 (44643) C rnd-1_family-986#DNA/PIF-Harbinger (0) 615 515 m_b1276s001i13 193665

  scaffold86|si     578974 TGCATTCATGCATTTTTGCAGTTTAAAACATAGGATAAAGTACATACTAA 579023
                              i                 v              v             
C rnd-1_family-        615 TGCGTTCATGCATTTTTGCAGGTTAAAACATAGGATCAAGTACATACTAA 566

  scaffold86|si     579024 AATTTTGCACCAAAGGATTAGGGAAATTTACATT-GAA--AATGAAAACA 579070
                                        v ---   vvi     ii  i-   -- i v   iv 
C rnd-1_family-        565 AATTTTGCACCAATG---TAGCTGAATTTGTATCAGAATTAGTCAAAGAA 519

  scaffold86|si     579071 GCAA 579074
                               
C rnd-1_family-        518 GCAA 515

Matrix = 20p43g.matrix
Kimura (with divCpGMod) = 14.76
Transitions / transversions = 1.00 (7/7)
Gap_init rate = 0.05 (5 / 100), avg. gap size = 1.20 (6 / 5)


1962 13.29 11.57 0.50 scaffold86|size624847 579037 579399 (44318) C genome_2_112380-9]2#Unspecified (0) 672 270 m_b1276s001i14 193666

  scaffold86|si     579037 AGGATT--AGGGAAATTTACATTGAAAATGAAAACAG--CAA------AC 579076
                               i --              ii             --   ------  
C genome_2_1123        672 AGGACTTAAGGGAAATTTACATCAAAAATGAAAACAGTCCAATTTGATAC 623

  scaffold86|si     579077 TTTCAATAAGAATTAGGTATTTTAAACAGTATTTGAAGGCATTGTGGGTG 579126
                               v          v             i  v  i              
C genome_2_1123        622 TTTCCATAAGAATTATGTATTTTAAACAGCATGTGGAGGCATTGTGGGTG 573

  scaffold86|si     579127 GGGTTGCCAGAAAGGTGAGTTATCTGCAGCAGACAAAATTATTCAATTCC 579176
                                    i                       v   ii           
C genome_2_1123        572 GGGTTGCCAAAAAGGTGAGTTATCTGCAGCAGAGAAAGCTATTCAATTCC 523

  scaffold86|si     579177 TAACACTATGTATTT-------------------AAATCATGTTTTCGTG 579207
                             i --  i      -------------------               i
C genome_2_1123        522 TAGC--TACGTATTTTTTAATTTTTGAGAAAGTTAAATCATGTTTTCGTA 475

  scaffold86|si     579208 CATTGTTTTGACGCACATCTCCAAATTTTCAACGGTGATAAAAAAGTACA 579257
                                    i   i      iv  v i  i    vvv  vvi        
C genome_2_1123        474 CATTGTTTTAACGTACATCTTGAACTCTTTAACGTACATTTGAAAGTACA 425

  scaffold86|si     579258 CAGTACAATCGAC-GTACAGAGAACGTCCAAAAGAACATAAATGTACTTT 579306
                                       v-        v  i   i    v               
C genome_2_1123        424 CAGTACAATCGAAAGTACAGAGTACATCCGAAAGTACATAAATGTACTTT 375

  scaffold86|si     579307 ------------GTACTCCTTTGTGATTTCCCATAGAAAACATGTTGATT 579344
                           ------------      i   i         i  v    i  i      
C genome_2_1123        374 CGGATGTACTTTGTACTCTTTTATGATTTCCCGTATAAAATATATTGATT 325

  scaffold86|si     579345 CCCATGTGACAATGTACCTTAGGATGTACTTTGTACTCTCAAAGGGAATA 579394
                               i            i  v                i     ivvi v 
C genome_2_1123        324 CCCACGTGACAATGTACTTTCGGATGTACTTTGTACTTTCAAAACTGAAA 275

  scaffold86|si     579395 GTACA 579399
                                
C genome_2_1123        274 GTACA 270

Matrix = 20p43g.matrix
Kimura (with divCpGMod) = 13.52
Transitions / transversions = 1.53 (29/19)
Gap_init rate = 0.02 (8 / 362), avg. gap size = 5.50 (44 / 8)


4381 7.23 0.00 0.00 scaffold86|size624847 579399 579951 (43766) C rnd-1_family-986#DNA/PIF-Harbinger (62) 553 1 m_b1276s001i15 193667

  scaffold86|si     579399 ATGTAGCTGAATTTGTATCAGAATTGGTCAAAGAAGCAATATGCTATACA 579448
                                                    i                 i    v 
C rnd-1_family-        553 ATGTAGCTGAATTTGTATCAGAATTAGTCAAAGAAGCAATATGTTATAAA 504

  scaffold86|si     579449 TGTGTATTCTTGTAGAGTAAATCTATTTAGTTTCTTCATATTAAGAACAC 579498
                                                                             
C rnd-1_family-        503 TGTGTATTCTTGTAGAGTAAATCTATTTAGTTTCTTCATATTAAGAACAC 454

  scaffold86|si     579499 TAGCTGCGTCATGAAGGTGGGCAGAGACAGAACCAAATACAGTACTAATT 579548
                                            i            i                   
C rnd-1_family-        453 TAGCTGCGTCATGAAGGCGGGCAGAGACAGGACCAAATACAGTACTAATT 404

  scaffold86|si     579549 CCATTTGGCAAAAGCACTGTTTCAACGTTACTACTATGGCACTTTTTGCA 579598
                                                         v   i               
C rnd-1_family-        403 CCATTTGGCAAAAGCACTGTTTCAACGTTAATACCATGGCACTTTTTGCA 354

  scaffold86|si     579599 CCCCATGTAGAATGCTTGTTGTGTTTGGGCATATCTTTCTTTTCTTGGAG 579648
                               i       i   i          v                      
C rnd-1_family-        353 CCCCGTGTAGAACGCTCGTTGTGTTTGTGCATATCTTTCTTTTCTTGGAG 304

  scaffold86|si     579649 CACCTGCATAATCTCCATCTGGTTCTGAAAGCGGTCGACAAATTCTGACA 579698
                                i                 i      i                   
C rnd-1_family-        303 CACCTACATAATCTCCATCTGGTCCTGAAAACGGTCGACAAATTCTGACA 254

  scaffold86|si     579699 ATCAAGCAATATATGAAACCAAATAAATCAAATGTCAGAAAGTTTAGACT 579748
                              i      vv             v        v              i
C rnd-1_family-        253 ATCGAGCAATCAATGAAACCAAATATATCAAATGGCAGAAAGTTTAGACC 204

  scaffold86|si     579749 TTTGATTTCAACAATTCTTCCATCAACATTGTGTCTTATTTTGTCTTGGT 579798
                                i                                    i     i 
C rnd-1_family-        203 TTTGACTTCAACAATTCTTCCATCAACATTGTGTCTTATTTTATCTTGAT 154

  scaffold86|si     579799 TTACTGTTTGTTGTATTGCTTGGAAGAACATCAGGAAAATATCTAAGAAG 579848
                                v                      i  ii     vi      i  v
C rnd-1_family-        153 TTACTCTTTGTTGTATTGCTTGGAAGAATATTGGGAAATCATCTAAAAAC 104

  scaffold86|si     579849 CTTGGTGACAAATAATGTTTCTTTGTTGCATATCAAGGTAAAAGAAGGTC 579898
                                    v            v i    v             v   i  
C rnd-1_family-        103 CTTGGTGACCAATAATGTTTCTGTATTGCTTATCAAGGTAAAATAAGATC 54

  scaffold86|si     579899 CAGCACCATGCAGGTGGCCATCTCTTTGGACTCCCTCAAAAGACTAACTT 579948
                               i           i                              v  
C rnd-1_family-         53 CAGCGCCATGCAGGTGACCATCTCTTTGGACTCCCTCAAAAGACTAAATT 4

  scaffold86|si     579949 GCA 579951
                              
C rnd-1_family-          3 GCA 1

Matrix = 20p43g.matrix
Kimura (with divCpGMod) = 6.55
Transitions / transversions = 1.67 (25/15)
Gap_init rate = 0.00 (0 / 552), avg. gap size = 0.0 (0 / 0)


10892 1.32 0.25 0.33 scaffold86|size624847 579953 581167 (42550) C rnd-5_family-2365#Unknown (0) 1271 58 m_b1276s001i16 193668

  scaffold86|si     579953 TATAAAAGCAACTCTTCTGGATGAAATGCATAACAGCACGGAGTTGAATT 580002
                                                                             
C rnd-5_family-       1271 TATAAAAGCAACTCTTCTGGATGAAATGCATAACAGCACGGAGTTGAATT 1222

  scaffold86|si     580003 GACTAAAGTGGTGCCGTTTGCTACTGAAATCACAGTCAGACCTGCAAAAG 580052
                                                                             
C rnd-5_family-       1221 GACTAAAGTGGTGCCGTTTGCTACTGAAATCACAGTCAGACCTGCAAAAG 1172

  scaffold86|si     580053 TAATTTCCTGGTTGCTAACTGCTTGGAATATGTTTGGTTTGCTAGCAACC 580102
                                                                             
C rnd-5_family-       1171 TAATTTCCTGGTTGCTAACTGCTTGGAATATGTTTGGTTTGCTAGCAACC 1122

  scaffold86|si     580103 AGTGAGTACATTCCAAGGGGAAGCCATGAAATGACATCCTTGGTTTGCCA 580152
                                                                             
C rnd-5_family-       1121 AGTGAGTACATTCCAAGGGGAAGCCATGAAATGACATCCTTGGTTTGCCA 1072

  scaffold86|si     580153 TTTGATGTTGGAGAG-CGTCATTGGGACGACAATTGTGGCTAGGTCTC-T 580200
                                     v    -        ?                       - 
C rnd-5_family-       1071 TTTGATGTTGCAGAGGCGTCATTGNGACGACAATTGTGGCTAGGTCTCCT 1022

  scaffold86|si     580201 AACTGACATTATCTGGGACAATTTCCTGTTGTCAAGTATTAATGTGGTAA 580250
                                                                             
C rnd-5_family-       1021 AACTGACATTATCTGGGACAATTTCCTGTTGTCAAGTATTAATGTGGTAA 972

  scaffold86|si     580251 CTTAGACAGTAAAGTATACTTATCAGTTATTAGGACTACCTAATAATGCA 580300
                                                                             
C rnd-5_family-        971 CTTAGACAGTAAAGTATACTTATCAGTTATTAGGACTACCTAATAATGCA 922

  scaffold86|si     580301 ATGTGAGAAAAAGACAATTGTCCTCAAAAAATACATGGTTTTTGTCAAGC 580350
                                                                             
C rnd-5_family-        921 ATGTGAGAAAAAGACAATTGTCCTCAAAAAATACATGGTTTTTGTCAAGC 872

  scaffold86|si     580351 TTTTTCTGTATGTAATCGGGATGGAGAGTTGTATGGTGGTGTTGTACAAG 580400
                                                                             
C rnd-5_family-        871 TTTTTCTGTATGTAATCGGGATGGAGAGTTGTATGGTGGTGTTGTACAAG 822

  scaffold86|si     580401 AGTGCATCGTACCATACGGTACTAAATGTGGTTTCTTGCTGTGCCACCTG 580450
                                                               i i           
C rnd-5_family-        821 AGTGCATCGTACCATACGGTACTAAATGTGGTTTCTCGTTGTGCCACCTG 772

  scaffold86|si     580451 TTTTGAGACTCACAGAAATTCACAAATACAAGAGGAGAGGTTTTGGATGA 580500
                                                                         i   
C rnd-5_family-        771 TTTTGAGACTCACAGAAATTCACAAATACAAGAGGAGAGGTTTTGGGTGA 722

  scaffold86|si     580501 AAACGAGTGGATTTGGGTGTATGCATTTAAAGTTGCATAGATATAGTTCA 580550
                                                                             
C rnd-5_family-        721 AAACGAGTGGATTTGGGTGTATGCATTTAAAGTTGCATAGATATAGTTCA 672

  scaffold86|si     580551 ATAGTTTTGTTTAGGGAGAGATTGCTCCGTAACATTTTCCTTTCCTTTTA 580600
                                                                    ----     
C rnd-5_family-        671 ATAGTTTTGTTTAGGGAGAGATTGCTCCGTAACATTTTCCT----TTTTA 626

  scaffold86|si     580601 CGGCGATGCTTTTATCATTCATGATCATCTGTGGGAACTTTTCCATTTCA 580650
                             i                                               
C rnd-5_family-        625 CGACGATGCTTTTATCATTCATGATCATCTGTGGGAACTTTTCCATTTCA 576

  scaffold86|si     580651 TGAAGCAAATAGACTTCCCACTCAAGGATGATGAATGGTTTGTTCATTCA 580700
                           i                          i                      
C rnd-5_family-        575 CGAAGCAAATAGACTTCCCACTCAAGGGTGATGAATGGTTTGTTCATTCA 526

  scaffold86|si     580701 AGAAGACAATATAGCAAGTGATTATTGTTGTTGACTTTTGATGCAGCTCC 580750
                                                               v             
C rnd-5_family-        525 AGAAGACAATATAGCAAGTGATTATTGTTGTTGACTGTTGATGCAGCTCC 476

  scaffold86|si     580751 GAGTTGCAAAATTCACCAAACAGGTGGATGAAGTTCTCACCTTGGTACTG 580800
                                              i                              
C rnd-5_family-        475 GAGTTGCAAAATTCACCAAGCAGGTGGATGAAGTTCTCACCTTGGTACTG 426

  scaffold86|si     580801 CCATTGGTTTCTCCACCCTCAATTAACAAACCAATACCTGCCATGCTGGT 580850
                                                          i                  
C rnd-5_family-        425 CCATTGGTTTCTCCACCCTCAATTAACAAACTAATACCTGCCATGCTGGT 376

  scaffold86|si     580851 ACACTGTAATTCTCAAGTGCAATGGGCAGATACAATAACAGATGCTGGGG 580900
                                                i           i     i          
C rnd-5_family-        375 ACACTGTAATTCTCAAGTGCAGTGGGCAGATACGATAACGGATGCTGGGG 326

  scaffold86|si     580901 GTAGGCAGAAGAGGAGTTC-AAGTCAGATGTCAATCATGCAACAATCATC 580949
                                              -                              
C rnd-5_family-        325 GTAGGCAGAAGAGGAGTTCGAAGTCAGATGTCAATCATGCAACAATCATC 276

  scaffold86|si     580950 CAGGAAAGGTTGTCTGATCAAATGCAGCTGCCGATGTGTTTTTGACTCAC 580999
                                                          i          i       
C rnd-5_family-        275 CAGGAAAGGTTGTCTGATCAAATGCAGCTGCTGATGTGTTTTCGACTCAC 226

  scaffold86|si     581000 GATTCAACAATGAATCCAATGGATGGTTCATAATTCTCGTTCACTTTGGT 581049
                                                                 v           
C rnd-5_family-        225 GATTCAACAATGAATCCAATGGATGGTTCATAATTCTCTTTCACTTTGGT 176

  scaffold86|si     581050 TGCATGGTATAGGATGGTTAATTACCCAAGCCATTGTAATAAGTCAAAGT 581099
                                                                             
C rnd-5_family-        175 TGCATGGTATAGGATGGTTAATTACCCAAGCCATTGTAATAAGTCAAAGT 126

  scaffold86|si     581100 AAAAATAATTAAATTAATGACTCATTAGGTATGAATTAAAATCCACAAAC 581149
                                                                             
C rnd-5_family-        125 AAAAATAATTAAATTAATGACTCATTAGGTATGAATTAAAATCCACAAAC 76

  scaffold86|si     581150 TTAATTTTCTCACGCTCA 581167
                                             
C rnd-5_family-         75 TTAATTTTCTCACGCTCA 58

Matrix = 20p43g.matrix
Kimura (with divCpGMod) = 0.96
Transitions / transversions = 4.33 (13/3)
Gap_init rate = 0.01 (7 / 1214), avg. gap size = 1.00 (7 / 7)


288 24.48 1.06 4.40 scaffold86|size624847 581166 581259 (42458) genome_11_20665#DNA 434 524 (780) m_b1276s001i17 193669

  scaffold86|si     581166 CAAATATTAAATGATATCCCTGCTGCACCA-TCAGTGAGCCCTTACAAAA 581214
                              i i   --  -    i ii  i     -   v -    i v      
  genome_11_206        434 CAAGTGTTA--TG-TATCTCCACTACACCAGTCACT-AGCCTTGACAAAA 479

  scaffold86|si     581215 CCTAGCCTTAGCTGAAAGATCATCTGTCGAATTTTGTTGATTGTC 581259
                             i    i ii  v v   vvi i    vv    v          
  genome_11_206        480 CCCAGCCCTGACTCATAGAAAGTTTGTCCCATTTGGTTGATTGTC 524

Matrix = 20p43g.matrix
Kimura (with divCpGMod) = 30.20
Transitions / transversions = 1.44 (13/9)
Gap_init rate = 0.05 (5 / 93), avg. gap size = 1.00 (5 / 5)


490 0.00 0.00 0.00 scaffold86|size624847 581278 581331 (42386) C rnd-5_family-2365#Unknown (1217) 54 1 m_b1276s001i18 193670

  scaffold86|si     581278 TCTGTGTCGAGTTCTCTTTGACCTTCTACAAACCACAAAAACAACAGTTT 581327
                                                                             
C rnd-5_family-         54 TCTGTGTCGAGTTCTCTTTGACCTTCTACAAACCACAAAAACAACAGTTT 5

  scaffold86|si     581328 ATCA 581331
                               
C rnd-5_family-          4 ATCA 1

Matrix = 20p43g.matrix
Kimura (with divCpGMod) = 0.00
Transitions / transversions = 1.00 (0/0)
Gap_init rate = 0.00 (0 / 53), avg. gap size = 0.0 (0 / 0)


2893 19.59 1.16 1.50 scaffold86|size624847 581332 581932 (41785) C genome_7_17953#DNA (671) 617 19 m_b1276s001i19 193671

  scaffold86|si     581332 AATGTACTGGACCACAAATCCCATTGCTCATGCAATCTGTCTTTCCCAGC 581381
                                i    i v       i                             
C genome_7_1795        617 AATGTGCTGGGCAACAAATCTCATTGCTCATGCAATCTGTCTTTCCCAGC 568

  scaffold86|si     581382 ACAACCACCATATCTACCACAGTTAGAGCTGTCCATTCTAGGCTCAGACT 581431
                           i v    i v  v         i              iiv vv   i   
C genome_7_1795        567 GCCACCATCCTAACTACCACAGCTAGAGCTGTCCATTTCCGCATCAAACT 518

  scaffold86|si     581432 CTGCACACTCTATGACATTC--TGGCTGATTGTTGATTTTTAACTTCATC 581479
                             v  v       v -    --           i  v     --    i 
C genome_7_1795        517 CTTCAAACTCTATCA-ATTCACTGGCTGATTGTCGAATTTTA--TTCACC 471

  scaffold86|si     581480 TGTCACCTGACATAACACCACAAAAAGCTTACCAAGTAGCGCACCCAGGA 581529
                                        i  iv  i      vi   ii  -- v          
C genome_7_1795        470 TGTCACCTGACATGACGGCATAAAAAGACTACTGAG--GGGCACCCAGGA 423

  scaffold86|si     581530 TAAACAAAAATGAACACCAATGAACACCCCCATGAATTGATGATTAAGTT 581579
                           i               vi      ii    i    i    v   vv  v 
C genome_7_1795        422 CAAACAAAAATGAACAGTAATGAATGCCCCTATGAGTTGAGGATGTAGGT 373

  scaffold86|si     581580 ATTAAAATCAGGGAATAGTCACTGTAAAACAAAACTTACAATCAATAAAT 581629
                             v     v         v    v   i v          i       v 
C genome_7_1795        372 ATAAAAATGAGGGAATAGACACTCTAAGAAAAAACTTACAGTCAATAACT 323

  scaffold86|si     581630 TCCCATCTTTCCCTCTCCAGGTCATGATGGTCGCAGTGTAGCAAAAATTG 581679
                                        i    v        i  i iivi    i        i
C genome_7_1795        322 TCCCATCTTTCCCCCTCCCGGTCATGACGGCCATCATGTAACAAAAATTA 273

  scaffold86|si     581680 CATGGTAGAAATGGTGCAATTTCTCTGGAAATGTAGCGAATCTGACTGAA 581729
                                            v       vi   i ivv       v   ii  
C genome_7_1795        272 CATGGTAGAAATGGTGCTATTTCTCAAGAAGTAACGCGAATCGGACCAAA 223

  scaffold86|si     581730 CCAAGCAGCAGGATGGTCCTGGGTGATGATGCGGTGAGGGCGATCATGGC 581779
                                 i vv    v  ivi        vv        i     v v v 
C genome_7_1795        222 CCAAGCGGGTGGATTGTTGCGGGTGATGTGGCGGTGAGAGCGATGAAGTC 173

  scaffold86|si     581780 AGAACTGGTGTTGCAAAGGTATTCGTCATGATCGAGGTGATGCTGTGGTG 581829
                              v            vi     i iiiv         v    v    iv
C genome_7_1795        172 AGACCTGGTGTTGCAACAGTATTTGCTGAGATCGAGGTCATGCGGTGGCT 123

  scaffold86|si     581830 GTGGAAGACATTGTCATGGAGTGGAAGAGTAGTGT--CGTGATTTAATTT 581877
                            i   i  v         --    v i    v   --  i     v    
C genome_7_1795        122 GCGGAGGAAATTGTCATG--GTGGTAAAGTATTGTGACGCGATTTTATTT 75

  scaffold86|si     581878 TTTATG--TTACGTCGAATCTGGTTTGTT-TTTTACTTGGGCCAATGCCA 581924
                              -  --i v   v   v     v i  -v v   v   vv     -i 
C genome_7_1795         74 TTT-TGGCCTCCGTAGAAACTGGTATATTAGTGTACGTGGCACAATG-TA 27

  scaffold86|si     581925 ATGCGACA 581932
                            i      
C genome_7_1795         26 ACGCGACA 19

Matrix = 20p43g.matrix
Kimura (with divCpGMod) = 20.93
Transitions / transversions = 0.93 (56/60)
Gap_init rate = 0.02 (13 / 600), avg. gap size = 1.23 (16 / 13)


1544 6.43 0.00 0.99 scaffold86|size624847 581951 582154 (41563) rnd-1_family-1302#Unknown 1 202 (0) m_b1276s001i20 193672

  scaffold86|si     581951 GTATGATACAATTTTTATTTATTATACACCACATGTCTGCAAAAAATATT 582000
                                                                             
  rnd-1_family-          1 GTATGATACAATTTTTATTTATTATACACCACATGTCTGCAAAAAATATT 50

  scaffold86|si     582001 GTCATATGGACTGAGTATGTATGGTCATTTTGTGTAAGCCTACATCAAAA 582050
                                            i      i         i v   -  v?v    
  rnd-1_family-         51 GTCATATGGACTGAGTACGTATGGCCATTTTGTGCACGCC-ACTNAAAAA 99

  scaffold86|si     582051 TTTCGTAATAAAATTAATTTTGTGGTAGAAAAAAATGATACCAATAAGTA 582100
                                                 i     -       i             
  rnd-1_family-        100 TTTCGTAATAAAATTAATTTTGCGGTAG-AAAAAATAATACCAATAAGTA 148

  scaffold86|si     582101 CACCCATCATCTTGTGCAGACACAGCACACAACCAAACAACAACTTGTCC 582150
                              v        i i  i                           i    
  rnd-1_family-        149 CACACATCATCTCGCGCGGACACAGCACACAACCAAACAACAACTCGTCC 198

  scaffold86|si     582151 GTGT 582154
                               
  rnd-1_family-        199 GTGT 202

Matrix = 20p43g.matrix
Kimura (with divCpGMod) = 3.88
Transitions / transversions = 2.25 (9/4)
Gap_init rate = 0.01 (2 / 203), avg. gap size = 1.00 (2 / 2)


12143 7.32 1.67 0.00 scaffold86|size624847 582577 584134 (39583) C rnd-1_family-164#Unknown (0) 1584 1 m_b1276s001i21 193673

  scaffold86|si     582577 ACTGAGAAGTGAACAAAATGGCGTAGGGGAGATTGTACCATCTTTGCACC 582626
                                                                             
C rnd-1_family-       1584 ACTGAGAAGTGAACAAAATGGCGTAGGGGAGATTGTACCATCTTTGCACC 1535

  scaffold86|si     582627 ATGCATCATTGACAATATGGAAAGGGGG-AGTGAAAGGTGATGTCTTAAT 582675
                                                       -                     
C rnd-1_family-       1534 ATGCATCATTGACAATATGGAAAGGGGGGAGTGAAAGGTGATGTCTTAAT 1485

  scaffold86|si     582676 GTTTTTGTTGGTGATTAATACAAGTGGTGCTGCGAGTAGGTGGTAGGAGG 582725
                                                                             
C rnd-1_family-       1484 GTTTTTGTTGGTGATTAATACAAGTGGTGCTGCGAGTAGGTGGTAGGAGG 1435

  scaffold86|si     582726 CTGTAGGTATCATTTCAAGTGTCTCATGCAGCATGTTGATTTACATTGGC 582775
                                                               i      i      
C rnd-1_family-       1434 CTGTAGGTATCATTTCAAGTGTCTCATGCAGCATGTCGATTTATATTGGC 1385

  scaffold86|si     582776 ACATATAGTGGGGAATGGAGCAAAGGTGGAAGATTTCACTTTGATTAAGG 582825
                                v                                            
C rnd-1_family-       1384 ACATAGAGTGGGGAATGGAGCAAAGGTGGAAGATTTCACTTTGATTAAGG 1335

  scaffold86|si     582826 GTTCACAGGTTAGAGAATATGTACAAGAGGTGCTAAGGGATGAATGGACA 582875
                                                                             
C rnd-1_family-       1334 GTTCACAGGTTAGAGAATATGTACAAGAGGTGCTAAGGGATGAATGGACA 1285

  scaffold86|si     582876 CTGGCTTTTTATTGTGTTGTGTCCAAGTTGGAACAGGAGACATTCC---- 582921
                                                                    v    ----
C rnd-1_family-       1284 CTGGCTTTTTATTGTGTTGTGTCCAAGTTGGAACAGGAGACTTTCCAGGT 1235

  scaffold86|si     582922 --ATGTGAATTAATGGTCAAAATCATGATTAACTTAGGCTGATTCTTATT 582969
                           --                                         i      
C rnd-1_family-       1234 GAATGTGAATTAATGGTCAAAATCATGATTAACTTAGGCTGATCCTTATT 1185

  scaffold86|si     582970 TACAATAAATTTTAAAATGAATTTGTTTTTGCT-CGGAAGGAATACATTT 583018
                                                            - v         v    
C rnd-1_family-       1184 TACAATAAATTTTAAAATGAATTTGTTTTTGCTCCTGAAGGAATAAATTT 1135

  scaffold86|si     583019 ATTTTACAATGTGGATCCCTCCGTTCTTATTTATACAAGTAACCC----- 583063
                                  i                i           i      v -----
C rnd-1_family-       1134 ATTTTACGATGTGGATCCCTCCGTCCTTATTTATACGAGTAACACAACAT 1085

  scaffold86|si     583064 TA--ACCTATCCAAAAA--GATACTACCCTGCTATGAACACAATGCTATT 583109
                             -- ii          --        i            v  i   ?  
C rnd-1_family-       1084 TATTATTTATCCAAAAAATGATACTACTCTGCTATGAACAAAACGCTNTT 1035

  scaffold86|si     583110 TCTAATTTATTCTAGTACCTATTATTACTATGAAAGT-GCAAATGACTGC 583158
                                 ?     i                        -    ii      
C rnd-1_family-       1034 TCTAATNTATTCCAGTACCTATTATTACTATGAAAGTAGCAAGCGACTGC 985

  scaffold86|si     583159 AATTGACTAGAAATAACTTGCTCTCTCCACCTCTGCTCTTTGTTCTTTCG 583208
                              i         v    i                               
C rnd-1_family-        984 AATCGACTAGAAAAAACTCGCTCTCTCCACCTCTGCTCTTTGTTCTTTCG 935

  scaffold86|si     583209 CACCCTGGTTTTGCGGTTTTGCCCAGCTCGACATCACGTCACCCTCCGAA 583258
                           i                  i               i       ??     
C rnd-1_family-        934 TACCCTGGTTTTGCGGTTTCGCCCAGCTCGACATCGCGTCACCNNCCGAA 885

  scaffold86|si     583259 GACACCCACATCTCACACCATCAAAGGAACCCACTGATAGAGCCGTCTGA 583308
                            v i      v i           v                      i  
C rnd-1_family-        884 GCCGCCCACAGCCCACACCATCAACGGAACCCACTGATAGAGCCGTCCGA 835

  scaffold86|si     583309 GTGGAGGATCTCGCTCCCTCCACGTCTTTTCTTAGATGTTTTGTGCCCCG 583358
                                                  v   ?i    v v v   i      i 
C rnd-1_family-        834 GTGGAGGATCTCGCTCCCTCCACCTCTNCTCTTCGTTCTTTCGTGCCCTG 785

  scaffold86|si     583359 GTTTTGCCGTTTT-CCCAGCTAAAATTGGTTTATTGTTGTGTAAAGCTGT 583407
                                  ?     -                                i   
C rnd-1_family-        784 GTTTTGCNGTTTTGCCCAGCTAAAATTGGTTTATTGTTGTGTAAAGTTGT 735

  scaffold86|si     583408 TGGTGCCATGTCCGACATGGCTTTACTGGCCGAATCCGCCCACAGCCAAC 583457
                                                v i          v           iv  
C rnd-1_family-        734 TGGTGCCATGTCCGACATGGCGTCACTGGCCGAAGCCGCCCACAGCTCAC 685

  scaffold86|si     583458 ACCATCAA-GTAACCCTCTGCTAGAGCCGTTCAAGTGGATGATCTTGCTC 583506
                                 i - v         v        ?i i      v     i    
C rnd-1_family-        684 ACCATCGACGGAACCCTCTGATAGAGCCGNCCGAGTGGAGGATCTCGCTC 635

  scaffold86|si     583507 CCTCAACCTCTTTTCTTCATCCCTTTGTGCCCCATTACTATTGATTGGTT 583556
                               v       i    ii i i  i       iv  v     i      
C rnd-1_family-        634 CCTCCACCTCTTCTCTTTGTTCTTTCGTGCCCCGGTAATATTGGTTGGTT 585

  scaffold86|si     583557 GTTGAGTTCTTTTGTTGACAGTGACGATGCCATGTCTGTTGCCATATCTA 583606
                               v          i                                ii
C rnd-1_family-        584 GTTGTGTTCTTTTGTCGACAGTGACGATGCCATGTCTGTTGCCATATCCG 535

  scaffold86|si     583607 CTATGGCAGCATCACCGTCTACCGTCGAAAGCCCACAAAGGTTCATGACA 583656
                           vi i      i               v       v          i v  
C rnd-1_family-        534 ACACGGCAGCGTCACCGTCTACCGTCTAAAGCCCCCAAAGGTTCACGTCA 485

  scaffold86|si     583657 TCCTCACCACTCGCCTGAACCCTCCGATAGAGCCGACAAAGTGGAGGGTC 583706
                                          ?        i            vi  i        
C rnd-1_family-        484 TCCTCACCACTCGCCNGAACCCTCTGATAGAGCCGACCGAGCGGAGGGTC 435

  scaffold86|si     583707 TCTCACTCACTCCACCTTT--TCTCTCTCTTCTTCTGTATTCTGGGTCCC 583754
                               ii  i          --              i  v   i       
C rnd-1_family-        434 TCTCGTTCGCTCCACCTTTTCTCTCTCTCTTCTTCCGTCTTCCGGGTCCC 385

  scaffold86|si     583755 GGTTGTGGCCTTTTCCAAGTGGTTGGTTGTTGTATAAAGTTGTTGATGGC 583804
                                                                v            
C rnd-1_family-        384 GGTTGTGGCCTTTTCCAAGTGGTTGGTTGTTGTATAATGTTGTTGATGGC 335

  scaffold86|si     583805 AATGAGTGGCGATGGCATGTCCGACATGGTGTCACTGGCCGG---CGCCC 583851
                           i i     i    vv              i     i     i---     
C rnd-1_family-        334 GACGAGTGACGATTCCATGTCCGACATGGCGTCACCGGCCGAAGCCGCCC 285

  scaffold86|si     583852 ACAGCTCCCACTATTGACGGAACCCCCTCCTCTAAAGCAAATCAAACGAC 583901
                                  v   i  i                   v   iivi        
C rnd-1_family-        284 ACAGCTCACACCATCGACGGAACCCCCTCCTCTACAGCGGCCCAAACGAC 235

  scaffold86|si     583902 ACAGATGCATGCCCTTCGAAACAACCAAGCGGGTTGTCTTTCTCTCAATG 583951
                           i    i          v         i       i     i       i 
C rnd-1_family-        234 GCAGACGCATGCCCTTAGAAACAACCGAGCGGGTCGTCTTCCTCTCAACG 185

  scaffold86|si     583952 TGGCCTGGTTGGTTGTTGTATAA-GTTGTTGACAGTGACGAGTGACGATG 584000
                                                  -         i i              
C rnd-1_family-        184 TGGCCTGGTTGGTTGTTGTATAATGTTGTTGACGGCGACGAGTGACGATG 135

  scaffold86|si     584001 CCATATCCAACATGTCATCACCGTTCGAAGCCGCCAACAGCTCACAACAT 584050
                               i   i                                     v   
C rnd-1_family-        134 CCATGTCCGACATGTCATCACCGTTCGAAGCCGCCAACAGCTCACACCAT 85

  scaffold86|si     584051 CGACCGCACCCCCTCCTCTACAGCAGCCCAAAAAACGCATGCCCCTAGCA 584100
                                 v                                           
C rnd-1_family-         84 CGACCGAACCCCCTCCTCTACAGCAGCCCAAAAAACGCATGCCCCTAGCA 35

  scaffold86|si     584101 GAACGGAGCGGGTCATCTTCCTTTGGACACAGTG 584134
                                                             
C rnd-1_family-         34 GAACGGAGCGGGTCATCTTCCTTTGGACACAGTG 1

Matrix = 20p43g.matrix
Kimura (with divCpGMod) = 5.08
Transitions / transversions = 1.92 (75/39)
Gap_init rate = 0.01 (13 / 1557), avg. gap size = 2.00 (26 / 13)


1021 2.19 0.82 0.82 scaffold86|size624847 584179 584546 (39171) rnd-5_family-22#Unknown 10 377 (4) m_b1276s001i22 193674

  scaffold86|si     584179 TCTGCAAAAAATATCGTTGTAGATTGTTTGGTCCATTCGTGCTGA---TC 584225
                                            i             i  i          ---  
  rnd-5_family-         10 TCTGCAAAAAATATCGTCGTAGATTGTTTGGCCCGTTCGTGCTGATAGTC 59

  scaffold86|si     584226 TGACATTCGTGATGAAGACTGACTTAGGCTGATCCTTATTTACAATAAAT 584275
                                               v            i  ??????????????
  rnd-5_family-         60 TGACATTCGTGATGAAGACTCACTTAGGCTGATTCTNNNNNNNNNNNNNN 109

  scaffold86|si     584276 TTTCAAATAAATTTATTTTTCTCGGACATTTCGTTAATCTACCATCCTTA 584325
                           ??????????????????????????????????????????????????
  rnd-5_family-        110 NNNNNNNNNNNNNNNNNNNNNNNNNNNNNNNNNNNNNNNNNNNNNNNNNN 159

  scaffold86|si     584326 TTTAAACTAAATCCACTCTCAACAAAATTTCATCGGTCTGAAAATTTTGT 584375
                           ??????????????????????????????????????????????????
  rnd-5_family-        160 NNNNNNNNNNNNNNNNNNNNNNNNNNNNNNNNNNNNNNNNNNNNNNNNNN 209

  scaffold86|si     584376 TGAAATCGTTCCCGCCACTATTCTCAACGAAATTTCTCTTAAATTTAGTT 584425
                           ??????????????????????????????????????????????????
  rnd-5_family-        210 NNNNNNNNNNNNNNNNNNNNNNNNNNNNNNNNNNNNNNNNNNNNNNNNNN 259

  scaffold86|si     584426 GAAAATAAATTCTCAACTAAATCTGGCGATGCCCAGATGTCTGGATGATG 584475
                           ??????????????????????????????????????????v    ---
  rnd-5_family-        260 NNNNNNNNNNNNNNNNNNNNNNNNNNNNNNNNNNNNNNNNNNTGATG--- 306

  scaffold86|si     584476 ATGGGTCGATGGATGATGGATTCAGTTTGCCACATATTTCAGTGGCTGGT 584525
                                                i             v              
  rnd-5_family-        307 ATGGGTCGATGGATGATGGATCCAGTTTGCCACATTTTTCAGTGGCTGGT 356

  scaffold86|si     584526 AAGTTGCCACAAACGAGAAAA 584546
                                                
  rnd-5_family-        357 AAGTTGCCACAAACGAGAAAA 377

Matrix = 20p43g.matrix
Kimura (with divCpGMod) = 4.01
Transitions / transversions = 1.67 (5/3)
Gap_init rate = 0.01 (4 / 367), avg. gap size = 1.50 (6 / 4)

1570 3.37 2.39 0.47 scaffold86|size624847 584262 584470 (39247) rnd-1_family-1072#Unknown 1 213 (51) m_b1276s001i23 193674

  scaffold86|si     584262 TATTTACAATAAATTTTCAAATAAATTTATTTTT-CTCGGACATTTCGTT 584310
                                            ?                -               
  rnd-1_family-          1 TATTTACAATAAATTTTNAAATAAATTTATTTTTTCTCGGACATTTCGTT 50

  scaffold86|si     584311 A----ATCTACCATCCTTATTTAAACTAAATCCACTCTCAACAAAATTTC 584356
                            ----       i                                     
  rnd-1_family-         51 ACTCTATCTACCGTCCTTATTTAAACTAAATCCACTCTCAACAAAATTTC 100

  scaffold86|si     584357 ATCGGTCTGAAAATTTTGTTGAAATCGTTCCCGCCACTATTCTCAACGAA 584406
                               ?                                 ?  i        
  rnd-1_family-        101 ATCGNTCTGAAAATTTTGTTGAAATCGTTCCCGCCACTNTTTTCAACGAA 150

  scaffold86|si     584407 ATTTCTCTTAAATTTAGTTGAAAATAAATTCTCAACTAAATCTGGCGATG 584456
                                          ?                    ?           i 
  rnd-1_family-        151 ATTTCTCTTAAATTTNGTTGAAAATAAATTCTCAACNAAATCTGGCGACG 200

  scaffold86|si     584457 CCCAGATGTCTGGA 584470
                           -     iv  ii  
  rnd-1_family-        201 -CCAGACCTCCAGA 213

Matrix = 20p43g.matrix
Kimura (with divCpGMod) = 2.62
Transitions / transversions = 6.00 (6/1)
Gap_init rate = 0.01 (3 / 208), avg. gap size = 2.00 (6 / 3)


325 19.89 3.97 6.80 scaffold86|size624847 584558 584708 (39009) rnd-1_family-164#Unknown 1043 1189 (395) m_b1276s001i24 193675

  scaffold86|si     584558 TCTGTTTAATAGCAGAGTAGTAGTATTTTTTATTTTCTTTAAATAATAAT 584607
                            i    i -             vi       ivv -----          
  rnd-1_family-       1043 TTTGTTCA-TAGCAGAGTAGTATCATTTTTTGGAT-----AAATAATAAT 1086

  scaffold86|si     584608 GTTGTATTAATCGGGTTTGTAATTAAGGATGGTACGATATAC-TC-TAAA 584655
                                i   v   ---- i   v      i  viv   vi  -  -    
  rnd-1_family-       1087 GTTGTGTTACTCG----TATAAATAAGGACGGAGGGATCCACATCGTAAA 1132

  scaffold86|si     584656 ATAGATATTTCTTTTCAA---CAAAAATAA-TTTATTTTAAAATATATTT 584701
                              i  v v iii    i---      i  -  i          v    v
  rnd-1_family-       1133 ATAAATTTATTCCTTCAGGAGCAAAAACAAATTCATTTTAAAATTTATTG 1182

  scaffold86|si     584702 TAAATAA 584708
                                  
  rnd-1_family-       1183 TAAATAA 1189

Matrix = 20p43g.matrix
Kimura (with divCpGMod) = 22.45
Transitions / transversions = 1.33 (16/12)
Gap_init rate = 0.09 (14 / 150), avg. gap size = 1.14 (16 / 14)


63 0.00 0.00 0.00 scaffold86|size624847 584731 584786 (38931) (C)n#Simple_repeat 1 56 (0) c_b1276s251i0 193676

  scaffold86|si     584731 CCCCCCCCCCCCCCCCCCCCCCCCCCCCCCCCCCCCCCCCCCCCCCCCCC 584780
                                                                             
  (C)n#Simple_r          1 CCCCCCCCCCCCCCCCCCCCCCCCCCCCCCCCCCCCCCCCCCCCCCCCCC 50

  scaffold86|si     584781 CCCCCC 584786
                                 
  (C)n#Simple_r         51 CCCCCC 56

Matrix = Unknown
Transitions / transversions = 1.00 (0/0)
Gap_init rate = 0.00 (0 / 55), avg. gap size = 0.0 (0 / 0)


405 4.26 0.00 0.00 scaffold86|size624847 584789 584835 (38882) C rnd-5_family-1414#Unknown (1724) 526 480 m_b1276s001i25 193677

  scaffold86|si     584789 GCAGGATCAAGGCATGACGGGGTTTTCCTTAGCTTGCGTGGAAAACT 584835
                                        i                               i 
C rnd-5_family-        526 GCAGGATCAAGGCGTGACGGGGTTTTCCTTAGCTTGCGTGGAAAATT 480

Matrix = 20p43g.matrix
Kimura (with divCpGMod) = 2.40
Transitions / transversions = 1.00 (2/0)
Gap_init rate = 0.00 (0 / 46), avg. gap size = 0.0 (0 / 0)


576 1.49 0.00 1.49 scaffold86|size624847 584833 584900 (38817) C genome_10_13513#DNA (369) 79 13 m_b1276s001i26 193678

  scaffold86|si     584833 ACTCCGGGCTCTTCAAGGCTGTCAACTTGTAACCCCTGGGTCAAAGCTAG 584882
                                              v                              
C genome_10_135         79 ACTCCGGGCTCTTCAAGGCGGTCAACTTGTAACCCCTGGGTCAAAGCTAG 30

  scaffold86|si     584883 TAAATTCTTGTTAGATGT 584900
                                 -           
C genome_10_135         29 TAAATT-TTGTTAGATGT 13

Matrix = 20p43g.matrix
Kimura (with divCpGMod) = 1.51
Transitions / transversions = 0.00 (0/1)
Gap_init rate = 0.01 (1 / 67), avg. gap size = 1.00 (1 / 1)


372 13.40 9.52 2.22 scaffold86|size624847 584884 584967 (38750) C rnd-1_family-413#Unknown (2279) 110 21 m_b1276s001i27 193679

  scaffold86|si     584884 AAATTCTT---GTTAGATGTTGCATGTCTGTCCATCGTTGCCCAATTTGT 584930
                            i      ---     ivv  iv -            i-i          
C rnd-1_family-        110 AGATTCTTTAGGTTAGGACTTAAA-GTCTGTCCATCGC-ACCCAATTTGT 63

  scaffold86|si     584931 GGCGCCAAAACAGTCGCGCG----AT-TCGCGAAGTCCAGCC 584967
                                          ?    ----  -     iv  i     
C rnd-1_family-         62 GGCGCCAAAACAGTCNCGCGGAAAATCTCGCGGCGTTCAGCC 21

Matrix = 20p43g.matrix
Kimura (with divCpGMod) = 15.17
Transitions / transversions = 1.75 (7/4)
Gap_init rate = 0.06 (5 / 83), avg. gap size = 2.00 (10 / 5)


3468 2.33 0.00 0.00 scaffold86|size624847 585049 585434 (38283) rnd-1_family-703#LTR/Copia 2873 3258 (1) m_b1276s001i28 193680

  scaffold86|si     585049 TGACAAGATTTGGCCCAATGCCCATCGAGGCAGGGCAATGCAACAATCAA 585098
                              i    ?                                         
  rnd-1_family-       2873 TGATAAGANTTGGCCCAATGCCCATCGAGGCAGGGCAATGCAACAATCAA 2922

  scaffold86|si     585099 CAAGCAACAGCAGGAAAGCAAGAGTAGACGAGGGAAGACGTCCAGAGGAC 585148
                                                   i             i           
  rnd-1_family-       2923 CAAGCAACAGCAGGAAAGCAAGAGCAGACGAGGGAAGATGTCCAGAGGAC 2972

  scaffold86|si     585149 TTGATGGCCGTGGCCCCACTCGCGTGCAGCAGCATCAACGAGGGTATTTG 585198
                                                                           i 
  rnd-1_family-       2973 TTGATGGCCGTGGCCCCACTCGCGTGCAGCAGCATCAACGAGGGTATTCG 3022

  scaffold86|si     585199 CTTAGTTTTACACCAAAAACTATTGTTGGGAGTGCAGATAATAGAATTAT 585248
                                                                             
  rnd-1_family-       3023 CTTAGTTTTACACCAAAAACTATTGTTGGGAGTGCAGATAATAGAATTAT 3072

  scaffold86|si     585249 AGATGGCTCGGGATGCGAGCGCTGTCCTGCAGTCAAGTTCGCACGACCCC 585298
                           i                   i                             
  rnd-1_family-       3073 GGATGGCTCGGGATGCGAGCACTGTCCTGCAGTCAAGTTCGCACGACCCC 3122

  scaffold86|si     585299 ATCGTGACCCATCAACACCTCAACGTCAGTCCACTTACGCGGGAACTCAG 585348
                                                                           i 
  rnd-1_family-       3123 ATCGTGACCCATCAACACCTCAACGTCAGTCCACTTACGCGGGAACTCGG 3172

  scaffold86|si     585349 TAGCCTAATTTATGCTATCTTCCGTTGAGTACTGGATACGACATCTGGGC 585398
                                                           i            i    
  rnd-1_family-       3173 TAGCCTAATTTATGCTATCTTCCGTTGAGTACCGGATACGACATCCGGGC 3222

  scaffold86|si     585399 ACAAACTCTGACACCGACACGGGTAAAATTAATCAC 585434
                                                               
  rnd-1_family-       3223 ACAAACTCTGACACCGACACGGGTAAAATTAATCAC 3258

Matrix = 20p43g.matrix
Kimura (with divCpGMod) = 1.42
Transitions / transversions = 1.00 (9/0)
Gap_init rate = 0.00 (0 / 385), avg. gap size = 0.0 (0 / 0)


559 28.87 1.79 15.85 scaffold86|size624847 586843 587122 (36595) rnd-1_family-352#Unknown 25 270 (232) m_b1276s001i29 193681

  scaffold86|si     586843 ATGAAAAATGTTCCATGAGCAAAACACCAACAGGACCTCACAACTGTTGA 586892
                                vi vv     i ?     iviv  i iv      ?    i  ?  
  rnd-1_family-         25 ATGAACGAACTTCCACGNGCAAAGAGGCAGCGTGACCTCNCAACCGTNGA 74

  scaffold86|si     586893 AGATTCCTACTGCCTTACCTACTTCTACTGTCTTGCTTAGGGTGTGCTGC 586942
                              ------------------       i iv    iv   i   v v  
  rnd-1_family-         75 AGA------------------CTTCTACCGCGTTGCCAAGGATGTCCAGC 106

  scaffold86|si     586943 ACTGTACTGGTCA-AAAACCGACCACTGATGGCATGGACAATTGATGTTT 586991
                           i i       v  -    ii i ii i    v  i   vi  i ?i i  
  rnd-1_family-        107 GCCGTACTGGGCAGAAAATTGGCTGCCGATGTCACGGAGGATCGNCGCTT 156

  scaffold86|si     586992 CTTTGAGTATTTTGGCAAAAGCAATGATGTTATCAAATGTGGTGCTGTGG 587041
                            iv             ----  ii--------------   v   i  v 
  rnd-1_family-        157 CCGTGAGTATTTTGGC----GCGG--------------GTGTTGCCGTCG 188

  scaffold86|si     587042 CC-CTAACATGTGGCAATTACTCACAGAGAACGACCTTATGCCTGAGAAT 587090
                             -i ? iiii   vvii i         v?i     vv       viii
  rnd-1_family-        189 CCGTTNATGCATGGACGCTGCTCACAGAGCNTGACCTGCTGCCTGATGGC 238

  scaffold86|si     587091 GCAATCAAG---AGTTACTTACTGAGGGCAATGCA 587122
                             --- i  ---  ii    i  ?v     ?  i 
  rnd-1_family-        239 GC---CGAGATCAGCCACTTGCTNTGGGCANTGTA 270

Matrix = 20p43g.matrix
Kimura (with divCpGMod) = 26.72
Transitions / transversions = 1.96 (45/23)
Gap_init rate = 0.15 (42 / 279), avg. gap size = 1.05 (44 / 42)


582 26.74 1.06 1.06 scaffold86|size624847 587234 587422 (36295) C rnd-5_family-222#Unknown (38) 487 299 m_b1276s001i30 193682

  scaffold86|si     587234 TGAAGCCTTCCAAATACTTCCCAACTCCATAGTTACTCTTTCTCTATACC 587283
                             i    v   v  v i i i i i   v   v v  v   i    vi  
C rnd-5_family-        487 TGGAGCCATCCCAAAATTCCTCGATTCCCTAGGTTCTATTTTTCTAGGCC 438

  scaffold86|si     587284 CTAGATGGATAAAATATCAT-ACCTAGCAATGGCCTAAACTTGATCTAGC 587332
                           -  vv vv-i     v  v -         i v        i        
C rnd-5_family-        437 -TATTTTT-CAAAATTTCCTCACCTAGCAACGTCCTAAACTCGATCTAGC 390

  scaffold86|si     587333 TTTTTCTAAGTGGCAT-CTAAATCGAATCTCTTGAAACTACCTCATGAGG 587381
                                   ii i  i -         i  i v  ii ivivv  ? ? vv
C rnd-5_family-        389 TTTTTCTAGATAGCGTCCTAAATCGAGTCCCATGGGATGGGGTCNTNACC 340

  scaffold86|si     587382 TAGTTCCACAGGACTGAACTTTTCTAGACCAAAATCCTATT 587422
                           ivi i              ?v i   i   v          
C rnd-5_family-        339 CCATCCCACAGGACTGAACNGTCCTAAACCTAAATCCTATT 299

Matrix = 20p43g.matrix
Kimura (with divCpGMod) = 30.97
Transitions / transversions = 1.08 (26/24)
Gap_init rate = 0.02 (4 / 188), avg. gap size = 1.00 (4 / 4)


247 24.62 0.00 3.28 scaffold86|size624847 587412 587474 (36243) C rnd-5_family-524#Unknown (346) 515 455 m_b1276s001i31 193683

  scaffold86|si     587412 AAAATCCTATTCATGTGGAAGTGCAACACGACGTAAAAACACCATACAAA 587461
                                v i  --  vii  i    ii   iii          i       
C rnd-5_family-        515 AAAATGCCAT--ATCCAGAGGTGCGGCACAGTGTAAAAACACTATACAAA 468

  scaffold86|si     587462 ATCAACGTCTCCA 587474
                            i    i   i  
C rnd-5_family-        467 ACCAACATCTTCA 455

Matrix = 20p43g.matrix
Kimura (with divCpGMod) = 29.76
Transitions / transversions = 6.50 (13/2)
Gap_init rate = 0.03 (2 / 62), avg. gap size = 1.00 (2 / 2)


540 11.78 0.00 3.53 scaffold86|size624847 587502 587589 (36128) C rnd-5_family-2047#LTR/Gypsy (6439) 324 240 m_b1276s001i32 193684

  scaffold86|si     587502 CTTTAATATGAGCTGGTAGGAAATTACGAGTTCGCAAATTTGAAATGTCT 587551
                              v    iv iii                    ii              
C rnd-5_family-        324 CTTAAATACCAATCGGTAGGAAATTACGAGTTCGTGAATTTGAAATGTCT 275

  scaffold86|si     587552 GGAAAGTGAGCTCTCTAGTTTTATACTATATGCTAACT 587589
                                             -i     i--          
C rnd-5_family-        274 GGAAAGTGAGCTCTCTAG-CTTATAT--TATGCTAACT 240

Matrix = 20p43g.matrix
Kimura (with divCpGMod) = 11.78
Transitions / transversions = 4.00 (8/2)
Gap_init rate = 0.03 (3 / 87), avg. gap size = 1.00 (3 / 3)


15525 17.92 1.76 0.58 scaffold86|size624847 587574 590306 (33411) C rnd-5_family-2047#LTR/Gypsy (113) 6650 3886 m_b1276s001i33 193684

  scaffold86|si     587574 ATACTATATGCTAACT----CCACGAGCTGAGCGTTGAGTATAAGACTCA 587619
                              v i          ----   i   i                      
C rnd-5_family-       6650 ATAGTGTATGCTAACTGGTGCCATGAGTTGAGCGTTGAGTATAAGACTCA 6601

  scaffold86|si     587620 ACCGTCAATTATCGGCAGTTAAGTCAGTTAGGACGTCAGTTGAATATCAG 587669
                             v     ?     i      v                          ii
C rnd-5_family-       6600 ACGGTCAANTATCGACAGTTATGTCAGTTAGGACGTCAGTTGAATATCGA 6551

  scaffold86|si     587670 TGCAAAATAGAATGACATGCTAGAGAGGAGGTAATCACTGCAAGGACTGT 587719
                            i              i            i                  v 
C rnd-5_family-       6550 TACAAAATAGAATGACGTGCTAGAGAGGAAGTAATCACTGCAAGGACTTT 6501

  scaffold86|si     587720 AGTACATGGTTCTTCCAAGATAACATGTCTGGCTAGCACAGAGAAGCATC 587769
                                     v           i           i            i  
C rnd-5_family-       6500 AGTACATGGTGCTTCCAAGATAGCATGTCTGGCTGGCACAGAGAAGCGTC 6451

  scaffold86|si     587770 CTTCTCTTATGCCATACCCAAACAAGTGACAAGAATACCAAAGTCAAAGA 587819
                                                            i     iv         
C rnd-5_family-       6450 CTTCTCTTATGCCATACCCAAACAAGTGACAAGGATACCGTAGTCAAAGA 6401

  scaffold86|si     587820 TCAGCCAGAACCAGACAGATCA-AATGGGAAGGAT---AGAAATCATGTA 587865
                                    vi i         -            --- v  ii      
C rnd-5_family-       6400 TCAGCCAGACTCGGACAGATCAGAATGGGAAGGATGTTATAAGCCATGTA 6351

  scaffold86|si     587866 CCCCTGGCAGAAAGCGTCACATATCCACAAGGACCAGGTAAGCTCAGCAG 587915
                                i                                      vi  i 
C rnd-5_family-       6350 CCCCTAGCAGAAAGCGTCACATATCCACAAGGACCAGGTAAGCTGGGCGG 6301

  scaffold86|si     587916 AGTCGGGAAGGGGCAGTGAACATGCTGATTCAATATT-ATCACATTAGTT 587964
                                v        i    i    i   i  i     - v     i   i
C rnd-5_family-       6300 AGTCGCGAAGGGGCGGTGAGCATGTTGACTCGATATTGAGCACATCAGTC 6251

  scaffold86|si     587965 GCGCCTAAAACCTGAAGTATGTCAACAAATTGGTGATGAGATAA-TTACA 588013
                                 v     i      v   i     i              -v  - 
C rnd-5_family-       6250 GCGCCTCAAACCCGAAGTAGGTCGACAAACTGGTGATGAGATAAAGTA-A 6202

  scaffold86|si     588014 TACCATGCAAAAACCTTCCTCCGGTAAAAGGAGCAGGAGGGAAAGAGAAC 588063
                                            i    v v v   i vi         i  i   
C rnd-5_family-       6201 TACCATGCAAAAACCTTTCTCCTGGATAAGAATTAGGAGGGAAGGAAAAC 6152

  scaffold86|si     588064 AGGGAGAATAA-GAAAAAACCGCGAGGAAGGGTCCTTTTGACCCGACCAA 588112
                              vv v  i -         i i   v               v      
C rnd-5_family-       6151 AGGTTGTATGATGAAAAAACCACAAGGTAGGGTCCTTTTGACCAGACCAA 6102

  scaffold86|si     588113 GGGAAAAAATGA----GGGATGGAACGACGCTTAGAGCCCATGAGGAACG 588158
                                       ----   i      i vi i  i     i         
C rnd-5_family-       6101 GGGAAAAAATGAATAAGGGGTGGAACAAAACCTAAAGCCCGTGAGGAACG 6052

  scaffold86|si     588159 GGAAAAGGTAGTTCCGGAAGTAGAAAGTGCGTGGCCATAAAGCAATCGTG 588208
                                            iiiv           i    ii v  i   vi 
C rnd-5_family-       6051 GGAAAAGGTAGTTCCGGGGAAAGAAAGTGCGTAGCCACGACGCGATCCCG 6002

  scaffold86|si     588209 GACTGTGGGATCAGAGATTACTGTATGGTAACTGTGCAAAAATTGAATAC 588258
                                 i        v v   v         i  i  i    i       
C rnd-5_family-       6001 GACTGTAGGATCAGATAGTACAGTATGGTAATTGCGCGAAAACTGAATAC 5952

  scaffold86|si     588259 TGGTAAAATACCGATGGTCCAAATCCGGAGGGTCATTGTCATATTG-ATC 588307
                           i        v   ii  vii ii  i     iv i i      vi -i  
C rnd-5_family-       5951 CGGTAAAATCCCGGCGGGTTAGGTCTGGAGGAGCGTCGTCATAACGCGTC 5902

  scaffold86|si     588308 AGATGACTGGGACAAGATCTCCCAGTTGGAGAGTGAAATGCGGTCGTGGG 588357
                           -     i     i     v     i i    ivv  i         i   
C rnd-5_family-       5901 -GATGATTGGGATAAGATGTCCCAATCGGAGGTGGAGATGCGGTCGCGGG 5853

  scaffold86|si     588358 TTTTACGACCATTAATGGTTGCGAACTTAAATGGCCCATGGACATATGTG 588407
                                           i  v       i   v        i ii     v
C rnd-5_family-       5852 TTTTACGACCATTAATAGTAGCGAACTCAAAGGGCCCATGAATGTATGTC 5803

  scaffold86|si     588408 CCATGGTTGAGGAGATTAACCCATTGGCAATGAGGGTGCAGATTGAGTTC 588457
                           ?    i v? i      i             i      v           
C rnd-5_family-       5802 NCATGATGNAAGAGATTGACCCATTGGCAATAAGGGTGAAGATTGAGTTC 5753

  scaffold86|si     588458 CTTCACATAGATAGGAGCGTATGAGTCAGGTCGTAAAATACGATAGTCGC 588507
                           i   i    i  i  i     v     v     i i   ii i       
C rnd-5_family-       5752 TTTCGCATAAATGGGGGCGTAAGAGTCTGGTCGCAGAATGTGGTAGTCGC 5703

  scaffold86|si     588508 CTTGATAAAGACACGCGACAGTAGAAGCAGCATGGTATTCGAGCCACCAG 588557
                                 ii    iv     i                    i        i
C rnd-5_family-       5702 CTTGATGGAGACGAGCGACGGTAGAAGCAGCATGGTATTCAAGCCACCAA 5653

  scaffold86|si     588558 CGTTGGTTACGAGGATGTTGAAGTTTGTCCTTGGG-TGGCAAATGAAAAA 588606
                                i        i     v              -  i     i     
C rnd-5_family-       5652 CGTTGATTACGAGGGTGTTGTAGTTTGTCCTTGGGGTGACAAATAAAAAA 5603

  scaffold86|si     588607 ATGTACCAAGTAGCATCCATCCGTGAGGCAATGAGGATTAAAGGAGAGGG 588656
                           v  v  i     v i   i  i vv  i    vv  i  i ii  i    
C rnd-5_family-       5602 CTGAACTAAGTACCGTCCGTCTGATAGACAATTTGGGTTGAGAGAAAGGG 5553

  scaffold86|si     588657 AAGAGGGCAGGTCGACGCAGACGAGATGCCATTCACAATGGGGGATGGAG 588706
                                    ii     i  v                i i    v i    
C rnd-5_family-       5552 AAGAGGGCAAATCGACACACACGAGATGCCATTCACGACGGGGTACGGAG 5503

  scaffold86|si     588707 GGAAGGTGCCACGAAATGAAGAAAAGACTGGAGGTGCTGTTGATAATCGA 588756
                                v     i           i    v   v  i  v  i  i     
C rnd-5_family-       5502 GGAAGCTGCCATGAAATGAAGAAGAGACGGGATGTACTCTTAATGATCGA 5453

  scaffold86|si     588757 AACCGCAAGTTGGGAAGAGGAAGGAGGTGTGGCAACAAATGAGATGGTGT 588806
                            i    i     i  i i      v  i       v   v     v    
C rnd-5_family-       5452 AGCCGCGAGTTGAGAGGGGGAAGGTGGCGTGGCAAGAAAGGAGATTGTGT 5403

  scaffold86|si     588807 GGGAGGGAGAGAAGGGATGAACGTTGTTGATGAGGGTGTCGATATCG-GG 588855
                           v      v i  iv     i i  ii ii  i  i  i  vi i   -  
C rnd-5_family-       5402 CGGAGGGTGGGAGTGGATGGATGTCATCAATAAGAGTATCCGTGTCGTGG 5353

  scaffold86|si     588856 TTCTCTCAATCATGTAGTTCGGAGTTGAGCTCCCATAAGGAGGGAAAGTG 588905
                            iv  i  i  i           i  i  i     ----------     
C rnd-5_family-       5352 TCGTCCCAGTCGTGTAGTTCGGAATTAAGTTCCCA----------AAGTG 5313

  scaffold86|si     588906 CAGGGAAAGTGCAAGGAACGATCGGAGGGTTCATGGTGTGACCAGGACTG 588955
                           -       i  i i      i     i                 i     
C rnd-5_family-       5312 -AGGGAAAATGTAGGGAACGGTCGGAAGGTTCATGGTGTGACCAAGACTG 5264

  scaffold86|si     588956 GAAATCTATAATGTTTGTAGGGAGAGG--GTTCTAAGTTGTGGAGGACGA 589003
                              i  v i   i  i  i vi  i  -- v  --i v  ii vi vi  
C rnd-5_family-       5263 GAAGTCAACAATATTCGTGGTAAGGGGTGGATC--GGGTGCAGTAGCTGA 5216

  scaffold86|si     589004 CAGAATATGATCGTCAGCAAAGCGAACCTTGTGAAAAGGTTGAAAAGGTT 589053
                           ii    v  i        i         i ii    i             
C rnd-5_family-       5215 TGGAATCTGGTCGTCAGCGAAGCGAACCCTACGAAAGGGTTGAAAAGGTT 5166

  scaffold86|si     589054 TGTAAGGAAGGAACCCTTCGAGACCGGCGGCCTTGTAAGCGTCATCGCGC 589103
                               v        v          i         i  i            
C rnd-5_family-       5165 TGTACGGAAGGAAACCTTCGAGACTGGCGGCCTTATAGGCGTCATCGCGC 5116

  scaffold86|si     589104 AAAGGCCGGTGGATTTGGCAAAAACGATGGTCAGGGCCATTTGAGAGGGG 589153
                             i  v     i vi  v vi              i    i-i v     
C rnd-5_family-       5115 AAGGGGCGGTGAAGCTGTCCGAAACGATGGTCAGGACCATC-AATAGGGG 5067

  scaffold86|si     589154 CAAATGGAACAAGTTCTGGTGGAACGGGACTGAGATGAGAAGCATGAAAT 589203
                                     i   i v        v  i     i           i   
C rnd-5_family-       5066 CAAATGGAACGAGTCCGGGTGGAACCGGGCTGAGGTGAGAAGCATGGAAT 5017

  scaffold86|si     589204 TTATCAATCTTCTGAGAGACCGTGTGTTGACACTCGTAACAGGTGCCTTT 589253
                                        vv  i  v       v          v   i      
C rnd-5_family-       5016 TTATCAATCTTCTCTGAAACAGTGTGTTTACACTCGTAAGAGGCGCCTTT 4967

  scaffold86|si     589254 GAGCCGGCGGAGAATGACCCAAGGGCTAGTACAGGCAAGTTCAAGTTTCC 589303
                           i     v       i           i         i i   v i   v 
C rnd-5_family-       4966 AAGCCGTCGGAGAACGACCCAAGGGCCAGTACAGGCGAATTCCAATTTAC 4917

  scaffold86|si     589304 CTACCCGTATGTGTTTGGCACTAGATTGCACCATGCGCCAGGCGAAGACA 589353
                            v  i  v i   i              v  vi      v         i
C rnd-5_family-       4916 CGACTCGAACGTGCTTGGCACTAGATTGGACGGTGCGCCTGGCGAAGACG 4867

  scaffold86|si     589354 TAGTCACCTGGCTCAAAGAGTTTGGAATCGGGACGGAGGGAGTTAAGAAA 589403
                             i  i     i  i     i    i                    vv  
C rnd-5_family-       4866 TAATCGCCTGGTTCGAAGAGCTTGGGATCGGGACGGAGGGAGTTAATCAA 4817

  scaffold86|si     589404 TTCATGATAGTAAGTGTGATGTCTGTCAATGAGAATCCGTCCGATCTTGT 589453
                               i   ii    i i     iii  i  v           i vi   i
C rnd-5_family-       4816 TTCACGATGATAAGCGCGATGTTCATCGATTAGAATCCGTCCAAGTTTGC 4767

  scaffold86|si     589454 GGGAGGCTTCGAGGATGATTGCTTGTCGACGTGCAAAGCCGTTGACCAGT 589503
                            i                ?v     i  i          i   v  i i 
C rnd-5_family-       4766 GAGAGGCTTCGAGGATGANAGCTTGCCGGCGTGCAAAGCTGTTCACTAAT 4717

  scaffold86|si     589504 TTAGGGCAAGTGATGAGTTCCAGGTGAGAGCCGGTAGAGTAGTCTAAAGG 589553
                                  i      v i   v  i  i v      i        i     
C rnd-5_family-       4716 TTAGGGCGAGTGATCAATTCAAGATGGGCGCCGGTGGAGTAGTCCAAAGG 4667

  scaffold86|si     589554 GAAGCGCCATTAGTGACCGGTTACCATGAGGCAAAGGGAGATATCAGTGC 589603
                                      vii i  i  v     i      v       i     i 
C rnd-5_family-       4666 GAAGCGCCATTCACGGCCAGTGACCATAAGGCAACGGGAGATGTCAGTAC 4617

  scaffold86|si     589604 CGGCAACGAGCGCGCAATTCCAGGCATACATAGCCATTTATAATCCTTCA 589653
                                  ii i  i        i              v i   v      
C rnd-5_family-       4616 CGGCAACAGGTGCACAATTCCAAGCATACATAGCCATGTGTAAGCCTTCA 4567

  scaffold86|si     589654 TGGGCAACTCTGGGGTCGGAACTGTGCTCCGAATTGAAGATTTTCAGCGA 589703
                                   v vi           i     v  i        i  v     
C rnd-5_family-       4566 TGGGCAACGCGAGGGTCGGAACTATGCTCGGAGTTGAAGATCTTGAGCGA 4517

  scaffold86|si     589704 CTTGTTAAGGTAGCGGCCGATGCATTTGACAAGCATAGGGTCGTGATTCA 589753
                           i     i     v  i  i    i  i         i  i        vi
C rnd-5_family-       4516 TTTGTTGAGGTATCGACCAATGCGTTCGACAAGCATGGGATCGTGATTGG 4467

  scaffold86|si     589754 CGCAGCTAAGAGTGTGAGTATTCAATTTGAGGAGCCACGCTATGTCACGG 589803
                              i   i  v     v  i              i i   vi    v   
C rnd-5_family-       4466 CGCGGCTGAGCGTGTGTGTGTTCAATTTGAGGAGTCGCGCAGTGTCTCGG 4417

  scaffold86|si     589804 AATGTAGCGTGAAATTTACTGTCCTTATCCAAGATCATGGTATGAAAGAA 589853
                             i       i   i  i     i     i ii i         i     
C rnd-5_family-       4416 AACGTAGCGTAAAACTTGCTGTCTTTATCTAGAACCATGGTATGGAAGAA 4367

  scaffold86|si     589854 TCCATGTTAGAGCTGAAAACGCATAACAGCAGCTGCAAATGTGCTAGAAT 589903
                              i  vii         i     i ii     v  i     iv i  i 
C rnd-5_family-       4366 TCCGTGGCGGAGCTGAAAGCGCATGATGGCAGCGGCGAATGTAGTGGAGT 4317

  scaffold86|si     589904 TTGGCTCCATGATGCCTTCAAGAAGACCAAATGCTGTCATGTTGCAAGCT 589953
                            v     ii          v  v                       i   
C rnd-5_family-       4316 TAGGCTCTGTGATGCCTTCTAGCAGACCAAATGCTGTCATGTTGCAGGCT 4267

  scaffold86|si     589954 CCAACAATATAGCAGGTGACATTGTTGAATTTCCGAATATGTCCAGCAGT 590003
                                v             i   i i v iv i  i v      i  i  
C rnd-5_family-       4266 CCAACCATATAGCAGGTGATATTATCGTACGTTCGGAGATGTCCGGCGGT 4217

  scaffold86|si     590004 ATAGCAATCAATGTGCATGCCGCTCGTAGGTGCTGTAGTAGGGAAATTGT 590053
                                      i       v     i     v    i ii          
C rnd-5_family-       4216 ATAGCAATCAACGTGCATGACGCTCATAGGTTCTGTGGCGGGGAAATTGT 4167

  scaffold86|si     590054 ATACCAATTCGGAGGACTTGCATAAAGTAGCGTTAGAAAGCTGACAGGCG 590103
                            v  v i   i  i       i      v     i  i   i        
C rnd-5_family-       4166 AGACAAGTTCAGAAGACTTGCGTAAAGTTGCGTTGGAGAGCCGACAGGCG 4117

  scaffold86|si     590104 CCACATTTGTGTACGAGGTCACTGATGT-ATGGTACATCTTGGGCCAGAA 590152
                           v          v  i     i       -   i        v     i  
C rnd-5_family-       4116 GCACATTTGTGGACAAGGTCGCTGATGTAATGATACATCTTTGGCCAAAA 4067

  scaffold86|si     590153 GAAGCACAAGCGAATGCGAGAAATGGTACGATA-CTATTGAAGTTTCCGC 590201
                                i                 v      i  -vii       vi    
C rnd-5_family-       4066 GAAGCGCAAGCGAATGCGAGAAAAGGTACGGTAGGCGTTGAAGTGCCCGC 4017

  scaffold86|si     590202 CAATGGGATTGCAGTGAAAGGCG--------------------------G 590225
                            i  v      vv   i  v   --------------------------i
C rnd-5_family-       4016 CGATTGGATTGGCGTGGAATGCGATGAAGACAATGTTGCGGAGGGATCTA 3967

  scaffold86|si     590226 GGTACAAGCTGCAATGAAATGGAGTCATCTGTGGATTTGATGGGTTCATG 590275
                                i  i  i iv           i          i   i        
C rnd-5_family-       3966 GGTACGAGTTGTAGGGAAATGGAGTCGTCTGTGGATTCGATAGGTTCATG 3917

  scaffold86|si     590276 CAGAGCAAGCATGCCGTTGGCCGTGATGACA 590306
                              v           i  i  v iv    i 
C rnd-5_family-       3916 CAGCGCAAGCATGCCATTAGCAGCCATGATA 3886

Matrix = 20p43g.matrix
Kimura (with divCpGMod) = 17.29
Transitions / transversions = 2.25 (337/150)
Gap_init rate = 0.01 (30 / 2732), avg. gap size = 2.13 (64 / 30)


5486 16.73 7.31 0.18 scaffold86|size624847 591350 592361 (31356) C rnd-5_family-2047#LTR/Gypsy (5679) 1084 1 m_b1276s001i34 193684

  scaffold86|si     591350 GGTAGCAAGCCGCAGGGTCCACCAACACCACTTGGAACAAGAACCTGATC 591399
                                   v  i  v           i           i     i     
C rnd-5_family-       1084 GGTAGCAATCCACATGGTCCACCAACGCCACTTGGAACGAGAACTTGATC 1035

  scaffold86|si     591400 GTGAAATTCATTGGTACTCAATGAAAATGGGTCGCCTGGGATGGTACATG 591449
                           ii    i  iviv     v ii     i        v           v 
C rnd-5_family-       1034 ACGAAACTCGGCCGTACTGAGCGAAAACGGGTCGCCAGGGATGGTACAGG 985

  scaffold86|si     591450 TGTACCAATTGACAGGGTTTCCTGTGGTGTTGAGAAAAGTAACATTTCCA 591499
                                 i   v  v  i  v  i i         i               
C rnd-5_family-        984 TGTACCGATTTACCGGATTACCCGCGGTGTTGAGGAAAGTAACATTTCCA 935

  scaffold86|si     591500 ATCGGAAGTGGAATGAAGTATTTGAGTTTCACCGTGCATGGTGAGTTCGT 591549
                                   v  i          i          i    v           
C rnd-5_family-        934 ATCGGAAGAGGGATGAAGTATTCGAGTTTCACCATGCAAGGTGAGTTCGT 885

  scaffold86|si     591550 GTAGTGTAGATCAGGATAGTCGATCGTGCATTGAACATGGATGAAGCATA 591599
                           i i   v     iv    i        i  vi    i  i ii    i  
C rnd-5_family-        884 ATGGTGAAGATCGTGATAATCGATCGTACAACGAACGTGAACAAAGCGTA 835

  scaffold86|si     591600 CATTGGTGGGATGACGGGTATCAATGGTACCA--GTTG------------ 591635
                            i    i    i          i i       --  i ------------
C rnd-5_family-        834 CGTTGGCGGGACGACGGGTATCGACGGTACCATCGTCGATCGGACGAAGT 785

  scaffold86|si     591636 -----------GGCATTGAGCGCATCGTTGAGGACGGCTCCTGTCGTATC 591674
                           -----------  v  i  vi  i       v  i   v  v        
C rnd-5_family-        784 GCACGAGTGACGGGATCGATTGCGTCGTTGATGATGGCGCCGGTCGTATC 735

  scaffold86|si     591675 GTGGTACGAGAGCACTTCAAGTGCGGCAGGGTTGCACCATTAGTGGCGGA 591724
                                       i     i  vi       i        i ii     i 
C rnd-5_family-        734 GTGGTACGAGAGTACTTCGAGAACGGCAGGATTGCACCACTGATGGCGAA 685

  scaffold86|si     591725 AACGAGATGTCCATTGCGCAACGAACACTTGTACATGGGTGTCCATGCCA 591774
                                  i              i      i vi i    i          
C rnd-5_family-        684 AACGAGACGTCCATTGCGCAACAAACACTCGAGCGTGGGCGTCCATGCCA 635

  scaffold86|si     591775 CAGGGTGAAGAATAGAACAAAATCGTCTGAAGCGGACTGAGGAGCGCATT 591824
                              v i     i      i i     i  i     i  i    i      
C rnd-5_family-        634 CAGCGCGAAGAGTAGAACGAGATCGTTTGGAGCGGGCTAAGGAACGCATT 585

  scaffold86|si     591825 TTTGGCAGCATGCTTGTTGCAAAGGAGCGGGTAGATGCGTTTGGATGCGG 591874
                             i   i                    i v           i   v    
C rnd-5_family-        584 TTCGGCGGCATGCTTGTTGCAAAGGAGTGCGTAGATGCGTTCGGAAGCGG 535

  scaffold86|si     591875 GAGCCTCGCGACCAACGAACGGGTAGGCTTGAATCATTTTGCCTTCCCAT 591924
                            v  v  vv         v            i  vi          vi i
C rnd-5_family-        534 GCGCGTCCGGACCAACGATCGGGTAGGCTTGGATAGTTTTGCCTTCGTAC 485

  scaffold86|si     591925 TTGATGGTCTCGAGGGCTTTTAGGATGAACATGGCGTTGTCACTCTTCGT 591974
                               i                i                   vv      i
C rnd-5_family-        484 TTGACGGTCTCGAGGGCTTTTGGGATGAACATGGCGTTGTCCGTCTTCGC 435

  scaffold86|si     591975 AAAGACCTGAAGACGGTTTT-GAGAGCGGAAGGTCCGATGATGGGCATGA 592023
                           i              i    -               i             
C rnd-5_family-        434 GAAGACCTGAAGACGATTTTCGAGAGCGGAAGGTCCAATGATGGGCATGA 385

  scaffold86|si     592024 TG---CATAGAAAA-AGCTAAGTAAGGTGTAGGAGAAGTTTGTGCAACCA 592069
                             --- i       -   v iiv         i       i         
C rnd-5_family-        384 TGATGCGTAGAAAAGAGCGAGAGAAGGTGTAGAAGAAGTTCGTGCAACCA 335

  scaffold86|si     592070 GGAGGC-----------ACCACTT------AAAT-ACGAGTTGGTAG--- 592098
                                 -----------    v i------    -       v  ii---
C rnd-5_family-        334 GGAGGCACCACTTAAATACCAATCGGTAGGAAATTACGAGTTCGTGAATT 285

  scaffold86|si     592099 -GAAAT---TAG-----GATTTCGCAAATTTGAA--ATGT---CTGG--- 592131
                           -     --- i -----  vi  v v ii  iv --   i---    ---
C rnd-5_family-        284 TGAAATGTCTGGAAAGTGAGCTCTCTAGCTTATATTATGCTAACTGGTGC 235

  scaffold86|si     592132 -AA-AGTG--AGCTCTCTAGTTTTA-TACTATATGCTAACTGGCACCACG 592176
                           -  -    --    vv  i  vii -  v i   i        ii   ii
C rnd-5_family-        234 CAATAGTGTAAGCTAACTGGTGCCAGTAGTGTATACTAACTGGTGCCATA 185

  scaffold86|si     592177 AGCTGAGTGTTGAGTATAAGACTCAACGGTCAATTATCAGCAGTTAAGTC 592226
                             i    i                         v   iii      v   
C rnd-5_family-        184 AGTTGAGCGTTGAGTATAAGACTCAACGGTCAAATATTGACAGTTATGTC 135

  scaffold86|si     592227 AGTTAGGACATCAGTTGAATATTTGTGCAAAATAGAATGA-GTGCTAGAG 592275
                                 iv i           i vi i             -v        
C rnd-5_family-        134 AGTTAGACCGTCAGTTGAATACTGATACAAAATAGAATGACTTGCTAGAG 85

  scaffold86|si     592276 AGGAAGTAATCACTGCAAGGACTGTAGCACATGGTTCTTCCAAGATAACA 592325
                                                  vi  i       v           i  
C rnd-5_family-         84 AGGAAGTAATCACTGCAAGGACTTCAGTACATGGTGCTTCCAAGATAGCA 35

  scaffold86|si     592326 TGTCTGGCTAGCACGCAGAGAAGCATCCTTCTCTTA 592361
                                    i   --         i           
C rnd-5_family-         34 TGTCTGGCTGGCA--CAGAGAAGCGTCCTTCTCTTA 1

Matrix = 20p43g.matrix
Kimura (with divCpGMod) = 14.60
Transitions / transversions = 2.19 (116/53)
Gap_init rate = 0.02 (22 / 1011), avg. gap size = 3.45 (76 / 22)


837 27.46 7.27 0.68 scaffold86|size624847 592730 593004 (30713) C scaffold170|size558746_(dbseq-nr_246)_[277812,288266]#LTR/Gypsy (5827) 4628 4336 m_b1276s001i35 193685

  scaffold86|si     592730 TTCACTGCAAATGAAAACCTCTGTTAACCTGCCTGTGCACTCAAGTGTGC 592779
                                      ii    v v i v      v  i  i     i     i 
C scaffold170|s       4628 TTCACTGCAAACAAAAAACACCGGTAACCTCCCCGTACACTCGAGTGTAC 4579

  scaffold86|si     592780 AGG-AGGCTTCCTGACCCCCTCCCGAATGGTACATTCCAGTAACCTGTTG 592828
                              -   i v  v  v    -- v        iv    i       viv 
C scaffold170|s       4578 AGGGAGGTTACCGGAGCCCC--CGGAATGGTATCTTCCGGTAACCTCCGG 4531

  scaffold86|si     592829 GTATTCTTCACTAACTCTAGTGTACATTTGTCCACCGTTGAGATACTGAA 592878
                              iv    vv    i  vvv   v i v  vi  v vv i v   i i 
C scaffold170|s       4530 GTACACTTCTGTAACCCTCCGGTAAACTAGTGTACGGGAGGGTTACCGGA 4481

  scaffold86|si     592879 GTATACCAGTGGGTTACTGGTCATTCCAGACAAAAA-------------- 592914
                             v    i vi      i  vv   iv    v  i --------------
C scaffold170|s       4480 GTCTACCGGGAGGTTACCGGAAATTTGAGACCAAGAGGAGCTTTCAGATT 4431

  scaffold86|si     592915 -----CTAGGTACAAAAGGAATCGGTACTTTTTGACAAGAAAACTGACTT 592959
                           -----   v    i v      i          v   i      v     
C scaffold170|s       4430 TATTTCTACGTACGATAGGAATTGGTACTTTTTTACAGGAAAACAGACTT 4381

  scaffold86|si     592960 CTCAGTAAGATATAGAATTGGTATAAACTTATGTAGAGGTTGCAA 593004
                                    viv      iii   v  ii  vv   v  i ii  
C scaffold170|s       4380 CTCAGTAAGTCTTAGAATCAATATCAATCTAATTAGTGGCTATAA 4336

Matrix = 20p43g.matrix
Kimura (with divCpGMod) = 29.72
Transitions / transversions = 0.88 (35/40)
Gap_init rate = 0.02 (5 / 274), avg. gap size = 4.40 (22 / 5)


616 32.62 9.04 3.46 scaffold86|size624847 593011 593696 (30021) C scaffold170|size558746_(dbseq-nr_246)_[277812,288266]#LTR/Gypsy (6860) 3595 2873 m_b1276s001i36 193685

  scaffold86|si     593011 TAAATATTTAATTGAAAAATAA-GTGTAGTGAAAAAATCAATAG-----A 593054
                              v v             v  -i   iv   iv ---i     ----- 
C scaffold170|s       3595 TAACTTTTTAATTGAAAAAAAACATGTGTTGAGTA---TAATAGGGTGAA 3549

  scaffold86|si     593055 AAGGTTGAGTAAATAAAAGCTCGCCTT-ACAACAGTTCT-CCACAATGCC 593102
                             i v     vvi i   i   i  ii- v  i vvi  -    --    
C scaffold170|s       3548 AAAGATGAGTTCGTGAAAACTCACCCCCAAAATATACCTGCCAC--TGCC 3501

  scaffold86|si     593103 TATTGTACTTATCTAGGCAACAATGTGGGGCGGGAGGCCAAACTCCGTCT 593152
                           v     v   iv v vi  i ii vi i     i v   v     v    
C scaffold170|s       3500 AATTGTTCTTGGCAACACAGCGGTCCGAGGCGGAATGCCTAACTCAGTCT 3451

  scaffold86|si     593153 GTGGGCTGAGTTACAGCAGTTCCTGTAATAGGGTGGCAGGAAATTCATTG 593202
                               i       v    ii  i vvi i   iviv i ivv    v    
C scaffold170|s       3450 GTGGACTGAGTTTCAGCGATTTCGCCAGTAGACCTGTAACTAATTAATTG 3401

  scaffold86|si     593203 ---AAATGTTTTTGTGGTGTTACCTAGAAGCATGGGTTAAAGAGGTGAAG 593249
                           ---   vi  vviii-i    ivv  v  -i -    v   i  i  -  
C scaffold170|s       3400 AAAAAAAATTAACAC-ATGTTGAGTATAA-TA-GGGTGAAAAAGATG-AG 3355

  scaffold86|si     593250 GAAATAATAACTCACCTTATAAAAATACTCCTCAATGCCTATTGTACTTG 593299
                           vvv  i v        iivv   v    i vi iv    v     v    
C scaffold170|s       3354 TTCATGAAAACTCACCCCCAAAATATACCCGCCGCTGCCAATTGTTCTTG 3305

  scaffold86|si     593300 TCTAGGCAACGATACGGGACAGGAGGCCAAATTCAGTCTGTGATCTGAGT 593349
                           v v vi ii  i v iivi i i v   v  i          iv      
C scaffold170|s       3304 GCAACACGGCGGTCCAATGCGGAATGCCTAACTCAGTCTGTGGACTGAGT 3255

  scaffold86|si     593350 TATTGCTGTTCCTGTGA-TAGGATGGCAGGTAATTAATTGA--------- 593389
                            - i vi v ii  iv -   iviv i iv           ---------
C scaffold170|s       3254 T-TCGGCGATTTTGCCAGTAGACCTGTAACTAATTAATTGAAAAAAATTA 3206

  scaffold86|si     593390 --ATTTTTT-------ATAG-GAGAAGGAA-ATAAT--------TACTCA 593420
                           --  v v  -------    - v   ii  -  i  --------      
C scaffold170|s       3205 ACATGTGTTGAGTACAATAGTGTGAAAAAAGATGATTTCATGAATACTCA 3156

  scaffold86|si     593421 CCTTACAAAA-ATACTCCCCAATGCCTATTGTATCTGTTTAGGCAACAAT 593469
                             ii-     -    ivv   v    v     vii  v v viiii i  
C scaffold170|s       3155 CCCC-CAAAATATACCGGCCACTGCCAATTGTTCTTGGTAACATGGCGAT 3107

  scaffold86|si     593470 GTTGGGCGTGAGGCCGAACTCAGACTGTGGGCTGAGCTCTACTCGTTCCT 593519
                           vivi   ivi v   v       v      i     i iiivivi  i -
C scaffold170|s       3106 CCAAGGCAGAATGCCTAACTCAGTCTGTGGACTGAGTTTCGGCGATTTC- 3058

  scaffold86|si     593520 GTGATCG--GACA-GCAGGTCTTTCCT------TGATTTTTATGTGGTGT 593560
                           --  i  --   v- i iv v   vv ------     vvi      ---
C scaffold170|s       3057 --GACCGTAGACCTGTAACTATTTAATTGAAAATGATTGACATGTGG--- 3013

  scaffold86|si     593561 TAGCTGAAAACA-TGG-GTAAAACAGGTGAAGGAAAT----AACAACTCA 593604
                           ----   iv i -   -   i    --     -- i ----  i v  i 
C scaffold170|s       3012 ----TGAGTATAGTGGTGTAGAACA--TGAAG--AGTTTTAAATATCTTA 2971

  scaffold86|si     593605 CCTTTGTAAAAAACCTGCTGCTGGCTATTGTTGTTGGCTAAGTGGCAATG 593654
                             iiiii  v v   v       v v      v     v vi    ii v
C scaffold170|s       2970 CCCCCACAATATACCGGCTGCTGCCAATTGTTCTTGGCAACATGGCGGTC 2921

  scaffold86|si     593655 CAGCACAGGAGGCCGAACTCAATCTGT---TG---GCTGAGTTTTGGC 593696
                             ivi i i v   v      i     ---  ---i        i   
C scaffold170|s       2920 CAAGGCGGAATGCCTAACTCAGTCTGTGTCTGTGAACTGAGTTTCGGC 2873

Matrix = 20p43g.matrix
Kimura (with divCpGMod) = 39.67
Transitions / transversions = 1.16 (116/100)
Gap_init rate = 0.07 (46 / 685), avg. gap size = 1.89 (87 / 46)

479 29.99 7.61 5.21 scaffold86|size624847 593442 593818 (29899) C scaffold170|size558746_(dbseq-nr_246)_[277812,288266]#LTR/Gypsy (7884) 2571 2183 m_b1276s001i37 193685

  scaffold86|si     593442 TGCCTATTGTATCTGTTTAGGCAACAATGTTGG------GCGTGAGGCCG 593485
                               v     ---    --       -  vi  ------  ivi v   v
C scaffold170|s       2571 TGCCAATTGT---TGTT--GGCAACA-TGGCGGTCCAAGGCAGAATGCCT 2528

  scaffold86|si     593486 AACTCAGACTGTGGGCTGAGCTCTACTCGTTCCTGTGATCGGACAGCAGG 593535
                                  v      i     i i ivivi  i vv  i v  v v   iv
C scaffold170|s       2527 AACTCAGTCTGTGGACTGAGTTTTGACGATTTCGCTGGTAGGCCTGCAAC 2478

  scaffold86|si     593536 TCTTTCCTTGA-------TTTTTATGTGGTGTTAGCTGAAAACATGGGTA 593578
                            v   vv    -------  viii       --  i-- v  i  v -  
C scaffold170|s       2477 TATTTAATTGAAAAAAATTTGCCGTGTGGTG--AGT--ATAATATTG-TA 2433

  scaffold86|si     593579 AAACAGGTGAAGGAAAT---AACAACTCACCTTTGTAAAAAACCTGCTGC 593625
                           i    i --- vi    ---i iv       iiiiv  v v   v  i  
C scaffold170|s       2432 GAACAAG---ACAAAATCTTGATTACTCACCCCCAAAATATACCGGCCGC 2386

  scaffold86|si     593626 TGGCTATTGTTGTTGGCTAAGTGGCAATGCAGCACAGGAGGCCGAACTCA 593675
                             v v      v     v vii   ii    ivi i     vvv      
C scaffold170|s       2385 TGCCAATTGTTCTTGGCAACACGGCGGTGCAAGGCGGGAGGGATAACTCA 2336

  scaffold86|si     593676 ATCTGTTGGCTGAGTTTTGGCTGTTCCTCCGATGGGATGGGAGGAA--AG 593723
                           i     v i        i   i     ivi      vv v    v --  
C scaffold170|s       2335 GTCTGTGGACTGAGTTTCGGCCGTTCCCATGATGGGCGGTGAGGTATCAG 2286

  scaffold86|si     593724 CAAGTTCACTGAAAAAATGAA----TTCAAGGTGA-------GAGTGAGT 593762
                           ii vv v i         iv ---- vii v    -------   v i i
C scaffold170|s       2285 TGATGTAATTGAAAAAATACACATGTGTGATGTGAAAGCAGTGAGAGGGC 2236

  scaffold86|si     593763 GCACC-CTAGACCTGCCTCTATGGTGCAAGCAGGTGTGTTCTAGGTATGG 593811
                               i-   v vi  i    i-   -      vvvv    v  -      
C scaffold170|s       2235 GCACTGCTACAGTTGTCTCTG-GGT-CAAGCACCATTGTTGTA-GTATGG 2189

  scaffold86|si     593812 TGTTGTG 593818
                            iiii -
C scaffold170|s       2188 TACCAT- 2183

Matrix = 20p43g.matrix
Kimura (with divCpGMod) = 34.64
Transitions / transversions = 1.02 (56/55)
Gap_init rate = 0.07 (25 / 376), avg. gap size = 1.92 (48 / 25)


1623 17.21 3.52 2.23 scaffold86|size624847 593748 593818 (29899) rnd-5_family-1816#Unknown 217 283 (436) m_b1276s001i38 193686

  scaffold86|si     593748 AAGGTGAGAGTGAGTGCACCCTAGACCTGCCTCTATGGTGCAAGCAGGTG 593797
                              v        --ii v       v    iv  --              
  rnd-5_family-        217 AAGTTGAGAGTG--CACCCCCTAGAGCTGCTGCT--GGTGCAAGCAGGTG 262

  scaffold86|si     593798 TGTTCTAGGTATGGTGTTGTG 593818
                               v      i   i    i
  rnd-5_family-        263 TGTTGTAGGTACGGTATTGTA 283

Matrix = 20p43g.matrix
Kimura (with divCpGMod) = 18.46
Transitions / transversions = 1.20 (6/5)
Gap_init rate = 0.06 (4 / 70), avg. gap size = 1.00 (4 / 4)


59 1.75 0.00 0.00 scaffold86|size624847 593819 593876 (29841) (CCATA)n#Simple_repeat 1 58 (0) c_b1276s251i1 193687

  scaffold86|si     593819 CCATACCATACCATACCATACCATACCATACCACACCATACCATACCATA 593868
                                                            i                
  (CCATA)n#Simp          1 CCATACCATACCATACCATACCATACCATACCATACCATACCATACCATA 50

  scaffold86|si     593869 CCATACCA 593876
                                   
  (CCATA)n#Simp         51 CCATACCA 58

Matrix = Unknown
Transitions / transversions = 1.00 (1/0)
Gap_init rate = 0.00 (0 / 57), avg. gap size = 0.0 (0 / 0)


479 29.99 7.61 5.21 scaffold86|size624847 593877 593892 (29825) C scaffold170|size558746_(dbseq-nr_246)_[277812,288266]#LTR/Gypsy (8273) 2182 2169 m_b1276s001i37 193685

  scaffold86|si     593877 GACATCAGATATATTA 593892
                           -    -       i  
C scaffold170|s       2182 -ACAT-AGATATACTA 2169

Matrix = 20p43g.matrix
Kimura (with divCpGMod) = 34.64
Transitions / transversions = 1.00 (1/0)
Gap_init rate = 0.13 (2 / 15), avg. gap size = 1.00 (2 / 2)


1623 17.21 3.52 2.23 scaffold86|size624847 593877 594202 (29515) rnd-5_family-1816#Unknown 284 618 (101) m_b1276s001i38 193686

  scaffold86|si     593877 GACATCAGA---TATAT--TATTGAATGATGTGTAATTATTCTTGTCTTT 593921
                           v i i  v ---  ?  --    vv         i           v  i
  rnd-5_family-        284 CATACCATACTGTANATAATATTTTATGATGTGTGATTATTCTTGTGTTC 333

  scaffold86|si     593922 GTAATTTTTTGCACAGTAACTTTTCATAGTCATACTTTGGATACTTTATA 593971
                              -     v  i    v    i          ii         i   v 
  rnd-5_family-        334 GTA-TTTTTGGCGCAGTCACTTCTCATAGTCATGTTTTGGATACCTTAAA 382

  scaffold86|si     593972 ATGATGCAA-TTTACTTATACTTATCAAATTAGTG-AAAATATATGTATT 594019
                                 v  -           v    v viv    - i         vv 
  rnd-5_family-        383 ATGATGGAATTTTACTTATACATATCTATCAAGTGTAGAATATATGTTGT 432

  scaffold86|si     594020 AATCAACACATTAACCAAAAGAGATTGGCCTAGCCAGTAAAAGACGAACT 594069
                                vv  i     ?  v i?i  v  -         i  v    v   
  rnd-5_family-        433 AATCATGACGTTAACNAATAANAATAGG-CTAGCCAGTGAATGACGTACT 481

  scaffold86|si     594070 GCTTGGACAGGAATTCTAGAAATTTGTATTTCATTCCGATTT--ATGATT 594117
                           vv v             vi v   i   i  v     v  ? -- v i -
  rnd-5_family-        482 TGTGGGACAGGAATTCTCAACATTCGTACTTAATTCCTATNTGGAGGGT- 530

  scaffold86|si     594118 CTTTTAAAAAAGGGGACTGACAATGTCAAACAAACGGACTCCTAAAT--- 594164
                           -v         -vv   v        ?    ?      i  v v   ---
  rnd-5_family-        531 -GTTTAAAAAA-TTGACAGACAATGTNAAACNAACGGATTCGTCAATAAA 578

  scaffold86|si     594165 -AATAGGACCAATAAACTGTCA-CAAATAAAATACAAAAA 594202
                           -              i      -                 
  rnd-5_family-        579 AAATAGGACCAATAAGCTGTCACCAAATAAAATACAAAAA 618

Matrix = 20p43g.matrix
Kimura (with divCpGMod) = 18.46
Transitions / transversions = 0.60 (21/35)
Gap_init rate = 0.04 (12 / 325), avg. gap size = 1.58 (19 / 12)


522 27.67 11.54 1.16 scaffold86|size624847 594223 594456 (29261) C scaffold170|size558746_(dbseq-nr_246)_[277812,288266]#LTR/Gypsy (8515) 1940 1683 m_b1276s001i39 193685

  scaffold86|si     594223 ACCAAACCTAAGTCC-CAACAGGTGACCTTTCTGGAGGTAAGTCATAATT 594271
                                 v   ii  i-          i   v v vvvii  v  i i   
C scaffold170|s       1940 ACCAAAACTAGATCTGCAACAGGTGATCTTGCAGTTTACAACTCGTGATT 1891

  scaffold86|si     594272 CATGAAATGTCAGTCATGAA-----------CTTCA-----------TG- 594298
                            iii  v   v         -----------  i i-----------  -
C scaffold170|s       1890 CGCAAATTGTGAGTCATGAAACAAACAACCACTCCGAAGATATTTTTTGC 1841

  scaffold86|si     594299 -TGAAAATTTAGCTTAATGAATGAAATTGCGTGGATTAAGTAATGCATAA 594347
                           - v   ii    iv i  i  i    v    -- v          i    
C scaffold170|s       1840 TTCAAAGCTTAGTGTGATAAACGAAAATGCG--GCTTAAGTAATGTATAA 1793

  scaffold86|si     594348 AAT-TCCAGTAAGCTAGACGTCCACTCTTGAAACCTCCAGTAAGCCACAC 594396
                             v-v  i    v i vv   v           -i   i    v iv v 
C scaffold170|s       1792 AAGAACCGGTAACCCACCCGTACACTCTTGAAA-TTCCGGTAACCTCCCC 1744

  scaffold86|si     594397 GTGCACTCTGATATTTTATGAGTTTACAGGCTTAATACTTTAGTTTTT-G 594445
                             i        i     iii   v   i  vvviv   ivvv      - 
C scaffold170|s       1743 GTACACTCTGACATTTTGCAAGTGTACGGGGAGGTTACCGGTGTTTTTCG 1694

  scaffold86|si     594446 TTTGCAATGTT 594456
                                 i    
C scaffold170|s       1693 TTTGCAGTGTT 1683

Matrix = 20p43g.matrix
Kimura (with divCpGMod) = 29.98
Transitions / transversions = 1.13 (34/30)
Gap_init rate = 0.04 (10 / 233), avg. gap size = 3.00 (30 / 10)


822 23.36 1.59 4.51 scaffold86|size624847 594471 594721 (28996) rnd-5_family-3738#Unknown 5 248 (26) m_b1276s001i40 193688

  scaffold86|si     594471 TACTGGAATTGACCTCTTT--TTCCACCGGGGGGCAATAGTGGGGACTGG 594518
                                    -     i   -- v  i  i i     iv i v----ii  
  rnd-5_family-          5 TACTGGAAT-GACCTTTTTCGTACCGCCAGAGGGCAGAAATT----TCGG 49

  scaffold86|si     594519 GTACACTGGGTACTGCCAAGTGATGTTTCATTTAAACCGTGCATGATTAA 594568
                            ---  i i   v          i v    v  vv   v    i      
  rnd-5_family-         50 G---ACCGAGTAATGCCAAGTGACGGTTCAATTTTACCTTGCACGATTAA 96

  scaffold86|si     594569 AATTTCTCCGAGTGATGTATGTGAGAAACCGAGTGTCACCGCATGGTATC 594618
                                     ??   i  i v v-  v?  i   i  i   i?i-     
  rnd-5_family-         97 AATTTCTCCGNNTGACGTGTTTT-GATNCCAAGTATCGCCGTNC-GTATC 144

  scaffold86|si     594619 GCCAAGTGCTCGGTGGTACCACCAAGTGACACAATGTACTTGGT--GATA 594666
                           i      i          ?v   i        i v         --   v
  rnd-5_family-        145 ACCAAGTACTCGGTGGTANAACCGAGTGACACGAAGTACTTGGTGCGATT 194

  scaffold86|si     594667 AGTACCAAGTACTCAGTGACTGACAACAAGTACTTGGTAGTTGTTACCAA 594716
                           v  -iii   v?  v   vi i  ?v i?     i   iv ?iii     
  rnd-5_family-        195 CGT-TTGAGTTNTCTGTGCTTAACNCCGNGTACTCGGTGTTNACCACCAA 243

  scaffold86|si     594717 GTACT 594721
                             i  
  rnd-5_family-        244 GTGCT 248

Matrix = 20p43g.matrix
Kimura (with divCpGMod) = 22.88
Transitions / transversions = 1.67 (35/21)
Gap_init rate = 0.05 (13 / 250), avg. gap size = 1.15 (15 / 13)


555 25.35 9.50 1.39 scaffold86|size624847 594589 594788 (28929) rnd-1_family-8#Satellite 81 296 (99) m_b1276s001i41 193689

  scaffold86|si     594589 GTGAGAA--ACCGAGTGTCACCGCATGGT----ATCGCCAAGTGCTCGGT 594632
                               v  --       i-  vii v    ---- i i  i   i  i   
  rnd-1_family-         81 GTGATAACCACCGAGTA-CAGTACTTGGTGATGACCACCGAGTACTTGGT 129

  scaffold86|si     594633 GGTA-CCACCAAGT-------GA----CACAATGTACTTGGTGATAAGTA 594670
                            i  -     i   -------  ----   viv              vi 
  rnd-1_family-        130 GATAACCACCGAGTACTTGGTGATAACCACCGAGTACTTGGTGATAACCA 179

  scaffold86|si     594671 CCAAGTACTCAGTGACTGACAACAAGTACTTGGTAGTTGTTACCAAGTAC 594720
                                    ii    iviv  v i          ii viii         
  rnd-1_family-        180 CCAAGTACTTGGTGATAACCACCGAGTACTTGGTGATAACCACCAAGTAC 229

  scaffold86|si     594721 TCGGTGAGCCACACTGAGTACTCAGTGATAATCCCCACGTACTACCAAGT 594770
                            i     vvvv   ii      ii       i v   v     -iviv  
  rnd-1_family-        230 TTGGTGATAACCACCAAGTACTTGGTGATAACCACCAAGTACT-TGGTGT 278

  scaffold86|si     594771 -ACTACCAAGGTACTTGGT 594788
                           -  i     -       i 
  rnd-1_family-        279 AACCACCAA-GTACTTGAT 296

Matrix = 20p43g.matrix
Kimura (with divCpGMod) = 28.92
Transitions / transversions = 1.78 (32/18)
Gap_init rate = 0.05 (9 / 199), avg. gap size = 2.44 (22 / 9)

694 17.91 6.99 9.94 scaffold86|size624847 594615 594800 (28917) C rnd-1_family-8#Satellite (136) 259 79 m_b1276s001i42 193689

  scaffold86|si     594615 TATCGCCAAGTGCTCGGTGGT-ACCACCAAGTGACACAATGTACTTGGTG 594663
                               i      i  i      - i        ----------        
C rnd-1_family-        259 TATCACCAAGTACTTGGTGGTTATCACCAAGT----------ACTTGGTG 220

  scaffold86|si     594664 ATAAGTACCAAGTACTCAGTGACTGACAACAAGTACTTGGTAGTTGTTAC 594713
                           i v vi           i   ii iv  v            i   i i  
C rnd-1_family-        219 GTTATCACCAAGTACTCGGTGGTTATCACCAAGTACTTGGTGGTTATCAC 170

  scaffold86|si     594714 CAAGTACTCGGTGAGCCA-CACTGAGTACTCAGTGATAATCCCCACGTAC 594762
                                        - ii -   ii       i   i v   v   v    
C rnd-1_family-        169 CAAGTACTCGGTG-GTTATCACCAAGTACTCGGTGGTTATCACCAAGTAC 121

  scaffold86|si     594763 T-----------ACCAAGTACTACCAAGGTACTTGGTAGGTATGTACCA 594800
                            -----------          ------     i   i v   -i    
C rnd-1_family-        120 TCGGTGGTCATCACCAAGTACT------GTACTCGGTGGTTAT-CACCA 79

Matrix = 20p43g.matrix
Kimura (with divCpGMod) = 18.75
Transitions / transversions = 2.75 (22/8)
Gap_init rate = 0.11 (21 / 185), avg. gap size = 1.48 (31 / 21)


1456 21.41 7.60 0.27 scaffold86|size624847 594798 595139 (28578) C genome_6_19263#LTR/Copia (0) 1628 1262 m_b1276s001i43 193690

  scaffold86|si     594798 CCAGTTCAATTGTAGTACTGTCGTGTTACATCACCCCCATGTAGAAAAAG 594847
                                 i                i  v     iv   - i   v     v
C genome_6_1926       1628 CCAGTTTAATTGTAGTACTGTCGCGTAACATCGGCCC-ACGTACAAAAAC 1580

  scaffold86|si     594848 AAAAAAGATTCTACGTAACAAAAAAA-------TCACAACACAATACATC 594890
                            v vv               v     -------  i i    v iv v  
C genome_6_1926       1579 ATACCAGATTCTACGTAACACAAAAAAATAAAATCGCGACACTACTCTTC 1530

  scaffold86|si     594891 TACACCATGACAATTTCCGCCGCCG---CCACAACACCTTGTCCAAAG-A 594936
                           vv                       ---  i  v     i vi  vi -i
C genome_6_1926       1529 ATCACCATGACAATTTCCGCCGCCGTCGCCGCATCACCTCGATCATGGTG 1480

  scaffold86|si     594937 CATACTGTTGCGAAATCGTGTCCGCCACAATCGCCCTCACTGCAACATCA 594986
                           v    i  i  i v i iv  i                  i     i   
C genome_6_1926       1479 AATACCGTCGCAACACCAGGTTCGCCACAATCGCCCTCACCGCAACGTCA 1430

  scaffold86|si     594987 CCCGCAACCATCCTGCGGTTTGATTTGATCAAGT-----------CCGGA 595025
                                i     v    v i   iv   i v ii -----------  i  
C genome_6_1926       1429 CCCGCGACCATACTGCCGCTTGGATTGGTGAGATTCACCGTATTCCCAGA 1380

  scaffold86|si     595026 GAAATTGCACAGTTTTTACCATGTGGTTTTTG-TACATGGTGGCCATCAT 595074
                                     vi   i  v    ivi      -    ii iii       
C genome_6_1926       1379 GAAATTGCACCATTTCTAACATGCCATTTTTGTTACACAGCAACCATCAT 1330

  scaffold86|si     595075 GACCGGGAAGGGGAAAGAT-GGAATTTTTTAA-TGAAAGTTTA-TTTTAC 595121
                                   i          -       i  ii-  v       -      
C genome_6_1926       1329 GACCGGGAGGGGGAAAGATGGGAATTTCTTGGCTGTAAGTTTATTTTTAC 1280

  scaffold86|si     595122 AGTGCTTATTTGCCAATT 595139
                            i   i    iv ii   
C genome_6_1926       1279 AATGCCTATTCCCTGATT 1262

Matrix = 20p43g.matrix
Kimura (with divCpGMod) = 21.10
Transitions / transversions = 1.61 (45/28)
Gap_init rate = 0.03 (9 / 341), avg. gap size = 3.00 (27 / 9)


681 26.63 18.68 0.73 scaffold86|size624847 594889 595236 (28481) C genome_10_18904#DNA (226) 1098 689 m_b1276s001i44 193691

  scaffold86|si     594889 TCTACACCATGACAATTTCCGCCGCC---GCCACAACACCTTGTCCA-AA 594934
                             i        v              ---i  i  v     ii   i-v 
C genome_10_189       1098 TCCACACCATGTCAATTTCCGCCGCCTTCACCGCATCACCTCATCCGTCA 1049

  scaffold86|si     594935 GACATACTGTTGCGAAATCGTGTCCGCCACAATCGCCCTCACTGCAACAT 594984
                           v vi   iv    i v vviv             iv      i       
C genome_10_189       1048 CAAGTACCTTTGCAACAAGAGGTCCGCCACAATCAACCTCACCGCAACAT 999

  scaffold86|si     594985 CACCCGCAACCATCCTGCGGTTTGATTTGATCAAG-----------TCCG 595023
                                  i   v      v i  vi    i   ii----------- ii 
C genome_10_189        998 CACCCGCGACCCTCCTGCCGCTTCGTTTGGTCAGATTTGTTTTATTTTTG 949

  scaffold86|si     595024 GAGAAATTGCACAGTTTTTACCATGTGGTTTTTG-TACATGGTGGCCAT- 595071
                                v vv   v        viv i iv     - v  iv ii   v -
C genome_10_189        948 GAGAACTACCACCGTTTTTACAGAGCGAATTTTGTTCCACTGCAGCCTTC 899

  scaffold86|si     595072 CATGACCGGGAAGGGGAAAGATGGAATTTTTTAATGAAAGT---TTA--T 595116
                               vv i i ivv  iv    v i --   i i  i i  ---   -- 
C genome_10_189        898 CATGTGCAGAAGCCGGGTAGATTGGA--TTTCAGTGGAGGTAAGTTAATT 851

  scaffold86|si     595117 TTTACAG--------------TGCT-------------------TATTTG 595133
                               i  --------------    -------------------     v
C genome_10_189        850 TTTATAGTCATTCCTCTGCCATGCTTCCACGTAAATCATTGACCTATTTT 801

  scaffold86|si     595134 CC-AATTCCTGTTCATTTT-TGTTTGCCCTGGATGTGCTGCTTGTTAGGC 595181
                             -v   v      v    -  v i -     i  v    v ii v    
C genome_10_189        800 CCTCATTGCTGTTCCTTTTGTGGTCG-CCTGGGTGGGCTGATCATGAGGC 752

  scaffold86|si     595182 TTTTATGGTGACATTT-AATGTCG----ATAATACTTGACAATCAGCCA- 595225
                              i    ii      - vii   ---- i iv  i         i   -
C genome_10_189        751 TTTCATGGCAACATTTCACCATCGACATACAGGACCTGACAATCAACCAC 702

  scaffold86|si     595226 --GAATGTGGAAT 595236
                           --  v  ii    
C genome_10_189        701 ATGACTGCAGAAT 689

Matrix = 20p43g.matrix
Kimura (with divCpGMod) = 30.52
Transitions / transversions = 1.24 (51/41)
Gap_init rate = 0.05 (18 / 347), avg. gap size = 3.78 (68 / 18)


40737 9.73 1.12 0.74 scaffold86|size624847 595470 601098 (22619) C scaffold268|size245569_(dbseq-nr_108)_[63860,70236]#LTR/Gypsy (0) 6377 728 m_b1276s001i45 193692

  scaffold86|si     595470 TGACCTGAGC----AGTTTAGTCGCAAAAAATATAACGCAAAAATTATAG 595515
                                     ---- i i --   i         v    i          
C scaffold268|s       6377 TGACCTGAGCCGAAAATCT--TCGTAAAAAATATCACGCGAAAATTATAG 6330

  scaffold86|si     595516 GTAGGTTCGACAGGTGTCGAAGGTTTTATTTT-AGGAGCC-TATTTCGCT 595563
                               v                 iv  v     - v    i-     i - 
C scaffold268|s       6329 GTAGTTTCGACAGGTGTCGAAGAATTGATTTTTATGAGCTATATTTTG-T 6281

  scaffold86|si     595564 AGAATTATGAGGATGGAAGGGCAGTGGAACTGCACTTCCAATCCAAACGA 595613
                           ivv   i           i               v -   i         
C scaffold268|s       6280 GCTATTGTGAGGATGGAAAGGCAGTGGAACTGCAAT-CCAGTCCAAACGA 6232

  scaffold86|si     595614 TGCAAACAAACATTGTGTAGA-TTCTACACAAAATTGGTATGTTCATACC 595662
                                  i             -          v  -       ii     
C scaffold268|s       6231 TGCAAACGAACATTGTGTAGACTTCTACACAATAT-GGTATGTCTATACC 6183

  scaffold86|si     595663 CTTCTCAAGGGTTTTCATACCCCTCTCTAGTGTATTCTCTTGTTTGGGGT 595712
                                v  i i v  i v i iii vvv  v  ii      i        
C scaffold268|s       6182 CTTCTGAAAGATGTTTAGATCTTCCAAAAGAGTGCTCTCTTATTTGGGGT 6133

  scaffold86|si     595713 TCTGAACTTCTGTGTTGGAGAGTCCATGCGGTCGGGAGGTGGAATCTCCT 595762
                                     ii      i          v             v      
C scaffold268|s       6132 TCTGAACTTCCATGTTGGGGAGTCCATGCCGTCGGGAGGTGGACTCTCCT 6083

  scaffold86|si     595763 ACTGGGGAGTCCTGAGAATACTCCT-TTTAACTTTTGTACCCAGGGGT-C 595810
                              v   -           i     -    iv                - 
C scaffold268|s       6082 ACTTGGG-GTCCTGAGAATGCTCCTATTTAGGTTTTGTACCCAGGGGTAC 6034

  scaffold86|si     595811 AAAAAAGGCAGATTCTTGGTCTATGTCACTTGCCCTCACGAATGGAGTAT 595860
                                    v         i          i    i              
C scaffold268|s       6033 AAAAAAGGCTGATTCTTGGCCTATGTCACTCGCCCCCACGAATGGAGTAT 5984

  scaffold86|si     595861 CAGGTAAAAATGGAACAAAAAAACTAAGTGTTTTTAGGTGAAAAAATTGG 595910
                                    --     v     v                        -  
C scaffold268|s       5983 CAGGTAAAA--GGAACCAAAAACCTAAGTGTTTTTAGGTGAAAAAAT-GG 5937

  scaffold86|si     595911 GTCCTCATGAGAGTAACTACACCAAACTAAAGGGTTTGTTAAGAATGTGT 595960
                             i              v i v i        i         iv      
C scaffold268|s       5936 GTTCTCATGAGAGTAACAATAACGAACTAAAGAGTTTGTTAAACATGTGT 5887

  scaffold86|si     595961 AACGAGTAAGTGTTGTTTGAAGAGGGAGAGGCCATTTTTGCCGTTCTGAA 596010
                              -                          v  i    - i    i    
C scaffold268|s       5886 AAC-AGTAAGTGTTGTTTGAAGAGGGAGAGTCCGTTTT-GTCGTTTTGAA 5839

  scaffold86|si     596011 ACTGACATTTAATACGGTTTTAAGTTTGACAGTTTAAAAAAGGTGTAACT 596060
                                  v v                  iiv   v       i       
C scaffold268|s       5838 ACTGACAGTAAATACGGTTTTAAGTTTGGTTGTTAAAAAAAGATGTAACT 5789

  scaffold86|si     596061 CTTTGTATATTTAATCCTTCCAATTTTGTTCTGCGTTGAATCCTGATGGT 596110
                              i       i i  i   ii    v    -                  
C scaffold268|s       5788 CTTCGTATATTCAGTCTTTCTGATTTGGTTC-GCGTTGAATCCTGATGGT 5740

  scaffold86|si     596111 GCCATTGGTATCAACTAATGTGATAGTCCAAGGATCACTTTCATATCTAC 596160
                                 v    v    i                                 
C scaffold268|s       5739 GCCATTTGTATGAACTGATGTGATAGTCCAAGGATCACTTTCATATCTAC 5690

  scaffold86|si     596161 TTTCAACTTTGTCGAGTATACCCTCTTTTCTAAGAAGTACTTGATCACCA 596210
                                v     iv         v                           
C scaffold268|s       5689 TTTCACCTTTGCGGAGTATACCATCTTTTCTAAGAAGTACTTGATCACCA 5640

  scaffold86|si     596211 ACTTTGTAGTCCCAATCACAACGTAAGCGATTTTCCCATTCTGTGTTTTG 596260
                                              ii   i   v      i i            
C scaffold268|s       5639 ACTTTGTAGTCCCAATCACGGCGTGAGCTATTTTCTCGTTCTGTGTTTTG 5590

  scaffold86|si     596261 GTCTGTTTGGTGTTGCCCATACTCTCCAATTTTATTCCAGTCAGCCAGGA 596310
                                            i   i                    i       
C scaffold268|s       5589 GTCTGTTTGGTGTTGCCTATATTCTCCAATTTTATTCCAGTCGGCCAGGA 5540

  scaffold86|si     596311 AGGGAATGTCAAACAACATGTCCCATCCAAAAATGGCTTCACCTGGGGAG 596360
                               i     i             i      i      v           
C scaffold268|s       5539 AGGGGATGTCGAACAACATGTCCCGTCCAAAGATGGCTGCACCTGGGGAG 5490

  scaffold86|si     596361 GCTTTCAGTACTGGGTGGTATGTTAAGCGAATGTCCCAAGCGACGTTTGT 596410
                                i       v          i        v             i  
C scaffold268|s       5489 GCTTTTAGTACTGTGTGGTATGTTGAGCGAATGGCCCAAGCGACGTTCGT 5440

  scaffold86|si     596411 CACGAGCTTATCTGTATCGCTTGTCTCCACTGAAGGGGCCATGTCTATTT 596460
                                i   i   i             i                      
C scaffold268|s       5439 CACGAACTTGTCTATATCGCTTGTCTCTACTGAAGGGGCCATGTCTATTT 5390

  scaffold86|si     596461 CAGCTGTTTGGAGCATAGATGAAATCACCTGATGCACTTATTCTAGAAGA 596510
                                   i -           v               ii        vv
C scaffold268|s       5389 CAGCTGTTCG-AGCATAGATGATATCACCTGATGCACTCGTTCTAGAATT 5341

  scaffold86|si     596511 GCATCCGCTTGTGGATTCTTGACACTGGTACGATTACTCGTGATCCCATA 596560
                               i                         v v                 
C scaffold268|s       5340 GCATTCGCTTGTGGATTCTTGACACTGGTAGGCTTACTCGTGATCCCATA 5291

  scaffold86|si     596561 TGAGTCACATAGGGCTTTGAAGTGAAGTTTGAATTTGCTTCCATTGTCAT 596610
                                                              i              
C scaffold268|s       5290 TGAGTCACATAGGGCTTTGAAGTGAAGTTTGAATTCGCTTCCATTGTCAT 5241

  scaffold86|si     596611 AAATTATGTATTGACAACGTGGATACCTACTAAACCAGGTCTTTTTCACT 596660
                                                                      v      
C scaffold268|s       5240 AAATTATGTATTGACAACGTGGATACCTACTAAACCAGGTCTTGTTCACT 5191

  scaffold86|si     596661 CAGTTGCTGATCATTGCTGATGACTTATCAAAGTATGCTAACTTAGGTTC 596710
                           v                                                i
C scaffold268|s       5190 AAGTTGCTGATCATTGCTGATGACTTATCAAAGTATGCTAACTTAGGTTT 5141

  scaffold86|si     596711 TTCATGGGTCTTTTTACCCTTCCGCCTTATTGTATCCAGGGGAATAATTG 596760
                           i                         i v                   i 
C scaffold268|s       5140 CTCATGGGTCTTTTTACCCTTCCGCCCTTTTGTATCCAGGGGAATAATCG 5091

  scaffold86|si     596761 CCTCAGTGATTACCGGTAGTT-AACTATTTCAAACCAACTAGAAGCTGGG 596809
                                                -               i            
C scaffold268|s       5090 CCTCAGTGATTACCGGTAGTTCAACTATTTCAAACCAGCTAGAAGCTGGG 5041

  scaffold86|si     596810 TCAATCACAGTCAGACACATGAAATCAATTACTGTCCCATCTTTACCTTT 596859
                                  i                                          
C scaffold268|s       5040 TCAATCATAGTCAGACACATGAAATCAATTACTGTCCCATCTTTACCTTT 4991

  scaffold86|si     596860 GATCATATTCTGGCCAATAAGGTCCACACATAGTACATCCGAATGGGTTG 596909
                              ii   v v                             v  v  v   
C scaffold268|s       4990 GATTGTATACGGGCCAATAAGGTCCACACATAGTACATCCCAAGGGTTTG 4941

  scaffold86|si     596910 TGATG-CAAATTCAGTAAGGAGTTTCCTATACTTATGCTTATGCCTCTTG 596958
                                - i    i    i         ii                     
C scaffold268|s       4940 TGATGGCGAATTTAGTAGGGAGTTTCCCGTACTTATGCTTATGCCTCTTG 4891

  scaffold86|si     596959 TTGACTTGGCATGCATGACAGTTTTCGACATATTTACGGATGGTATTTTG 597008
                                                    -              i       i 
C scaffold268|s       4890 TTGACTTGGCATGCATGACAGTTTT-GACATATTTACGGACGGTATTTCG 4842

  scaffold86|si     597009 CATACCTTTCCAGTACATTGCAGCAAAAAGGGTTTCTTTGAGTCTAGTCT 597058
                                             i      vi           i         v 
C scaffold268|s       4841 CATACCTTTCCAGTACATCGCAGCACGAAGGGTTTCTTCGAGTCTAGTGT 4792

  scaffold86|si     597059 GTCCAGGCTGCTGTAGGTAGTGGGGATACCAACTATCTGCACGGTGTTGA 597108
                                  v        i      v i         v              
C scaffold268|s       4791 GTCCAGGGTGCTGTAGATAGTGGTGGTACCAACTAACTGCACGGTGTTGA 4742

  scaffold86|si     597109 AGTTCTTTTGGAATGGCCATCTTTCCGTCCTTGCATAGGAGTTGTGTACT 597158
                             v i   i      i    i           i        v        
C scaffold268|s       4741 AGATTTTTCGGAATGACCATTTTTCCGTCCTTACATAGGAGATGTGTACT 4692

  scaffold86|si     597159 TTCAACCAATTGTGTTGAGTACTGGTCTTTAAGCGTCTTCAAGCTGGCAT 597208
                              i           i              v i                 
C scaffold268|s       4691 TTCGACCAATTGTGTCGAGTACTGGTCTTTCAACGTCTTCAAGCTGGCAT 4642

  scaffold86|si     597209 CAAGTTTTATTGTGCTTGGACAATCTCACGTACTGTTAACCGGTAGATTA 597258
                               i   --       vvi       v            v         
C scaffold268|s       4641 CAAGCTTT--TGTGCTTCTGCAATCTCTCGTACTGTTAACGGGTAGATTA 4594

  scaffold86|si     597259 CATCTTCTTTGCTGCGGTTTGCAAACACCAGATTCATTTCCTCTTGGTAT 597308
                                    i               i                        
C scaffold268|s       4593 CATCTTCTTCGCTGCGGTTTGCAAATACCAGATTCATTTCCTCTTGGTAT 4544

  scaffold86|si     597309 ACAGAGGTGTCTATTGCACTCTCTTCTTGCATGGTGTAATGACACCAGCA 597358
                           i             i                                   
C scaffold268|s       4543 GCAGAGGTGTCTATCGCACTCTCTTCTTGCATGGTGTAATGACACCAGCA 4494

  scaffold86|si     597359 TTTTGTGAACATCATCCAGTTCTTCTGCTCACTCTGTATTGGTCCGATGT 597408
                              v      i            iv        iv i v      i    
C scaffold268|s       4493 TTTGGTGAACGTCATCCAGTTCTCGTGCTCACTTGGCAGTGGTCCAATGT 4444

  scaffold86|si     597409 CTAAGCAAGGGATGGCATCGGCAACAGTGTTATGTATGCCTTTAATGTAA 597458
                                 i  i      i                                 
C scaffold268|s       4443 CTAAGCGAGAGATGGCGTCGGCAACAGTGTTATGTATGCCTTTAATGTAA 4394

  scaffold86|si     597459 ACAATTTCAAGGCCAAATTCCTTGAGGAGCAATCTCTATTGGTAGACACT 597508
                                   ii       i    i             i  i         v
C scaffold268|s       4393 ACAATTTCGGGGCCAAACTCCTCGAGGAGCAATCTCCATCGGTAGACACG 4344

  scaffold86|si     597509 GTCAGAAGTTAATCCGAGGGCATTTTGGATTAGATTTTTATGGTCTGTAT 597558
                                 i              i i                        i 
C scaffold268|s       4343 GTCAGAGGTTAATCCGAGGGCGTCTTGGATTAGATTTTTATGGTCTGTGT 4294

  scaffold86|si     597559 AGACTTATAATCTTTGTCCCCACAACATGTCTTTGAACTCTTTGAGTGTT 597608
                                 v                      i          i         
C scaffold268|s       4293 AGACTTTTAATCTTTGTCCCCACAACATGCCTTTGAACTCCTTGAGTGTT 4244

  scaffold86|si     597609 TCCACTATGGCCAGTAGTTCTTGTTTGGTCATGCTGTACTTCTGTTGCAT 597658
                                                v   i     i                i 
C scaffold268|s       4243 TCCACTATGGCCAGTAGTTCTAGTTCGGTCACGCTGTACTTCTGTTGCGT 4194

  scaffold86|si     597659 CATCGACATTGTCCTGCTGAAGAACACAAGTGGCCTATTACCCTGGGTGA 597708
                                   viv              i    v                   
C scaffold268|s       4193 CATCGACAGCTTCCTGCTGAAGAACGCAAGGGGCCTATTACCCTGGGTGA 4144

  scaffold86|si     597709 TAACTGATCCAAGTGGTTTAGACAAGGCATCAGTGTATATCGCAAATTCC 597758
                                     v   v        i          i      v        
C scaffold268|s       4143 TAACTGATCCTAGTTGTTTAGACGAGGCATCAGTATATATCTCAAATTCC 4094

  scaffold86|si     597759 ATTGAATAATCGGGATAGGCTAAGACTACATCCTTGGCAATTGAAGTCTT 597808
                                                                             
C scaffold268|s       4093 ATTGAATAATCGGGATAGGCTAAGACTACATCCTTGGCAATTGAAGTCTT 4044

  scaffold86|si     597809 CGCGTCATCAAATGCTTTTTGATGCACCGTGTCCCAGTACCATGGACGTT 597858
                           vi       i     -                                  
C scaffold268|s       4043 AACGTCATCGAATGC-TTTTGATGCACCGTGTCCCAGTACCATGGACGTT 3995

  scaffold86|si     597859 TCTTCATCTTCTTGGCTCTGGTGACCTTGGTGTGACCACACTCTCCTACC 597908
                            -   i    v                          i           -
C scaffold268|s       3994 T-TTCGTCTTGTTGGCTCTGGTGACCTTGGTGTGACCGCACTCTCCTAC- 3947

  scaffold86|si     597909 GCAGTGAGGTGAGTGGGACAAACACTTTGCTTCATTTTGCCGAAAGATCT 597958
                           -                i   i     i   v i i     v        
C scaffold268|s       3946 -CAGTGAGGTGAGTGGGGCAAGCACTTCGCTGCGTCTTGCCCAAAGATCT 3898

  scaffold86|si     597959 CTATATTACTGGACCATGCCCAGGAATTTACGGACGTCTTTGACATTTTT 598008
                                v                    i       v               
C scaffold268|s       3897 CTATAGTACTGGACCATGCCCAGGAACTTACGGAGGTCTTTGACATTTTT 3848

  scaffold86|si     598009 TGGCGGTAAGATTGCTAGAATCATCTGTACCTTTTACTGTTGTGGTTTAA 598058
                           i    i i i  i  v      iii          -   i          
C scaffold268|s       3847 CGGCGATGAAATCGCGAGAATCGCTTGTACCTTTT-CTGCTGTGGTTTAA 3799

  scaffold86|si     598059 TCCCTGTTCATGTGAGGGCATAACCTAGATATTCCGTTTCAATGGCACAG 598108
                                    i        i               i       v  i    
C scaffold268|s       3798 TCCCTGTTCGTGTGAGGGTATAACCTAGATATTCTGTTTCAAAGGTACAG 3749

  scaffold86|si     598109 AATGATGACTTTTGGGCATTGATTTGCAAGCCCACCTCGCACAGCCTGGT 598158
                                i      i    i      i        i      ii        
C scaffold268|s       3748 AATGACGACTTTCGGGCGTTGATTCGCAAGCCCGCCTCGCGTAGCCTGGT 3699

  scaffold86|si     598159 AAGCACCATTGTCAATTTGTCAAGGTGGCCTTCCAGGTTTGCATTCATGA 598208
                                     v                 i             v  ii   
C scaffold268|s       3698 AAGCACCATTTTCAATTTGTCAAGGTGGTCTTCCAGGTTTGCCTTTGTGA 3649

  scaffold86|si     598209 TGCATAACAAATCATCAAGGTAAGCTTGTACGAACTCTAAGGCTACCATT 598258
                                                     i i               v     
C scaffold268|s       3648 TGCATAACAAATCATCAAGGTAAGCTCGCACGAACTCTAAGGCTCCCATT 3599

  scaffold86|si     598259 AGTGCTGACATTTTTGCTTGA---------GGCGAACCTGCGATGCCCAT 598299
                               i                ---------  i                 
C scaffold268|s       3598 AGTGTTGACATTTTTGCTTGAAAGATGTCTGGTGAACCTGCGATGCCCAT 3549

  scaffold86|si     598300 CGGCAATCAGAGGTAAGAATACTTGCCCCATGGAAAAATGAGAGTACATA 598349
                           i     v i                        i        i       
C scaffold268|s       3548 TGGCAAACGGAGGTAAGAATACTTGCCCCATGGGAAAATGAGGGTACATA 3499

  scaffold86|si     598350 TTTTGGATGAATTGGGATCCAAACTAATGGTAGAATAGCCCATATTTAAA 598399
                                       i        iv         v    i     i      
C scaffold268|s       3498 TTTTGGATGAATCGGGATCCAGTCTAATGGTATAATAACCCATGTTTAAA 3449

  scaffold86|si     598400 TCTCAGGTTGTAGCGTTGGTAAATCCTTCTAGCTCTTACAGAACTGTACT 598449
                              vi         i v                    i   i        
C scaffold268|s       3448 TCTAGGGTTGTAGCATAGGTAAATCCTTCTAGCTCTTGCAGGACTGTACT 3399

  scaffold86|si     598450 TATGTTGGGTAACGGACACAGCTTTCTACCTAGTTGTTTATTTACTTCTC 598499
                           v  v        i   v  i     iviv     i               
C scaffold268|s       3398 GATTTTGGGTAATGGAAACGGCTTTTGGACTAGTCGTTTATTTACTTCTC 3349

  scaffold86|si     598500 TGAAATCAGTTAAAAACCTTACAGTTCCATCTTTCTTTGCTGTGATAAAT 598549
                            i        v i   v v         i    vi   v v         
C scaffold268|s       3348 TAAAATCAGTGAGAAAGCGTACAGTTCCGTCTTGTTTTCCAGTGATAAAT 3299

  scaffold86|si     598550 GATGGTGACGCCCATTCCGATTTGGGCTGAAACTCTACCACTCCCTGCTG 598599
                                                 i                      v i v
C scaffold268|s       3298 GATGGTGACGCCCATTCCGATTCGGGCTGAAACTCTACCACTCCCAGTTC 3249

  scaffold86|si     598600 GCATAATCTATTCAATTCTTTTATAGTTGTTTCTTTGCTAGATTTGGGTA 598649
                                         i      v                v      v    
C scaffold268|s       3248 GCATAATCTATTCAGTTCTTTGATAGTTGTTTCTTTGCGAGATTTTGGTA 3199

  scaffold86|si     598650 CTGGGTATGCCCTGCCATGATATGGTTTTGTGCCTTCCTTGACCTCAAGG 598699
                                      i             i    i   i     i vi  i i 
C scaffold268|s       3198 CTGGGTATGCCTTGCCATGATATGGCTTTGCGCCCTCCTTAAGTTCGAAG 3149

  scaffold86|si     598700 GACACGGGATCTGTGTTCCAATTTCCAATCACCTAGTTTTCCATCAAAAA 598749
                                i  v      -------               v    i       
C scaffold268|s       3148 GACACAGGCTCTGTG-------TTCCAATCACCTAGTGTTCCGTCAAAAA 3106

  scaffold86|si     598750 GTTCCTCAAATTCTGTGAGCAACTCCAGCAATACATATTGGTCTTAGAGA 598799
                                              i           iivi v        i    
C scaffold268|s       3105 GTTCCTCAAATTCTGTGAGTAACTCCAGCAACGAGTTTTGGTCTTGGAGA 3056

  scaffold86|si     598800 CTAAGGTGAGTACAATTGGTGCTAACAATTGATTGGAGGTCTG------- 598842
                             v                                        -------
C scaffold268|s       3055 CTTAGGTGAGTACAATTGGTGCTAACAATTGATTGGAGGTCTGCCTTTTT 3006

  scaffold86|si     598843 --AATTTGCATTTAGGATTTTAACTACGCACTGTGTCACTTCCTGTGTAC 598890
                           --         i               v i       i       i    
C scaffold268|s       3005 ATAATTTGCATCTAGGATTTTAACTACCCGCTGTGTCGCTTCCTGCGTAC 2956

  scaffold86|si     598891 TTTGCGGTTCA-TTGCCATGCTGTTGTTTACAGGCCAGGCTTTATCCAAG 598939
                                      -                v    v                
C scaffold268|s       2955 TTTGCGGTTCATTTGCCATGCTGTTGTTAACAGCCCAGGCTTTATCCAAG 2906

  scaffold86|si     598940 TTTGATGGGGTCAGATGATTGATGTCTCTCATTGGCAAAATGATGTGATC 598989
                                  i       iv                                 
C scaffold268|s       2905 TTTGATGAGGTCAGACTATTGATGTCTCTCATTGGCAAAATGATGTGATC 2856

  scaffold86|si     598990 AATGGTAATTTCTATTGTTCGAATATCTAGAACAATT------------- 599026
                                 v      v         v             -------------
C scaffold268|s       2855 AATGGTTATTTCTTTTGTTCGAAAATCTAGAACAATTCCGAGCTCTTTCA 2806

  scaffold86|si     599027 ----------TCCAAGAATGAGGTCGAACGCTGGCTTGGTCATCGTTTTC 599066
                           ----------                           i i    v     
C scaffold268|s       2805 TGGTTTGACATCCAAGAATGAGGTCGAACGCTGGCTTAGCCATCTTTTTC 2756

  scaffold86|si     599067 TTATCGAACTCTACTAC-TTGGGAGTCACTATGTACTCCTTGCTGTTCGA 599115
                                iv    v     - i                     i        
C scaffold268|s       2755 TTATCATACTCGACTACGTCGGGAGTCACTATGTACTCCTTACTGTTCGA 2706

  scaffold86|si     599116 ATACTCAAAAAACTTTCAGTTAACTTCGCTTGTTCCTTTGGTTAGGAAGC 599165
                                    i      v    i        iv                  
C scaffold268|s       2705 ATACTCAAAGAACTTTAAGTTGACTTCGCTCCTTCCTTTGGTTAGGAAGC 2656

  scaffold86|si     599166 TCCCATTTGACGTGTGCCAAGACTTTGGCACCTGCCTAGTCAAGTAGGGA 599215
                                  i      i                               -   
C scaffold268|s       2655 TCCCATTCGACGTGCGCCAAGACTTTGGCACCTGCCTAGTCAAGTA-GGA 2607

  scaffold86|si     599216 AAGTGTTTCTCCGTTCCTTTTGCATGGAACAGGAGATCACCATCAGATCC 599265
                              i             -                                
C scaffold268|s       2606 AAGCGTTTCTCCGTTCC-TTTGCATGGAACAGGAGATCACCATCAGATCC 2558

  scaffold86|si     599266 ACAATCTAGTAGGATCCTGATGACTGTGTAACTGGTACGACGCCCTGTAG 599315
                             vi                         v                    
C scaffold268|s       2557 ACTGTCTAGTAGGATCCTGATGACTGTGTTACTGGTACGACGCCCTGTAG 2508

  scaffold86|si     599316 AGTGTTTGATGTTCTTACAGGCTGGATTTTCAGTCGTTTTATAGCATGCT 599365
                                 i   i       i                 i        i    
C scaffold268|s       2507 AGTGTTCGATATTCTTACGGGCTGGATTTTCAGTCGCTTTATAGCGTGCT 2458

  scaffold86|si     599366 TTTGCTACTACAGTAGTGACCCGCCCTTCTTTACCTGTCAAAGGGGGGTT 599415
                            v                   i                 i          
C scaffold268|s       2457 TGTGCTACTACAGTAGTGACCTGCCCTTCTTTACCTGTCGAAGGGGGGTT 2408

  scaffold86|si     599416 CACATTATTGAAAAGGTCACCCAACAGTTTGGAGTCCGACAATTTGGCAA 599465
                               i                 i      i  i           i  iv 
C scaffold268|s       2407 CACACTATTGAAAAGGTCACCCGACAGTTCGGGGTCCGACAATTCGGTTA 2358

  scaffold86|si     599466 TTGTTTCACTCTGTGTAAGGTTGGCTGGAAGATTTCCTAGGTCTTCAGGT 599515
                                                  i                      v vi
C scaffold268|s       2357 TTGTTTCACTCTGTGTAAGGTTGACTGGAAGATTTCCTAGGTCTTCTGCC 2308

  scaffold86|si     599516 GGATTCAAACTGGTGTTGTTTGAATTAGAAAATGTTATGTTGGCACATGG 599565
                           i i   i   vv  v         ii                    i   
C scaffold268|s       2307 AGGTTCGAACATGTCTTGTTTGAACCAGAAAATGTTATGTTGGCACGTGG 2258

  scaffold86|si     599566 GGAAGTTTTAATTGGACTAAGATAAGTGTTCATCATGTCATTACAATCAA 599615
                                 i     i                 v     v           i 
C scaffold268|s       2257 GGAAGTCTTAATCGGACTAAGATAAGTGTTAATCATTTCATTACAATCGA 2208

  scaffold86|si     599616 TTTTACTACACAATTTCTTAGTACTCCACAACCCATCATCTCAGGATGAG 599665
                                                      v               i      
C scaffold268|s       2207 TTTTACTACACAATTTCTTAGTACTCCCCAACCCATCATCTCAAGATGAG 2158

  scaffold86|si     599666 TCTGAATCATCACTGTCACTCATGTCATGATGCTTACGCTTCTTCTTACT 599715
                                            i     v  i                 i  -  
C scaffold268|s       2157 TCTGAATCATCACTGTCGCTCATTTCGTGATGCTTACGCTTCTTTTT-CT 2109

  scaffold86|si     599716 GATAGCGGGTTTCATTTTCCTGTTGGACTTGGTAAGTTTGTTGACTTTAG 599765
                                  v           i                     i  i     
C scaffold268|s       2108 GATAGCGCGTTTCATTTTCTTGTTGGACTTGGTAAGTTTGTCGATTTTAG 2059

  scaffold86|si     599766 CGCATAGCTATGCATAGCTACTTCCTCTTTGAGCAGGTCTCTCTCATCCA 599815
                             v      ii                i i              vi    
C scaffold268|s       2058 CGGATAGCTGCGCATAGCTACTTCCTCCTCGAGCAGGTCTCTCTAGTCCA 2009

  scaffold86|si     599816 CGAGAGTTTCCATTTGGTTATATTCCCTTGAAGCTTGACTTTGGGCTCCC 599865
                                              v v i                     v    
C scaffold268|s       2008 CGAGAGTTTCCATTTGGTTTTCTCCCCTTGAAGCTTGACTTTGGGGTCCC 1959

  scaffold86|si     599866 ATTGGAGTCATACTTCTGGCAATCCGAAGTGTTGTGGGTTGTATGTACGC 599915
                              -            i         -            v      --  
C scaffold268|s       1958 ATT-GAGTCATACTTCCGGCAATCCG-AGTGTTGTGGGTGGTATGT--GC 1913

  scaffold86|si     599916 CCCCATGTTTCTTTCAGAGAGAACAGCATTTCTCTGTGCGACGTTTCTTT 599965
                                        v            i i                    i
C scaffold268|s       1912 CCCCATGTTTCTTGCAGAGAGAACAGTACTTCTCTGTGCGACGTTTCTTC 1863

  scaffold86|si     599966 GGAATCC-GTCACTAAAAGAGACCATCTTCTTCCTAGATGAGTCGGTAGA 600014
                           -      -                                     v   v
C scaffold268|s       1862 -GAATCCGGTCACTAAAAGAGACCATCTTCTTCCTAGATGAGTCGTTAGC 1814

  scaffold86|si     600015 CTTTGATGCAGTCTTGGGTCCTTCTCCAACCTTCTTGGTGGGATAGGCCT 600064
                              v v i i                         i      i       
C scaffold268|s       1813 CTTGGCTACGGTCTTGGGTCCTTCTCCAACCTTCTCGGTGGGGTAGGCCT 1764

  scaffold86|si     600065 TCTTGATGCATTCAAGGACTTTGAGAAGTTCCCTGACACTCGGTGGTGCC 600114
                              i     i           i                   v     i  
C scaffold268|s       1763 TCTCGATGCGTTCAAGGACTTCGAGAAGTTCCCTGACACTCTGTGGTACC 1714

  scaffold86|si     600115 AAGGCTCCACTAAGCTCATATTGGTCCTGTCAGTTCCTAGGAACCATCCT 600164
                             i        i                 i                    
C scaffold268|s       1713 AAAGCTCCACTGAGCTCATATTGGTCCTGCCAGTTCCTAGGAACCATCCT 1664

  scaffold86|si     600165 GAGGATGTGGCTTGCCAAGTTGGCATCATCAAATGGCCCACATACTTTTG 600214
                                               i                  i        i 
C scaffold268|s       1663 GAGGATGTGGCTTGCCAAGTCGGCATCATCAAATGGCCCGCATACTTTCG 1614

  scaffold86|si     600215 TAGACTTTGCAGCCTTCTTAGAAGAGTAAAACAGGCACGGCAAGAGTTCT 600264
                                           i---                             i
C scaffold268|s       1613 TAGACTTTGCAGCCTTT---GAAGAGTAAAACAGGCACGGCAAGAGTTCC 1567

  scaffold86|si     600265 ACATACCTATTAAGGCATTGGATCCTCCGCACAAAGTCCCTGATTGGTAC 600314
                                  ii      iii         i              i v     
C scaffold268|s       1566 ACATACCCGTTAAGGTGCTGGATCCTCTGCACAAAGTCCCTGGTGGGTAC 1517

  scaffold86|si     600315 CCTGTTTGGTTTCTTCAGCCCATTGCTAATATAGAAATGTTCCTGCTCCG 600364
                                                      i  i      i    i       
C scaffold268|s       1516 CCTGTTTGGTTTCTTCAGCCCATTGCTGATGTAGAAACGTTCTTGCTCCG 1467

  scaffold86|si     600365 CTGCGTCAGTCCTAAAGACGGTGTTCAGATGCAACTGGACACTCTCCTGA 600414
                               i  v     i        v v   i             v       
C scaffold268|s       1466 CTGCATCCGTCCTGAAGACGGTCTGCAGGTGCAACTGGACACACTCCTGA 1417

  scaffold86|si     600415 AAGGAGTTCCAAGATGCCGGGCATTTTGTGGGATGATTGGTCCCATACAC 600464
                                 v               i            v ii           
C scaffold268|s       1416 AAGGAGGTCCAAGATGCCGGGCGTTTTGTGGGATGCTCAGTCCCATACAC 1367

  scaffold86|si     600465 ATCTGTCCAGGGTTTGTAGTTGATCTTCTCTTCAACGATGGTGATCCAAG 600514
                              v          i i i     i v   ii           i      
C scaffold268|s       1366 ATCGGTCCAGGGTTCGCAATTGATTTGCTCCCCAACGATGGTGGTCCAAG 1317

  scaffold86|si     600515 GATGACGGAAAGTCTCCAACAGTTTAGTGGAGTACTGCAGGAAGATCGCT 600564
                             i     iv       i   i  v                         
C scaffold268|s       1316 GACGACGGGCAGTCTCCGACAATTGAGTGGAGTACTGCAGGAAGATCGCT 1267

  scaffold86|si     600565 TGGTCAGCCGACACTATGGCCTCACTGGTGTGGAGTTTAGCTGCAGTTGC 600614
                              i    v       v                 v      v        
C scaffold268|s       1266 TGGCCAGCGGACACTAGGGCCTCACTGGTGTGGATTTTAGCAGCAGTTGC 1217

  scaffold86|si     600615 AGTGTTCCATGAC---AGAACGGGGGAATTGTCATCTGTCCCTTTGCACT 600661
                           vv       i   ---  i           v     i     i   v   
C scaffold268|s       1216 TTTGTTCCACGACTGGAGGACGGGGGAATTTTCATCCGTCCCCTTGAACT 1167

  scaffold86|si     600662 TTGCTTTGGCCGCAGGGGCCGCAGTAAGTTTTTCCTCAGCCTTTTTATCT 600711
                            v             v         v      v           vi    
C scaffold268|s       1166 TGGCTTTGGCCGCAGTGGCCGCAGTCAGTTTTGCCTCAGCCTTTGCATCT 1117

  scaffold86|si     600712 ACCTTGCAGGCTTCCTTGTAGTCTGTGTCTAAGCCTCTCTGGGAAATTAT 600761
                           i    i         -i      i                          
C scaffold268|s       1116 GCCTTACAGGCTTCC-CGTAGTCCGTGTCTAAGCCTCTCTGGGAAATTAT 1068

  scaffold86|si     600762 TTCCATTGAGGTCTGGTTATAGTTGAGGAACTGTTCAGGATTTCCCTCAT 600811
                                 i         vi  i                   i         
C scaffold268|s       1067 TTCCATCGAGGTCTGGACATGGTTGAGGAACTGTTCAGGACTTCCCTCAT 1018

  scaffold86|si     600812 CAAAGACAGTGACAGACAAGGTAATTTTGTTGGAGACCTTGATTTTGTTG 600861
                            i     i              v                           
C scaffold268|s       1017 CGAAGACGGTGACAGACAAGGTCATTTTGTTGGAGACCTTGATTTTGTTG 968

  scaffold86|si     600862 ATTACTTTGGGGGTGTCCATGGCAGTGGGAATGTAGGAGATTAGTGGCTT 600911
                                i  -v                            i  vi    i  
C scaffold268|s        967 ATTACCTT-CGGGTGTCCATGGCAGTGGGAATGTAGGAAATGGGTGGTTT 919

  scaffold86|si     600912 GGACCTCCCTGATCTCCGTTCGCACTCCTGCGGCTTGAGTCCTTCTGGGC 600961
                                       v        i        i                   
C scaffold268|s        918 GGACCTCCCTGAACTCCGTTCACACTCCTGTGGCTTGAGTCCTTCTGGGC 869

  scaffold86|si     600962 TTGACTTGCCAGTCAACATAACTTTTATTGCCTCTCCAAGGGGTGTATTA 601011
                               i    ii   i    vvii  v        v    -   i      
C scaffold268|s        868 TTGATTTGCTGGTCGACATCCTCTTGATTGCCTCGCCAA-GGGCGTATTA 820

  scaffold86|si     601012 TGAAATAAGGTCTTGAAAAAGGTCTTGGGTGCCTTGTGGAGGTAAGTTCA 601061
                            i   i    i      i               i   v     v  i  i
C scaffold268|s        819 TAAAACAAGGCCTTGAAGAAGGTCTTGGGTGCCCTGTTGAGGTTAGCTCG 770

  scaffold86|si     601062 AAAAAGA----TTA-TTTTTATTTTTAAATTTTTCTTCTTCG 601098
                               ii ----   -                       v   
C scaffold268|s        769 AAAAGAATTTTTTATTTTTTATTTTTAAATTTTTCTTCGTCG 728

Matrix = 20p43g.matrix
Kimura (with divCpGMod) = 8.32
Transitions / transversions = 1.85 (353/191)
Gap_init rate = 0.01 (61 / 5628), avg. gap size = 1.72 (105 / 61)


6601 15.34 2.36 2.95 scaffold86|size624847 601118 602346 (21371) genome_7_97590-9]4#Unspecified 2 1223 (0) m_b1276s001i46 193693

  scaffold86|si     601118 TAGCACTGTCACGTTACATC-GGCACACGTAAAAAACATACTAGATTCTA 601166
                              i v  v i         -   ii-    v v  ii   i        
  genome_7_9759          2 TAGTAGTGACGCGTTACATCTGGCGT-CGTACATAATGTACCAGATTCTA 50

  scaffold86|si     601167 GGTAAGACAAAAAAATTA-----TGACACTACTCTTCCGCACCATGACAA 601211
                           v v  vi         v -----i             ii        v  
  genome_7_9759         51 CGGAACGCAAAAAAATAAAATCGCGACACTACTCTTCTACACCATGAGAA 100

  scaffold86|si     601212 TTTCCGC---CGCCACCGCATAACCTCAATCATGGTGAATACCGTTGCAA 601258
                                  ---           v     i   vi  ii        ii   
  genome_7_9759        101 TTTCCGCCGCCGCCACCGCATCACCTCGATCTCGGCAAATACCGTCACAA 150

  scaffold86|si     601259 CACCAGGTCCGCCACAATTGACCTCACTGCAACATCACTCATGAGCATCC 601308
                                          i  i v      i          i  i  v     
  genome_7_9759        151 CACCAGGTCCGCCACGATCGCCCTCACCGCAACATCACCCACGACCATCC 200

  scaffold86|si     601309 TGCAGCTTGAATTGGTCAAGTTGGTTGTACTTCTGGAGAAATTGCACCGT 601358
                              v     iv       ii  vvii   i  ivv   i   ii    i 
  genome_7_9759        201 TGCCGCTTGGTTTGGTCAGATTCCCCGTATTTTACGAGGAATCACACCAT 250

  scaffold86|si     601359 TTCTACCATGCAAATTTTGTTTCACGGCAACCATCATGGCTGGGAGGTGG 601408
                                 vivv i         v      i           i      v  
  genome_7_9759        251 TTCTACAGGCCGAATTTTGTTACACGGCGACCATCATGGCCGGGAGGGGG 300

  scaffold86|si     601409 AGAGATGTGATTTCTGTGCAGGTAAGTTTATTTTTAAATCCAATCCTCTG 601458
                            i     v      v v                      v          
  genome_7_9759        301 AAAGATGGGATTTCAGGGCAGGTAAGTTTATTTTTAAATGCAATCCTCTG 350

  scaffold86|si     601459 CCATTTTCCCCCATAAATCATTAACTTTGTTTCCTCATTGCTCTTCCTTT 601508
                                  -                 i       v           i  v 
  genome_7_9759        351 CCATTTT-CCCCATAAATCATTAACCTTGTTTCGTCATTGCTCTTTCTGT 399

  scaffold86|si     601509 TGTGGCCGCCTAGGTGGGCTACATTGCCTGCCGATTGCTTTTGATGGTGA 601558
                                i     v   v     vi  v      v        i-       
  genome_7_9759        400 TGTGGTCGCCTCGGTTGGCTAGGTTTCCTGCCTATTGCTTTC-ATGGTGA 448

  scaffold86|si     601559 TGCTTCACCATCCACATGGAAGACTTGACAATCAACCACAATACTCTTGC 601608
                            ii          i ----      ii          -----------  
  genome_7_9759        449 TATTTCACCATCCGC----AAGACTCAACAATCAACC-----------GC 483

  scaffold86|si     601609 AATACTGTAGAATTTCAATAGATTGAGCTGGCATGTGAGGTTATTGATGT 601658
                                      v   v   i i   - v       v      v   v  i
  genome_7_9759        484 AATACTGTAGACTTTGAATGGGTTG-GATGGCATGGGAGGTTCTTGCTGC 532

  scaffold86|si     601659 GGGAATAACCATGATTTTGTGGATCCACAAAGATGGGAATTAG------A 601702
                           v    -----   -        v v   v         i    ------ 
  genome_7_9759        533 TGGAA-----ATG-TTTTGTGGTTGCACTAAGATGGGAGTTAGAAGGGAA 576

  scaffold86|si     601703 T------TGATATTTGTCATCTGATGGAGGAAATTGTAAGTGGATGTAGT 601746
                            ------      i  i   i  - v       -v vi      ---i  
  genome_7_9759        577 TTAGGTATGATATCTGCCATTTG-TCGAGGAAA-GGAGAGTGGA---GGT 621

  scaffold86|si     601747 GGTGGTTGGCAGACTGGACAAAAATGGTGTCACACTATAAGACAAAGCAG 601796
                                         v           v -   v v  i       v -  
  genome_7_9759        622 GGTGGTTGGCAGACGGGACAAAAATGCT-TCAGAATACAAGACAATG-AG 669

  scaffold86|si     601797 TTATT-TGTTTTAATTAACATGAATCCAATAGAAGCGGAGCAATTTAAAT 601845
                            iv  - v   i i--  iv     -         v v       v    
  genome_7_9759        670 TCTTTATCTTTCAG--AATCTGAAT-CAATAGAAGAGCAGCAATTAAAAT 716

  scaffold86|si     601846 AATCTATTTTATTAAAAGAATCTATTGCAATTATATCTCTAAACATATTT 601895
                              v       v       i       v       v  i i   v     
  genome_7_9759        717 AATGTATTTTAATAAAAGAGTCTATTGAAATTATAGCTTTGAACCTATTT 766

  scaffold86|si     601896 TCAATGGTTAAAGTAGGATTTATGCAGTCATCTGTGTATCGCAGCAGTTG 601945
                              v            i   v viv  -v     iv   v          
  genome_7_9759        767 TCACTGGTTAAAGTAGAATTAAAAGAG-GATCTGCTTATGGCAGCAGTTG 815

  scaffold86|si     601946 CTATCTGTCATTAAATACACCACGTGATAGTGGCATGTTCAACTTCTGTG 601995
                            v       iiviv         i         i     v        iv
  genome_7_9759        816 CAATCTGTCGCAGCATACACCACATGATAGTGGTATGTTGAACTTCTGCT 865

  scaffold86|si     601996 TTGGCCTTGGTGGCCCTGTTCAAGCTCTTCCTCACTCCCATTTATGTCTG 602045
                                     i                i            v         
  genome_7_9759        866 TTGGCCTTGGCGGCCCTGTTCAAGCTCCTCCTCACTCCCAATTATGTCTG 915

  scaffold86|si     602046 GAGTGAGACGAAACTATGTTGTTGCAATTATTTTTGTAAATGGAGAAGTT 602095
                                  ii             i  i           v       i    
  genome_7_9759        916 GAGTGAGGTGAAACTATGTTGTCGCGATTATTTTTGTTAATGGAGGAGTT 965

  scaffold86|si     602096 ATTGCCAGTGTAACACGACAAGATGAAATGATGGATGTGATTTTTT-TGT 602144
                              v           v     v            vi          -i  
  genome_7_9759        966 ATTTCCAGTGTAACAGGACAACATGAAATGATGGTCGTGATTTTTTACGT 1015

  scaffold86|si     602145 GAAGATTGACAATCGACCGTGATTTTGAAGGAGAAGCAGCAGTCCCAGAC 602194
                                v        i                     i v           
  genome_7_9759       1016 GAAGAATGACAATCAACCGTGATTTTGAAGGAGAAGTATCAGTCCCAGAC 1065

  scaffold86|si     602195 CCCCCAACCCATATACCAATCGAAAGCTTGTGAAAAGAGGAATCTTTAAT 602244
                                i                      i                v  i 
  genome_7_9759       1066 CCCCCGACCCATATACCAATCGAAAGCTCGTGAAAAGAGGAATCTGTAGT 1115

  scaffold86|si     602245 A-TTTCCGCAAATCTTGTTGTTAGGGCTGTGGAAAAAGTTATCACCAATC 602293
                            -               i  iv                    vi  i   
  genome_7_9759       1116 ATTTTCCGCAAATCTTGCTGCGAGGGCTGTGGAAAAAGTTATAGCCGATC 1165

  scaffold86|si     602294 AACAAAAATTGAGGAGAATCGTTGTTT-----TTACAAAAGGGGGTGAGT 602338
                           v           v          i   -----               v  
  genome_7_9759       1166 TACAAAAATTGACGAGAATCGTTATTTTTTTGTTACAAAAGGGGGTGCGT 1215

  scaffold86|si     602339 CAGTACTA 602346
                                   
  genome_7_9759       1216 CAGTACTA 1223

Matrix = 20p43g.matrix
Kimura (with divCpGMod) = 14.85
Transitions / transversions = 1.03 (93/90)
Gap_init rate = 0.04 (45 / 1228), avg. gap size = 1.44 (65 / 45)


4032 15.24 4.32 0.70 scaffold86|size624847 602363 603056 (20661) scaffold133|size826974_(dbseq-nr_519)_[800995,807399]#LTR/Gypsy 5687 6405 (0) m_b1276s001i47 193694

  scaffold86|si     602363 TCTTGAAAGTCTTACTTCCAACTATTTTGCAAGAATTCTTGATCACGTAA 602412
                                        i          v  i  i                v  
  scaffold133|s       5687 TCTTGAAAGTCTTGCTTCCAACTAATTCGCGAGAATTCTTGATCACGAAA 5736

  scaffold86|si     602413 TTAATC-GACTTGTAGGGATCCCCGATCATAGAAGTTGATCGCTCAAAGA 602461
                                 -    i     iv         iiv     i        i   v
  scaffold133|s       5737 TTAATCCGACTCGTAGGACTCCCCGATCGCTGAAGTCGATCGCTCGAAGT 5786

  scaffold86|si     602462 TGATCGCTTAACTTGCCGATTGTGGGATACTTTTTAGAGTGCTTGTTGAT 602511
                            v           i  i   i i    v v     i   v   i  i   
  scaffold133|s       5787 TTATCGCTTAACTCGCTGATCGCGGGAGAATTTTTGGAGAGCTCGTCGAT 5836

  scaffold86|si     602512 TGCGAAACTGAAGGAATTTGTTGATCACAAAGATGATTTTGGAGAGATAA 602561
                           i       i     i   i  i  v i iv  v               vi
  scaffold133|s       5837 CGCGAAACCGAAGGGATTCGTCGAACGCGTAGCTGATTTTGGAGAGATCG 5886

  scaffold86|si     602562 TCGATTGCGC-AAAGAAATGTATTGCTGACGAGAAAAAGTTTAAATTGCT 602610
                                i    -   i   i    i       v         v       i
  scaffold133|s       5887 TCGATCGCGCAAAAAAAACGTATCGCTGACGCGAAAAAGTTAAAATTGCC 5936

  scaffold86|si     602611 GCTCACGAGCCAAAAA-AATAAGTGTACATCGTGTCGGAGGGGTTGGATG 602659
                               i   v v     -   v vi    v                     
  scaffold133|s       5937 GCTCGCGATCAAAAAATAATTATCGTACCTCGTGTCGGAGGGGTTGGATG 5986

  scaffold86|si     602660 TTGATGGCTTTGGTGCGCAAAGGTCGCACTACAGTTATCTATAGATAGTG 602709
                            i v   v  i       i          i  i i     ii        
  scaffold133|s       5987 TCGTTGGATTCGGTGCGCGAAGGTCGCACCACGGCTATCTGCAGATAGTG 6036

  scaffold86|si     602710 ACCTGATCCGTCTTGTTGCAAAAAAGTATCACACGAAAATTATAGGTAGG 602759
                                 v   vi i  i i      -      i                v
  scaffold133|s       6037 ACCTGAGCCGATTCGTCGTAAAAAA-TATCACGCGAAAATTATAGGTAGT 6085

  scaffold86|si     602760 TTTGACAGGTGCC-----------------------TATTTTGCTACAAT 602786
                             i        i -----------------------       - i v  
  scaffold133|s       6086 TTCGACAGGTGTCGAAGATTTGATTTTTATGAGCTATATTTTG-TGCTAT 6134

  scaffold86|si     602787 TGTGAGGATGGAAGGGCAGTGGAACTGCACTTCCAATCCAAATGATGCAA 602836
                                        i         v      -    i      i       
  scaffold133|s       6135 TGTGAGGATGGAAAGGCAGTGGACCTGCAC-TCCAGTCCAAACGATGCAA 6183

  scaffold86|si     602837 ACAAACATTGTGTAGA-TTCTACACAAAAATGGTATGTTCATACCCTTCT 602885
                           v i             -        -  v         ii          
  scaffold133|s       6184 CCGAACATTGTGTAGACTTCTACAC-AATATGGTATGTCTATACCCTTCT 6232

  scaffold86|si     602886 CAAAGGTATTCATACCCTTCTCTAGTGTGCTCTCTTGTTTGGGGTTCTGA 602935
                           v    i i    v i i i vvv      i      i             
  scaffold133|s       6233 GAAAGATGTTCAGATCTTCCAAAAGTGTGTTCTCTTATTTGGGGTTCTGA 6282

  scaffold86|si     602936 ACTTCTGTGCTGGGGAGTCCATGCCGTCAGGAGGTGGACTCTCCTACTGG 602985
                                ii  i               v  i                   v 
  scaffold133|s       6283 ACTTCCATGTTGGGGAGTCCATGCCTTCGGGAGGTGGACTCTCCTACTTG 6332

  scaffold86|si     602986 GGAGTCCTGAGAATGCTCCT-TTTATCTTTTGTAGTCAGGGGTACAAAAA 603034
                             -                 -    vv       vi              
  scaffold133|s       6333 GG-GTCCTGAGAATGCTCCTATTTAGGTTTTGTACCCAGGGGTACAAAAA 6381

  scaffold86|si     603035 --GGCAGATTCTTGGCCTATGTCA 603056
                           --   v                  
  scaffold133|s       6382 ATGGCTGATTCTTGGCCTATGTCA 6405

Matrix = 20p43g.matrix
Kimura (with divCpGMod) = 11.52
Transitions / transversions = 1.62 (65/40)
Gap_init rate = 0.02 (12 / 693), avg. gap size = 2.92 (35 / 12)


237 25.52 9.56 4.93 scaffold86|size624847 603239 603374 (20343) C rnd-1_family-4#Satellite (430) 517 376 m_b1276s001i48 193695

  scaffold86|si     603239 ATCCTTGAGTGAGTTTACGAAG-GACATCAATTACTTAGTAGTTCTTACC 603287
                                 v     ----- v   -  v i   v     i  iivv   i  
C rnd-1_family-        517 ATCCTTCAGTGA-----CCAAGTGAAACCAAGTACTTGGTGAAACTTGCC 473

  scaffold86|si     603288 AAGTACTCGG-TG-AGCCAC----ACTAGGTACTCGGTGTTAATAACCAT 603331
                                  i  -  - ii   ----  v i -   iii  v v  v    v
C rnd-1_family-        472 AAGTACTTGGTTGCAATCACCAAGACAAAG-ACTTAATGGTTATCACCAA 424

  scaffold86|si     603332 GTACT-ACCAAGTACTACCAAGTTACTTGGTAGGTAT-----GTACTTG 603374
                                -i  iiv  ii i   i-        i v   -----       
C rnd-1_family-        423 GTACTCGCCGGTTATCATCAAA-TACTTGGTGGTTATACCAAGTACTTG 376

Matrix = 20p43g.matrix
Kimura (with divCpGMod) = 29.77
Transitions / transversions = 1.54 (20/13)
Gap_init rate = 0.10 (13 / 135), avg. gap size = 1.54 (20 / 13)

359 25.60 6.45 2.33 scaffold86|size624847 603263 603386 (20331) C rnd-1_family-4#Satellite (580) 367 239 m_b1276s001i49 193695

  scaffold86|si     603263 CATCAATTACTTAGTAGTTCTTACCAAGTACTCGGTGAGCCA-CACTAGG 603311
                             i   v     i  i   v i          i    - ii -   i i 
C rnd-1_family-        367 CACCAAGTACTTGGTGGTTATCACCAAGTACTTGGTG-GTTATCACCAAG 319

  scaffold86|si     603312 TACTCGGTGTTAATAACCATGTAC-TACCAAGTACTACCAAGTTACTTGG 603360
                               i    v v  v    v    - iviiiv  ii      -    i  
C rnd-1_family-        318 TACTTGGTGGTTATCACCAAGTACTTGGTGGTTATCACCAAG-TACTCGG 270

  scaffold86|si     603361 TAGGTAT------GTACTTGCAATCAAATAAA 603386
                            i v   ------    -  iv     ii   
C rnd-1_family-        269 TGGTTATCACCAAGTAC-TGTCATCAAGCAAA 239

Matrix = 20p43g.matrix
Kimura (with divCpGMod) = 31.31
Transitions / transversions = 2.10 (21/10)
Gap_init rate = 0.05 (6 / 123), avg. gap size = 1.83 (11 / 6)

376 18.30 11.43 6.36 scaffold86|size624847 603263 603367 (20350) C rnd-1_family-8#Satellite (202) 193 84 m_b1276s001i50 193695

  scaffold86|si     603263 CATCAATTACTTAGTAGTTCTTACCAAGTACTCGGTGAGCCA-CACTAGG 603311
                             i   v     i  i   v i               - ii -   i i 
C rnd-1_family-        193 CACCAAGTACTTGGTGGTTATCACCAAGTACTCGGTG-GTTATCACCAAG 145

  scaffold86|si     603312 TACTCGGTGTTAATAACCATGTACT-----------ACCAAGTACTACCA 603350
                                    v v  v    v     -----------          i---
C rnd-1_family-        144 TACTCGGTGGTTATCACCAAGTACTCGGTGGTCATCACCAAGTACTG--- 98

  scaffold86|si     603351 AGTTACTTGGTAGGTAT 603367
                           ---    i   i v   
C rnd-1_family-         97 ---TACTCGGTGGTTAT 84

Matrix = 20p43g.matrix
Kimura (with divCpGMod) = 20.11
Transitions / transversions = 1.57 (11/7)
Gap_init rate = 0.09 (9 / 104), avg. gap size = 2.11 (19 / 9)


576 12.62 0.95 1.92 scaffold86|size624847 603549 603653 (20064) rnd-1_family-4#Satellite 154 257 (690) m_b1276s001i51 193696

  scaffold86|si     603549 ACCCAGTTCTGAAGAACTCATTTTACTTTACAATAT-GAGACTCCTCCTT 603597
                             v     i     v     v            i  -       i  -- 
  rnd-1_family-        154 ACACAGTTTTGAAGCACTCAGTTTACTTTACAACATAGAGACTCTTC--T 201

  scaffold86|si     603598 TGCCATTGTAATATTTTCATTGTGATGGGATTATCCTTTTGCTTGATGAC 603647
                                    v ?   viv     v v      v                 
  rnd-1_family-        202 TGCCATTGTCANATTACGATTGTTAAGGGATTCTCCTTTTGCTTGATGAC 251

  scaffold86|si     603648 AGTACT 603653
                                 
  rnd-1_family-        252 AGTACT 257

Matrix = 20p43g.matrix
Kimura (with divCpGMod) = 12.92
Transitions / transversions = 0.44 (4/9)
Gap_init rate = 0.03 (3 / 104), avg. gap size = 1.00 (3 / 3)


2083 7.72 0.00 0.00 scaffold86|size624847 603659 603917 (19800) rnd-5_family-1388#Unknown 1 259 (0) m_b1276s001i52 193697

  scaffold86|si     603659 AAAAGAGGATATAAATCCAAGCTGAAGCATAGAAGACATATGAACATTAC 603708
                                                               i       i i   
  rnd-5_family-          1 AAAAGAGGATATAAATCCAAGCTGAAGCATAGAAGATATATGAATACTAC 50

  scaffold86|si     603709 CTCTCCATGCTTGCCACCCTCAATCGTTACTCTGACAAAAAGTACAAATT 603758
                            i      i       iv                  i     i       
  rnd-5_family-         51 CCCTCCATACTTGCCATGCTCAATCGTTACTCTGACGAAAAGCACAAATT 100

  scaffold86|si     603759 TTGTCTGGTTCATTCTGTTAGTCTTGTTGGTCATCCTGTCAAGAAGCCTT 603808
                                            v i            i       i         
  rnd-5_family-        101 TTGTCTGGTTCATTCTGATGGTCTTGTTGGTCGTCCTGTCGAGAAGCCTT 150

  scaffold86|si     603809 TTGAGTGAAGACACTCTGATGATCATCCTCGTCATGATCACAGGCATGAT 603858
                                 ?            v                    i         
  rnd-5_family-        151 TTGAGTNAAGACACTCTGAGGATCATCCTCGTCATGATCATAGGCATGAT 200

  scaffold86|si     603859 GAAGACTTTTGCCAAAGCAAACATTGAGGCGGCCAGGAGTAAATGGGTTC 603908
                                i     i      i   i       v                   
  rnd-5_family-        201 GAAGATTTTTGTCAAAGCGAACGTTGAGGCTGCCAGGAGTAAATGGGTTC 250

  scaffold86|si     603909 TCAGTGTGA 603917
                                    
  rnd-5_family-        251 TCAGTGTGA 259

Matrix = 20p43g.matrix
Kimura (with divCpGMod) = 6.31
Transitions / transversions = 4.00 (16/4)
Gap_init rate = 0.00 (0 / 258), avg. gap size = 0.0 (0 / 0)


449 21.65 5.14 7.60 scaffold86|size624847 603905 604079 (19638) C rnd-5_family-1153#Unknown (399) 175 5 m_b1276s001i53 193698

  scaffold86|si     603905 GTTCTCAGTGTGACATGTCGATGACCACCAAGTGACACAGTATGCAAATA 603954
                             v   i        iii   vv      i      i  i vv     i 
C rnd-5_family-        175 GTACTCGGTGTGACACACCGAGTACCACCGAGTGACGCAATTGGCAAACA 126

  scaffold86|si     603955 TATATTACCACCAGGTGACACTGAAGCATGTCACTTTTAG--TCCAAGCA 604002
                           ii-   i      i       i  ivv i    -----  --   i   i
C rnd-5_family-        125 CG-ATTGCCACCAAGTGACACCGAGTGACGTCA-----AGACTCCGAGCG 82

  scaffold86|si     604003 AACCCTAGAAAGATCT-GCTTACTGCAGTGCAATATCTTAGTGACTCCAA 604051
                              i---    vv  ?-   v  -  -  i-      iv       - ? 
C rnd-5_family-         81 AACT---GAAATCTCNAGCTGAC-GC-GTA-AATATCCGAGTGACT-CNA 39

  scaffold86|si     604052 GTATG-CC-----CCAATGTTGGGAATTCTGAGA 604079
                             ?  -  -----   iv  ?  i     ? i  
C rnd-5_family-         38 GTNTGACCAAGGTCCAGAGTNGGAAATTCNGGGA 5

Matrix = 20p43g.matrix
Kimura (with divCpGMod) = 19.54
Transitions / transversions = 1.92 (23/12)
Gap_init rate = 0.10 (17 / 174), avg. gap size = 1.29 (22 / 17)


2268 14.56 5.28 1.15 scaffold86|size624847 603973 604389 (19328) rnd-1_family-4#Satellite 507 940 (7) m_b1276s001i54 193696

  scaffold86|si     603973 CACTGAAGCATGTCACTTTTAGTCCAAGCAAACCCTA--GAAAGATCTGC 604020
                                   v        v  v                --           
  rnd-1_family-        507 CACTGAAGGATGTCACTATTTGTCCAAGCAAACCCTATAGAAAGATCTGC 556

  scaffold86|si     604021 TTACTGCAGTGCAATATCTTAGTGACTCCAAGTATGCCCCAATGTTGGGA 604070
                             i                v       i v   i  i  v ?v?      
  rnd-1_family-        557 TTGCTGCAGTGCAATATCTGAGTGACTTCCAGTGTGTCCAANANTTGGGA 606

  scaffold86|si     604071 ATTCTGAGAGTTGCTGCCACCTCT------TGCCATTTGTCTGTCAAGAC 604114
                                 iv iv             ------          ii i  vv i
  rnd-1_family-        607 ATTCTGGCAAGTGCTGCCACCTCTTGCTCTTGCCATTTGTTCGCCATCAT 656

  scaffold86|si     604115 AATAAAAACCAGACATGCAACAATGAGTAGCCCAGTAGTATTTGATGTGG 604164
                           v         ?  i     vv  vi               i         
  rnd-1_family-        657 TATAAAAACCNGATATGCACAAAGAAGTAGCCCAGTAGTACTTGATGTGG 706

  scaffold86|si     604165 TGTGACTCACAGAGTACATGATATTTACAACCAAGTGCAAGGTGATAACC 604214
                                            v       i  v  ?    i vv          
  rnd-1_family-        707 TGTGACTCACAGAGTACCTGATATTCACCACNAAGTACTTGGTGATAACC 756

  scaffold86|si     604215 ACCAAGTACTTGGGGATGACCACCAAGCTTTTGTTGATAACCGCAGAGTG 604264
                              i         v   i      i  ivi   v        i v ----
  rnd-1_family-        757 ACCGAGTACTTGGTGATAACCACCGAGTACTTGGTGATAACCACCG---- 802

  scaffold86|si     604265 CAGTACTTAGTGATAACCAC--AGCACAGGGT----AC-----AGTACTT 604303
                           -       i           --  i  vv   ----  -----       
  rnd-1_family-        803 -AGTACTTGGTGATAACCACCGAGTACTTGGTGATGACCACAGAGTACTT 851

  scaffold86|si     604304 GGCGATTACCACCAAGTACTTGGTG--AACCACAGAGTACTTGGTGATAA 604351
                             i   v      i           --      v                
  rnd-1_family-        852 GGTGATAACCACCGAGTACTTGGTGATAACCACCGAGTACTTGGTGATAA 901

  scaffold86|si     604352 CCACCAAGTAC-TTGGCAAGTCTCACCAAGTACTCGGTG 604389
                                      -    ii vvvi    i      i    
  rnd-1_family-        902 CCACCAAGTACTTTGGTGATAACCACCGAGTACTTGGTG 940

Matrix = 20p43g.matrix
Kimura (with divCpGMod) = 15.04
Transitions / transversions = 1.00 (30/30)
Gap_init rate = 0.03 (12 / 416), avg. gap size = 2.25 (27 / 12)

1114 20.83 5.04 5.04 scaffold86|size624847 604172 604449 (19268) rnd-1_family-8#Satellite 5 282 (113) m_b1276s001i55 193696

  scaffold86|si     604172 CACAGAGTACATGATATTTACAACCAAGTGCAAGGTGATAACCACCAAGT 604221
                              vi     v  i iv v  v   i   i vv             i   
  rnd-1_family-          5 CACCAAGTACTTGGTGATAACCACCGAGTACTTGGTGATAACCACCGAGT 54

  scaffold86|si     604222 ACTTGGGGATGACCACCAAGCTTTTGTTGATAACCGCAGAGTGCAGTACT 604271
                                 v   i      i  ivi   v        i v    i       
  rnd-1_family-         55 ACTTGGTGATAACCACCGAGTACTTGGTGATAACCACCGAGTACAGTACT 104

  scaffold86|si     604272 TAGTGATAACCACAGCACAGGGTACAGTACTTGGCGATTACCACCAAGTA 604321
                            i     i     v ----------         i   v      i    
  rnd-1_family-        105 TGGTGATGACCACCG----------AGTACTTGGTGATAACCACCGAGTA 144

  scaffold86|si     604322 CTTGGTG--AACCACAGAGTACTTGGTGATAACCACCAAGTACTTGGCAA 604369
                                  --      v                               ii 
  rnd-1_family-        145 CTTGGTGATAACCACCGAGTACTTGGTGATAACCACCAAGTACTTGGTGA 194

  scaffold86|si     604370 GTCTCACCAAGTACTCGGTG-----------TTGCTTGGTTGT-TCCACC 604407
                           vvvi    i      i    -----------v i      vi -v     
  rnd-1_family-        195 TAACCACCGAGTACTTGGTGATAACCACCAAGTACTTGGTGATAACCACC 244

  scaffold86|si     604408 ATGTACTTAATGGTGTGTTATTATAATACTTGGTATCAAACC 604449
                            v      ii  i i-iii ii - i        i --    
  rnd-1_family-        245 AAGTACTTGGTGATA-ACCACCA-AGTACTTGGTGT--AACC 282

Matrix = 20p43g.matrix
Kimura (with divCpGMod) = 22.38
Transitions / transversions = 1.62 (34/21)
Gap_init rate = 0.06 (17 / 277), avg. gap size = 1.65 (28 / 17)


622 25.41 5.00 1.61 scaffold86|size624847 604318 604557 (19160) C rnd-5_family-3738#Unknown (26) 248 1 m_b1276s001i56 193699

  scaffold86|si     604318 AGTACTTGGTG--AACCACAGAGTACTTGGTGATAACCACCAAGTACTTG 604365
                             i        --? v   v      ?i  ? v   v   vi ?v   ii
C rnd-5_family-        248 AGCACTTGGTGGTNAACACCGAGTACNCGGNGTTAAGCACAGANAACTCA 199

  scaffold86|si     604366 G-CAAGTCTCACCAAGTACTCGGTGTTGCTTGGTTGTTCCACCATGTACT 604414
                           i- i i  v           iv    ii  i    ? v     iv     
C rnd-5_family-        198 AACGAATCGCACCAAGTACTTCGTGTCACTCGGTTNTACCACCGAGTACT 149

  scaffold86|si     604415 TAATGGTGTGTTATTATAATACTTGGTATCAAACCTACATTGTTCAGA-A 604463
                            ii  i ii -? iviii        ?      v -  i ii?? i  - 
C rnd-5_family-        148 TGGTGATACG-NACGGCGATACTTGGNATCAAAAC-ACGTCANNCGGAGA 101

  scaffold86|si     604464 TATTTTAAT-GGGTCGGGTTACATTGATATGTCA-TTGGGGTTACTGGGT 604511
                           v        - v ivi   v v     vvi    -    vi     v   
C rnd-5_family-        100 AATTTTAATCGTGCAAGGTAAAATTGAACCGTCACTTGGCATTACTCGGT 51

  scaffold86|si     604512 CTACCAAAT---TGCCCCC---CAGTACAAAACATGTCCATTTCATTAAG 604555
                            i- v    ---     i --- i    i   v v  -    i  v    
C rnd-5_family-         50 CC-CGAAATTTCTGCCCTCTGGCGGTACGAAAAAGGT-CATTCCAGTAAG 3

  scaffold86|si     604556 TT 604557
                             
C rnd-5_family-          2 TT 1

Matrix = 20p43g.matrix
Kimura (with divCpGMod) = 25.68
Transitions / transversions = 1.40 (35/25)
Gap_init rate = 0.05 (11 / 239), avg. gap size = 1.45 (16 / 11)


225 11.11 2.78 0.00 scaffold86|size624847 604566 604601 (19116) C rnd-1_family-8#Satellite (104) 291 255 m_b1276s001i57 193700

  scaffold86|si     604566 GTACTTGGGGATGACACCAAGTACTTGGT-GTTATTA 604601
                                   v i v                -     i 
C rnd-1_family-        291 GTACTTGGTGGTTACACCAAGTACTTGGTGGTTATCA 255

Matrix = 20p43g.matrix
Kimura (with divCpGMod) = 12.06
Transitions / transversions = 1.00 (2/2)
Gap_init rate = 0.03 (1 / 35), avg. gap size = 1.00 (1 / 1)


702 20.61 1.79 1.79 scaffold86|size624847 604614 604781 (18936) rnd-5_family-3738#Unknown 1 168 (106) m_b1276s001i58 193701

  scaffold86|si     604614 AACTTACTGGAAATGATCTTTTCACTACAGAAAGAAGGAAGA--TTTTGG 604661
                                       -   i     ivv   v vv   i  v   --   i  
  rnd-5_family-          1 AACTTACTGGAA-TGACCTTTTTCGTACCGCCAGAGGGCAGAAATTTCGG 49

  scaffold86|si     604662 GGTCAACTGATGCCTAGTGACAGTTCAATTTTACCGTGCATGATTGAGAT 604711
                            ii i v i     v      i             v    i    i i  
  rnd-5_family-         50 GACCGAGTAATGCCAAGTGACGGTTCAATTTTACCTTGCACGATTAAAAT 99

  scaffold86|si     604712 TACTCGGACTCACATGGTTTTGATTCCAA-TATTGTCATTCATATCACTG 604760
                            v   v ?? v  i -        ?    -   i i i ? i      ii
  rnd-5_family-        100 TTCTCCGNNTGACGT-GTTTTGATNCCAAGTATCGCCGTNCGTATCACCA 148

  scaffold86|si     604761 AGTACTCTGTGGCTAGGACTG 604781
                                  v    -  ?i  i 
  rnd-5_family-        149 AGTACTCGGTGG-TANAACCG 168

Matrix = 20p43g.matrix
Kimura (with divCpGMod) = 18.32
Transitions / transversions = 1.62 (21/13)
Gap_init rate = 0.03 (5 / 167), avg. gap size = 1.20 (6 / 5)


601 19.57 0.64 8.28 scaffold86|size624847 604823 604978 (18739) C genome_3_13960#DNA (10) 270 126 m_b1276s001i60 193702

  scaffold86|si     604823 AATTACTGTTTTTGTTACTGACACCAAAACCCCCAAAATATTACTTTCCC 604872
                                               v v                       i   
C genome_3_1396        270 AATTACTGTTTTTGTTACTGTCTCCAAAACCCCCAAAATATTACTTCCCC 221

  scaffold86|si     604873 AGTAATCACAGTAATTCCCCAGTACTTACTTGATGTTCCTCGGTAATTTG 604922
                                    i           iv i iv iv ivi    i ---   ---
C genome_3_1396        220 AGTAATCACGGTAATTCCCCAAAATTCCCCAGGAATTCCCC---AAT--- 177

  scaffold86|si     604923 TTGGTAGGAGTCTCATTTTGTGATGTCACATGGTGTCACATCTGT-GGTA 604971
                           ----         v -v  i   i    i -i     ivv  ivi-i   
C genome_3_1396        176 ----TAGGAGTCTAA-ATTATGACGTCATA-AGTGTCGGTTCCCCAAGTA 133

  scaffold86|si     604972 GGAGTCT 604978
                                  
C genome_3_1396        132 GGAGTCT 126

Matrix = 20p43g.matrix
Kimura (with divCpGMod) = 20.22
Transitions / transversions = 1.55 (17/11)
Gap_init rate = 0.08 (13 / 155), avg. gap size = 1.00 (13 / 13)

697 15.38 0.00 0.00 scaffold86|size624847 604823 604939 (18778) C genome_1_8676#DNA (10) 257 141 m_b1276s001i59 193702

  scaffold86|si     604823 AATTACTGTTTTTGTTACTGACACCAAAACCCCCAAAATATTACTTTCCC 604872
                                               v                        v  v 
C genome_1_8676        257 AATTACTGTTTTTGTTACTGTCACCAAAACCCCCAAAATATTACTGTCAC 208

  scaffold86|si     604873 AGTAATCACAGTAATTCCCCAGTACTTACTTGATGTTCCTCGGTAATTTG 604922
                                   ii           iv v     vv  i    i i       v
C genome_1_8676        207 AGTAATCATGGTAATTCCCCAAGAATTACTGTATATTCCCCAGTAATTTT 158

  scaffold86|si     604923 TTGGTAGGAGTCTCATT 604939
                           vii v            
C genome_1_8676        157 GCAGGAGGAGTCTCATT 141

Matrix = 20p43g.matrix
Kimura (with divCpGMod) = 17.25
Transitions / transversions = 0.80 (8/10)
Gap_init rate = 0.00 (0 / 116), avg. gap size = 0.0 (0 / 0)


22 13.87 0.00 0.00 scaffold86|size624847 605031 605070 (18647) (TTACT)n#Simple_repeat 1 40 (0) m_b1276s252i0 193703

  scaffold86|si     605031 TTACTGTACTTGACTTTACTTTACGTTACTGTAGTTTACT 605070
                                v     v            v     v  v      
  (TTACT)n#Simp          1 TTACTTTACTTTACTTTACTTTACTTTACTTTACTTTACT 40

Matrix = Unknown
Transitions / transversions = 0.00 (0/5)
Gap_init rate = 0.00 (0 / 39), avg. gap size = 0.0 (0 / 0)


4384 23.58 3.57 2.83 scaffold86|size624847 605088 606488 (17229) rnd-1_family-328#Unknown 9 1419 (0) m_b1276s001i61 193704

  scaffold86|si     605088 GTTTACAGTA--TTACAATAAAGCGACAGTAACTCACAGTAATCTTAAAG 605135
                                     --    vi ? v ivv v   ?  i        --- v  
  rnd-1_family-          9 GTTTACAGTAATTTACTGTNATGTTCCTGTANCTTACAGTAAT---ACAG 55

  scaffold86|si     605136 AAAT----TACCCA--GTAACATCAA-AGTAATG----------TAGTCA 605168
                               ----      --    i  v  - ?    i----------  vi  
  rnd-1_family-         56 AAATCTGATACCCATCGTAATATAAATANTAATACTACGTCTGATATCCA 105

  scaffold86|si     605169 TAGAAAT--C-TCAAT--ATCACTCAAGATAACATTA-CAACTAGATTAA 605212
                            v v   -- - v  i-- i    iv -  v      - v     i v??
  rnd-1_family-        106 TTGTAATAACATAAACTAACCACTTCA-ATTACATTAACCACTAGGTANN 154

  scaffold86|si     605213 ATAGTGTTGAAAAAACCCCACCCACCAAGGCCAA--TTGTGGGGAGAAAT 605260
                                 i                  viiii    --         i   -
  rnd-1_family-        155 ATAGTGCTGAAAAAACCCCACCCACAGGAACCAAATTTGTGGGGAAAAA- 203

  scaffold86|si     605261 CACTGATCAAACAAACAACTATTTCCGACTCCTCTTCCTGC---TATC-- 605305
                           --------------i       vi  vv   i     i  i---    --
  rnd-1_family-        204 --------------GCAACTATACCCTCCTCTTCTTCTTGTGCTTATCTA 239

  scaffold86|si     605306 CTTACTTGTCTCCATTACATTGTACTT-CTTCCTCTTC-GTGGACTCTCC 605353
                             vv   v       i  v vii  i - v i      -   v v   iv
  rnd-1_family-        240 CTGTCTTCTCTCCATCACTTGACACCTGCATTCTCTTCTGTGCAATCTTG 289

  scaffold86|si     605354 TGCTTCAACTGCCTCC--TTCTTGGTCAAC-CATCAACAATTCCATCATC 605400
                            i-------       --    --    v -    v i  i        i
  rnd-1_family-        290 TA-------TGCCTCCAATTCT--GTCATCTCATCTATAACTCCATCATT 330

  scaffold86|si     605401 TTGGTATATCCTGAGCCCAATCTCCTCAGCTTCCTTGGGATGTTGCTTGT 605450
                            ivi  v   i v iv     i     ?     i iv     i       
  rnd-1_family-        331 TCTATAAATCTTCAAACCAATTTCCTCNGCTTCTTCCGGATGCTGCTTGT 380

  scaffold86|si     605451 AGTAATCTTGTATCATACTGTAGAAGTCACAGTCTGTGAACAACTCTTGA 605500
                                  i vi i   i i      i     ii iv  ?    i     v
  rnd-1_family-        381 AGTAATCCTCCACCATGCCGTAGAAATCACAACCCTTGNACAATTCTTGT 430

  scaffold86|si     605501 ATTGCCCAATACTTATTAAGCTGCTTCAGATATGGCTTCGT-GCTGTCAA 605549
                            vvv    i  i  v vvi     i vvvi     -     -iv i   ?
  rnd-1_family-        431 AGACCCCAGTATTTTTGTGGCTGCCTGTCGTATGG-TTCGTTAATATCAN 479

  scaffold86|si     605550 ACCCTGGAACACAAAGCAAAATGCAGTACTTCTACCCAAACTTCTTCATT 605599
                            i       v                     v      v iii   v iv
  rnd-1_family-        480 ATCCTGGAAAACAAAGCAAAATGCAGTACTTGTACCCATATCCCTTGACG 529

  scaffold86|si     605600 GGCTGCTCATGTGA-ATCATCATCCAACTTCACCAAAACACAACAATTAT 605648
                               v   -  v i-   v  i     i   vvv i         i  i 
  rnd-1_family-        530 GGCTTCTC-TGAGGCATCCTCGTCCAATTTCCAGAGAACACAACAGTTGT 578

  scaffold86|si     605649 CCTCTAAAGTAAAACCATTCACTGGACCATCAAAGCCTTGCTGAGCCCCA 605698
                            i  i i           iv  i v   v     v  v v v   vv  i
  rnd-1_family-        579 CTTCCAGAGTAAAACCATCGACCGCACCTTCAAATCCATTCAGAGGACCG 628

  scaffold86|si     605699 TCCTCATCATAAAACGTCAATCCACCATACTTCACGCTTAGAGCAGCTGC 605748
                             vv i    i    v   i?  ?        ?i iv ?     v     
  rnd-1_family-        629 TCAACGTCATGAAACTTCAGNCCNCCATACTTNGCAGTNAGAGCCGCTGC 678

  scaffold86|si     605749 AAACCTGTCATCACCTGCACTATTTAGCTGTGCATCTTCCCAACTTTCAT 605798
                                 i     v  ?  i  ?  v     ?ivv??i       ii  i 
  rnd-1_family-        679 AAACCTATCATCCCCNGCGCTNTTAAGCTGNAATNNCTCCCAACCCTCGT 728

  scaffold86|si     605799 ACCAAGCCCTGAAAATGCAAGTAGCAAGTCGCTTTCTGTCCTCCCAAACC 605848
                               v        ? vi i i i v  vi v   i  v        i  v
  rnd-1_family-        729 ACCATGCCCTGAANAGACGAATGGGAATCCTCTTCCTTTCCTCCCAGACG 778

  scaffold86|si     605849 CCCTCTCCAAGGAACTGGTCAAAATCTGCATCTTCGTACAACATACCAG- 605897
                             i iv   v i        i     iv i     i      v      -
  rnd-1_family-        779 CCTTTACCATGAAACTGGTCGAAATCCTCGTCTTCATACAACTTACCAGC 828

  scaffold86|si     605898 CTTTAGATGCAGCCAACCTC-CTGAGGGCT-GACTTCTGATGACTGTATG 605945
                               v i -i    --i   -vi  i ?  -       v         v 
  rnd-1_family-        829 CTTTTGGT-TAGCC--TCTCGACGAAGNCTNGACTTCTCATGACTGTAGG 875

  scaffold86|si     605946 CTGCAGAAATGGCTGACTTCTTCTTTGTCCTCGCCA-CCCCAAGTCTTGC 605994
                               v vi  v    ?  v      v   i ?v  i-?  i    - ?  
  rnd-1_family-        876 CTGCTGCGATTGCTGNCTGCTTCTTGGTCTTNTCCGTNCCTAAGT-TNGC 924

  scaffold86|si     605995 TCTCTGCCCTTGCTTGTTTCTCTTCGTAACTTTCCAGTGACGCGCAGCCT 606044
                             v   ?  ?iv      i     v  ii i        ?   v v    
  rnd-1_family-        925 TCGCTGNCCNCCCTTGTTCCTCTTGGTGGCCTTCCAGTGNCGCTCCGCCT 974

  scaffold86|si     606045 CTCCAATCCCAAGCAATGCCGAACAT-ACCCGACACCCTAACTTCCCCAG 606093
                            i     ?  v i i - ii i  i -i  ivi     i i i v  v i
  rnd-1_family-        975 CCCCAATNCCTAACGA-GTTGGACGTCGCCTTGCACCCCAGCCTGCCAAA 1023

  scaffold86|si     606094 TACCT-AGTGTATGGTAGGGAGTAGTTCTTATGTCACACATGGGCCAAGC 606142
                                -    v    vv?      ?     i  i   v       ? -- 
  rnd-1_family-       1024 TACCTCAGTGAATGGGCNGGAGTANTTCTTGTGCCACTCATGGGCNA--C 1071

  scaffold86|si     606143 AATCTCCAGA--CTCCGCTGTGATCCAAATATGCTTTGACTTGAAGAATC 606190
                           i???   i  --   v  v  ?     ?  i   i ?         ?   
  rnd-1_family-       1072 GNNNTCCGGATTCTCAGCAGTNATCCANATGTGCCTNGACTTGAAGNATC 1121

  scaffold86|si     606191 CTTGCTTACTTGTGAAATCTGCATATTCCTGCCAGAGCTTGTGGATCAAC 606240
                            i      v ivv   i  vvi  ii        i i   i vi      
  rnd-1_family-       1122 CCTGCTTAGTCCAGAAGTCGTTATGCTCCTGCCAAAACTTATCAATCAAC 1171

  scaffold86|si     606241 CTTGCCTCCTCCCTCTCTTGATCTTCTGCCCGAAGCATGTTTCAAGGTAC 606290
                             ?  i      iv    i v  i   viv     v v   viv   i  
  rnd-1_family-       1172 CTNGCTTCCTCCTGCTCTCGCTCCTCTTTACGAAGAAAGTTGTTAGGCAC 1221

  scaffold86|si     606291 AAACATCTTTC-GAACAAGGTTTTCCATTGCAAGCCTGTCTAGGGGATCA 606339
                                    ? -  v   vvv  iv  -   v i       vvv     v
  rnd-1_family-       1222 AAACATCTTNCAGATCAACCGTTCACA-TGCCAACCTGTCTTCTGGATCC 1270

  scaffold86|si     606340 ATGTTTGCTTTG--TCTGCAGAATGTGCCATAACAAGGGGGTCAGGATTA 606387
                           v    --  i  -- i  v  v viv     ? iiiv          i v
  rnd-1_family-       1271 CTGTT--CTCTGGTTTTGAAGCAAAAGCCATNATGGCGGGGTCAGGACTC 1318

  scaffold86|si     606388 AGCAAATAAGCCACACGAACAATGTCACTTAGCAATTGAGGTTGGTAGTG 606437
                                     v?        ? i    i i i   ?i      v   i i
  rnd-1_family-       1319 AGCAAATAAGANACACGAACNACGTCATTCAACAANCGAGGTTTGTAATA 1368

  scaffold86|si     606438 ATCCCATATCTTTGGCATCCAAAAGTTGAATGAGTCAAATGCATCATTGG 606487
                           v         i v           v     ii ?  i  v      i   
  rnd-1_family-       1369 CTCCCATATCCTAGGCATCCAAAACTTGAACAANTCGAAGGCATCACTGG 1418

  scaffold86|si     606488 G 606488
                            
  rnd-1_family-       1419 G 1419

Matrix = 20p43g.matrix
Kimura (with divCpGMod) = 27.19
Transitions / transversions = 1.14 (171/150)
Gap_init rate = 0.05 (66 / 1400), avg. gap size = 1.36 (90 / 66)


319 28.20 5.00 5.44 scaffold86|size624847 606659 606898 (16819) C rnd-1_family-187#DNA/hAT-Tag1 (1521) 1861 1623 m_b1276s001i62 193705

  scaffold86|si     606659 AACATGATTACCATTGTCATCCAACCCTTCTGTTTTCAATCCCCCAATAG 606708
                               v  i  ivvi ?  -        vvi   i        i  v   v
C rnd-1_family-       1861 AACAGGACTATACCTNTC-TCCAACCCAGTTGTCTTCAATCCTCCCATAC 1813

  scaffold86|si     606709 CCTTTGGAGTGTCAAACTCGATATC-CTGTTTTAGCACAATGGATCAGTT 606757
                           ii  ?   i?i  i     v vi  -v   -----   -   --i     
C rnd-1_family-       1812 TTTTNGGAANATCGAACTCCAAGTCAGTGT-----CAC-ATG--CCAGTT 1771

  scaffold86|si     606758 TTAGATT--GTCCT------CTCCCAGAGCATCCCATTTCTCAACAATTT 606799
                            i iv  --  v  ------  vi  vv --     i       v  ii 
C rnd-1_family-       1770 TCAACTTGAGTGCTGGACAACTGTCACTG--TCCCACTTCTCAAAAACCT 1723

  scaffold86|si     606800 CATCGACCATTTTGGGTAAGAGCCGAGTAATTTGCAT-CATCAGAAACTT 606848
                               i  viv  vv  ? i   ?  ivi      -  -   v iiv    
C rnd-1_family-       1722 CATCAACGGATTGCGGNAGGAGNCGGTCAATTTG-ATGCATAAAGTACTT 1674

  scaffold86|si     606849 GCACA--ATCCATTCCACCAAGTTTCTGGTCAGCACACCGAAGCAAAAGA 606896
                           -   v--i  v  i  v    v    vvi      vi   v i? i v  
C rnd-1_family-       1673 -CACCTTGTCGATCCCTCCAATTTTCATATCAGCAAGCCGTAANAGACGA 1625

  scaffold86|si     606897 TA 606898
                             
C rnd-1_family-       1624 TA 1623

Matrix = 20p43g.matrix
Kimura (with divCpGMod) = 36.33
Transitions / transversions = 1.00 (32/32)
Gap_init rate = 0.08 (18 / 239), avg. gap size = 1.39 (25 / 18)


908 20.18 2.27 4.25 scaffold86|size624847 606903 607166 (16551) rnd-1_family-224#Unknown 2 260 (40) m_b1276s001i63 193706

  scaffold86|si     606903 GTTTGAGATATTTTCGGTCAGGATTGGTCAGTTTCCTAAAAATGGTCAGT 606952
                                v        i      ?v             i-i           
  rnd-1_family-          2 GTTTGCGATATTTTTGGTCAGNTTTGGTCAGTTTCCC-GAAATGGTCAGT 50

  scaffold86|si     606953 GAATTTATCAGATACTAAGTTGTA-ACTGATGCCAAAATACTATCCCTTT 607001
                                  i     vv      i  - i   i      i        i   
  rnd-1_family-         51 GAATTTACCAGATTATAAGTTATANATTGACGCCAAAGTACTATCCTTTT 100

  scaffold86|si     607002 GGGAGAAAAATCA-TTTTACTACATATAATTATGGGTTGACACAATTTCA 607050
                           vi -?        -          vv  v  ? vii i    i  -v? v
  rnd-1_family-        101 CAG-NAAAAATCATTTTTACTACAATTATTTNTCAATCGACATAA-ANCT 148

  scaffold86|si     607051 ACAGCTTGGATGGCAAAAAAAAACAATGCAGAAT----CTGCATTGTGGA 607096
                              v     i-  i?       v  v     ii ----    i i     
  rnd-1_family-        149 ACATCTTGGG-GGTNAAAAAAACCACTGCAGGGTCATCCTGCGTCGTGGA 197

  scaffold86|si     607097 AAAATCCTTGAATACATCAATATCCTTGTGAGTTTGACCTCATAACACTA 607146
                               v   v   v     vi-    vi i iv v  --iv       v i
  rnd-1_family-        198 AAAAACCTAGAAGACATCTG-ATCCGCGCGGTTATG--TACATAACAATG 244

  scaffold86|si     607147 CTTACTCCACACATACCACG 607166
                           - i ---  v          
  rnd-1_family-        245 -TCA---CAAACATACCACG 260

Matrix = 20p43g.matrix
Kimura (with divCpGMod) = 20.63
Transitions / transversions = 1.12 (27/24)
Gap_init rate = 0.05 (14 / 263), avg. gap size = 1.21 (17 / 14)


764 21.29 6.54 11.71 scaffold86|size624847 607206 607572 (16145) rnd-1_family-199#Unknown 152 501 (158) m_b1276s001i64 193707

  scaffold86|si     607206 AAACTAAATGTGGTTATGTTTGTAACACCGTCACACATATCGCGAACTTT 607255
                               v    v?v     i iii     vi      v iii ----- i  
  rnd-1_family-        152 AAACAAAATCNTGTTATATCCATAACAATGTCACAGACGCC-----CCTT 196

  scaffold86|si     607256 GATCTTTACCCATTTCACAATACA-AGAAAAATTATCGAAGCC--GTCTG 607302
                            ---------    i  v  - i -v  v     ivi v  ? --i  ii
  rnd-1_family-        197 G---------CATTCCAAAA-ATATCGACAAATTGATGCAGNCTTATCCA 236

  scaffold86|si     607303 GCAATATTGACAACTTATTATCGGCGCATTCGATCCTT------CCCGT- 607345
                           iv     i         iv v         ---  i  ------   i -
  rnd-1_family-        237 AAAATATCGACAACTTACAAACGGCGCATT---TCTTTGGACACCCCATG 283

  scaffold86|si     607346 TACATCCCAAAATATCGACAACCAACAAGACAGCGTTATCCCAAAATATC 607395
                             iv  vv              i--ii vi    i      v        
  rnd-1_family-        284 TATTTCAAAAAATATCGACAACT--TGATGCAGCATTATCCAAAAATATC 331

  scaffold86|si     607396 AACACCTGATAACTGGTGCAATTTCATGCATATCAACAAATTGGTGCAGG 607445
                           i   v  v i  v   i   -     -------v      v v?  ivi-
  rnd-1_family-        332 GACAACTTACAAGTGGCGCA-TTTCA-------AAACAAAATCNTGTTA- 372

  scaffold86|si     607446 CTTATCCA--ACAA-TATCGACAA------CTTACA-----AACGGCGCA 607481
                           --      --    - i  -    ------i   i -----  i v i  
  rnd-1_family-        373 --TATCCATAACAAATGTC-ACAAATGCCCTTTATATTCCCAATGTCACA 419

  scaffold86|si     607482 TTTCTTTGGACACCCCATGTATATCAAAAAGTATTGACAACTTGACGCAG 607531
                           --------              vi      -   i          i    
  rnd-1_family-        420 --------GACACCCCATGTATTCCAAAAA-TATCGACAACTTGATGCAG 460

  scaffold86|si     607532 CATTATCCAAAAATACCGACAACTTACAAGTGGCGCATTTC 607572
                                          i                       i 
  rnd-1_family-        461 CATTATCCAAAAATATCGACAACTTACAAGTGGCGCATTCC 501

Matrix = 20p43g.matrix
Kimura (with divCpGMod) = 23.50
Transitions / transversions = 1.56 (42/27)
Gap_init rate = 0.13 (49 / 366), avg. gap size = 1.33 (65 / 49)

3418 12.83 0.17 3.24 scaffold86|size624847 607305 607876 (15841) rnd-1_family-199#Unknown 104 658 (1) m_b1276s001i65 193707

  scaffold86|si     607305 AATATTGACAACTTATTATCGGCGCATTCGATCCTTCCCGTTACATCCCA 607354
                                i         iv v   i  iiv iv     i------------i
  rnd-1_family-        104 AATATCGACAACTTACAAGCGGTGCGCGCACTCCTTT------------G 141

  scaffold86|si     607355 AAATATCGACAACCAACAAGACAGCGTTAT-CCCAAAATATCAACACCTG 607403
                           i  -   i  i --     i iv?i     -i   v  i viiv   v- 
  rnd-1_family-        142 GAA-ATCAACGA--AACAAAATCNTGTTATATCCATAACAATGTCACA-G 187

  scaffold86|si     607404 ATAACTGGTGCAATTTCATGCATATCAACAAATTGGTGCAGGCTTATCCA 607453
                            iiv ivv    -  i  viv     i        i     ?        
  rnd-1_family-        188 ACGCCCCTTGCA-TTCCAAAAATATCGACAAATTGATGCAGNCTTATCCA 236

  scaffold86|si     607454 ACAATATCGACAACTTACAAACGGCGCATTTCTTTGGACACCCCATGTAT 607503
                            v                                                
  rnd-1_family-        237 AAAATATCGACAACTTACAAACGGCGCATTTCTTTGGACACCCCATGTAT 286

  scaffold86|si     607504 ATCAAAAAGTATTGACAACTTGACGCAGCATTATCCAAAAATACCGACAA 607553
                           v       i   i          i                   i      
  rnd-1_family-        287 TTCAAAAAATATCGACAACTTGATGCAGCATTATCCAAAAATATCGACAA 336

  scaffold86|si     607554 CTTACAAGTGGCGCATTTCAAAACAAAATCATGTTATACCTATAACAAAT 607603
                                                         ?       i i         
  rnd-1_family-        337 CTTACAAGTGGCGCATTTCAAAACAAAATCNTGTTATATCCATAACAAAT 386

  scaffold86|si     607604 GTCACAGACGCCTTTTGTATTCCCAATGTCACAGGCACCTCATGTATTCC 607653
                                 i i   i   i                 i    i          
  rnd-1_family-        387 GTCACAAATGCCCTTTATATTCCCAATGTCACAGACACCCCATGTATTCC 436

  scaffold86|si     607654 AAACTTATTGACAACTTGATGCAGCATTATCCAAAAATATCGACAACTTA 607703
                              vv   i                                         
  rnd-1_family-        437 AAAAATATCGACAACTTGATGCAGCATTATCCAAAAATATCGACAACTTA 486

  scaffold86|si     607704 CAAGTGGCGCATTCCTTTTGGACGCCCCATGTATTCCAAAGAGATCGACA 607753
                                          -       i                i v       
  rnd-1_family-        487 CAAGTGGCGCATTCC-TTTGGACACCCCATGTATTCCAAAAATATCGACA 535

  scaffold86|si     607754 ACTTGATGCAGCATTATTCAAAAATATAGTCTTGAATGCTGTTGGTGTCT 607803
                                            i         v v   i  ?    ?   i    
  rnd-1_family-        536 ACTTGATGCAGCATTATCCAAAAATATCGACTTAAANGCTGNTGGCGTCT 585

  scaffold86|si     607804 TTCGTGATCATTTGCAACAATACAAGAGTAAGTTATGTACATAGCAGTGT 607853
                                       i       ?    i ?i v       ?    i  i   
  rnd-1_family-        586 TTCGTGATCATTCGCAACAANACAAAANCATGTTATGTNCATAACAATGT 635

  scaffold86|si     607854 CTCAGAAAATTCAAAATCATCCC 607876
                            ?        i            
  rnd-1_family-        636 CNCAGAAAATCCAAAATCATCCC 658

Matrix = 20p43g.matrix
Kimura (with divCpGMod) = 12.44
Transitions / transversions = 2.23 (49/22)
Gap_init rate = 0.03 (19 / 571), avg. gap size = 1.00 (19 / 19)


363 17.83 18.98 5.84 scaffold86|size624847 607931 608067 (15650) C rnd-5_family-3758#Unknown (6) 244 91 m_b1276s001i66 193708

  scaffold86|si     607931 GTGTTGAGCTGTTGAATTCTTTGTTATGTACAAAATGATGTTGTGGACAT 607980
                                       i    i v       i    v   i v  ii     i 
C rnd-5_family-        244 GTGTTGAGCTGTCGAATCCATTGTTATATACATAATAAAGTCATGGACGT 195

  scaffold86|si     607981 ACCAAATTCCATTTTATTGC------------------ATTCACTTCTTT 608012
                              -    i   iv   vi ------------------  i         
C rnd-5_family-        194 ACC-AATTTCATCATATAACATCATGAACCAAAAAANAATCCACTTCTTT 146

  scaffold86|si     608013 TCCATGGCAACCCCAGCGGAAGTCACAAATTA---GTTCAT-----GTTA 608054
                           i     -----  v   --- vi  ?     i---      -----    
C rnd-5_family-        145 CCCATG-----CCGAGC---ATCCANAAATTGTATGTTCATAAATGGTTA 104

  scaffold86|si     608055 TATACATAATTAA 608067
                            ?  i      i 
C rnd-5_family-        103 TNTATATAATTGA 91

Matrix = 20p43g.matrix
Kimura (with divCpGMod) = 19.44
Transitions / transversions = 2.29 (16/7)
Gap_init rate = 0.09 (12 / 136), avg. gap size = 2.92 (35 / 12)

2254 15.17 4.02 2.87 scaffold86|size624847 607952 608399 (15318) C rnd-1_family-0#Unknown (1082) 1426 974 m_b1276s001i67 193708

  scaffold86|si     607952 TGTTATGTACAAAATGATGTTGTGGACATACCAAATTCCATTTTATTGCA 608001
                                vi    v  ivvi   iiii        vvi   ---iii  v  
C rnd-1_family-       1426 TGTTAAATACATAACCCCGTTACAAACATACCACTCTCC---CCGTTCCA 1380

  scaffold86|si     608002 TTCACTTCTTTTCCATGGC----AACCC-CAGCGGAAGTCACAAATTAGT 608046
                            -  i  ---     vv  ----     -   ivi    vi iv      
C rnd-1_family-       1379 T-CATTT---TTCCAATGCTCAAAACCCTCAGTCAAAGTAGCGCATTAGT 1334

  scaffold86|si     608047 TCATGTTATATACATAATTAATTAGCAAAATATCCCAACATTCTCACCTT 608096
                                                   i     -                   
C rnd-1_family-       1333 TCATGTTATATACATAATTAATTAACAAAA-ATCCCAACATTCTCACCTT 1285

  scaffold86|si     608097 TGCTGAATTAGGTTTTTACATATGATCAATGTTAGGAAATGCT-AAGTGT 608145
                                  v                                  i-      
C rnd-1_family-       1284 TGCTGAAATAGGTTTTTACATATGATCAATGTTAGGAAATGCCAAAGTGT 1235

  scaffold86|si     608146 CAAAACTGCTTGTTATATACATTACAATTTCATGTACTTACCTTTTTCAG 608195
                                      v      v   v                i       i  
C rnd-1_family-       1234 CAAAACTGCTTTTTATATTCATAACAATTTCATGTACTTGCCTTTTTTAG 1185

  scaffold86|si     608196 ATCGTAGAAAATCATAGCATTTTTG---GCTTGCCTTCCTCTGGAGAGGT 608242
                             vi     vi    iv i    ii---v                     
C rnd-1_family-       1184 ATGATAGAATGTCATGTCGTTTTCATCTTCTTGCCTTCCTCTGGAGAGGT 1135

  scaffold86|si     608243 AGCACCCATAACTTCACACA-AAAATGATATTATATATATAACACTCGAC 608291
                                      v  i     -        i       i    v   i   
C rnd-1_family-       1134 AGCACCCATAAATTTACACACAAAATGATGTTATATACATAAAACTTGAC 1085

  scaffold86|si     608292 ATACATAACAAACCTACCTATGCAACGAGTTATGTACATAACAA------ 608335
                                   i i  i   v      i i                 ------
C rnd-1_family-       1084 ATACATAATAGACTTACGTATGCAGCAAGTTATGTACATAACAAATCGAT 1035

  scaffold86|si     608336 --ATCGATTTTACACAAACAAAGGAGCACGACGTTGCAGTTGTGATAATA 608383
                           --         v i            -----i            v     
C rnd-1_family-       1034 GTATCGATTTTTCGCAAACAAAGGAG-----TGTTGCAGTTGTGTTAATA 990

  scaffold86|si     608384 AAATAATATGCACGAT 608399
                                  ii  ii?  
C rnd-1_family-        989 AAATAATGCGCGTNAT 974

Matrix = 20p43g.matrix
Kimura (with divCpGMod) = 15.29
Transitions / transversions = 1.64 (41/25)
Gap_init rate = 0.04 (20 / 447), avg. gap size = 1.55 (31 / 20)

2329 11.68 5.12 1.48 scaffold86|size624847 608009 608399 (15318) C rnd-1_family-14#Unknown (415) 1207 803 m_b1276s001i68 193708

  scaffold86|si     608009 CTTTTCCATGGCAACCCC---AGCGGAAGTCACAAATTAGTTCATGTTAT 608055
                                             ---  ivi    vi iv               
C rnd-1_family-       1207 CTTTTCCATGGCAACCCCCTCAGTCAAAGTAGCGCATTAGTTCATGTTAT 1158

  scaffold86|si     608056 ATACATAATTAATTAGCAAAATATCCCAACATTCTCACCTTTGCTGAATT 608105
                                          i     -                          v 
C rnd-1_family-       1157 ATACATAATTAATTAACAAAA-ATCCCAACATTCTCACCTTTGCTGAAAT 1109

  scaffold86|si     608106 AGGTTTTTACATATGATCAATGTTAGGAAATGCT-AAGTGTCAAAACTGC 608154
                                                            i-               
C rnd-1_family-       1108 AGGTTTTTACATATGATCAATGTTAGGAAATGCCAAAGTGTCAAAACTGC 1059

  scaffold86|si     608155 TTGTTATATACATTACAATTTCATGTACTTACCTTTTTCAGATCGTAGAA 608204
                             v      v   v                i       i    vi     
C rnd-1_family-       1058 TTTTTATATTCATAACAATTTCATGTACTTGCCTTTTTTAGATGATAGAA 1009

  scaffold86|si     608205 AATCATAGCATTTTTG---GCTTGCCTTCCTCTGGAGAGGTAGCACCCAT 608251
                           vi    iv i    ii---v                              
C rnd-1_family-       1008 TGTCATGTCGTTTTCATCTTCTTGCCTTCCTCTGGAGAGGTAGCACCCAT 959

  scaffold86|si     608252 AACTTCACACA-AAAATGATATTATATATATAACACTCGACATACATAAC 608300
                             v  i     -        i       i    v   i           i
C rnd-1_family-        958 AAATTTACACACAAAATGATGTTATATACATAAAACTTGACATACATAAT 909

  scaffold86|si     608301 AAACCTACCTATGCAACGAGTTATGTACATAACAA------------ATC 608338
                            i  i   v      i i                 ------------   
C rnd-1_family-        908 AGACTTACGTATGCAGCAAGTTATGTACATAACAAATCGATGTACATATC 859

  scaffold86|si     608339 GATTTTACACAAACAAAGGAGCACGACGTTGCAGTTGTGATAATAAAATA 608388
                                 v i            -----i            v          
C rnd-1_family-        858 GATTTTTCGCAAACAAAGGAG-----TGTTGCAGTTGTGTTAATAAAATA 814

  scaffold86|si     608389 ATATGCACGAT 608399
                             ii  ii?  
C rnd-1_family-        813 ATGCGCGTNAT 803

Matrix = 20p43g.matrix
Kimura (with divCpGMod) = 11.45
Transitions / transversions = 1.81 (29/16)
Gap_init rate = 0.03 (11 / 390), avg. gap size = 2.36 (26 / 11)


970 11.37 1.78 1.18 scaffold86|size624847 608259 608427 (15290) rnd-4_family-913#Unknown 434 603 (684) m_b1276s001i69 193709

  scaffold86|si     608259 CACAAAAATGATATTATATATATAACACTCGACATACATAACAAACCTAC 608308
                                                      vv  vv             v   
  rnd-4_family-        434 CACAAAAATGATATTATATATATAACAAGCGCAATACATAACAAACGTAC 483

  scaffold86|si     608309 CTATGCA-ACGAGTTATGTACATAACAAATCGATTTTACACAAACAAAGG 608357
                                  - i            ?              iii     i    
  rnd-4_family-        484 CTATGCANATGAGTTATGTACANAACAAATCGATTTTGTGCAAACGAAGG 533

  scaffold86|si     608358 AGCAC-GACGTTGCAGTTGTGATAATAAAATAATATGCACGATCGCGTT- 608405
                                -i  ?   v?  v   v    --  i  i            i v-
  rnd-4_family-        534 AGCACAAACNTTGANGTAGTGTTAAT--AACAACATGCACGATCGCATGA 581

  scaffold86|si     608406 AAAAACAACTTCCCCTGATCTG 608427
                                  i              
  rnd-4_family-        582 AAAAACAGCTTCCCCTGATCTG 603

Matrix = 20p43g.matrix
Kimura (with divCpGMod) = 11.97
Transitions / transversions = 1.11 (10/9)
Gap_init rate = 0.03 (5 / 168), avg. gap size = 1.00 (5 / 5)


1104 21.45 1.52 0.75 scaffold86|size624847 608431 608693 (15024) C rnd-4_family-1649#Unknown (0) 703 439 m_b1276s001i70 193710

  scaffold86|si     608431 GACAGGCAACTTGCTAAAAATATAATTTTTTAGAGAAATAACTT-GGCGA 608479
                                      i  i        vv        v   -   i  -     
C rnd-4_family-        703 GACAGGCAACTCGCCAAAAATATCTTTTTTTAGCGAA-TAATTTCGGCGA 655

  scaffold86|si     608480 GAGTTGTCACTTCAGTCAAGACGAACGTATTTGTGTCGTCAGTTGTCGTC 608529
                               i             v   v  v   v ivv     v v        
C rnd-4_family-        654 GAGTCGTCACTTCAGTCACGACCAAAGTAGTCCGGTCGTGACTTGTCGTC 605

  scaffold86|si     608530 AGTTGGGTGGTCCGAGTCGTCATCTACTTCTTCAACGGACGA--CAAAAA 608577
                                   v             vi  v     i   v     -- vii?i
C rnd-4_family-        604 AGTTGGGTCGTCCGAGTCGTCAGTTAATTCTTTAACTGACGACTCTGGNG 555

  scaffold86|si     608578 GTCATCTCATGGTC-ATAACTGACAACTTTTGAGGTGGTAACATGGTCGT 608626
                              i  v v v   -         i   iiv?i   v  v  -       
C rnd-4_family-        554 GTCGTCACCTTGTCGATAACTGACGACTCCGNGGGTCGTCAC-TGGTCGT 506

  scaffold86|si     608627 ATTTGACGACTTTGGAGGTGGTAACATGGTCATACTTGACGACTTTGGAG 608676
                            vii       i  vi   v  v  ?     i  viv       iv ?  
C rnd-4_family-        505 AACCGACGACTCTGCGGGTCGTCACNTGGTCGTAACAGACGACTCAGNAG 456

  scaffold86|si     608677 GTGGTAACATGGTCGTA 608693
                             vi v  v     v  
C rnd-4_family-        455 GTCATCACCTGGTCCTA 439

Matrix = 20p43g.matrix
Kimura (with divCpGMod) = 21.90
Transitions / transversions = 0.70 (23/33)
Gap_init rate = 0.02 (5 / 262), avg. gap size = 1.20 (6 / 5)

550 21.30 12.32 4.73 scaffold86|size624847 608511 608786 (14931) C rnd-4_family-1649#Unknown (312) 391 96 m_b1276s001i71 193710

  scaffold86|si     608511 TGTGTCGTCAGTTGTC-----GTCAGTTG--GGTGGT--CCGAGTCGTCA 608551
                             v             -----    vi  --   i  --   i     --
C rnd-4_family-        391 TGGGTCGTCAGTTGTCACAGGGTCACCTGGNGGTAGTCACCGGGTCGT-- 344

  scaffold86|si     608552 TCTACTTCTTCAACGGACGA--CAAAAAGTCATCTCATGGTCATAACTGA 608599
                           -----------   v     -- viivi   i  v vv    i  ?    
C rnd-4_family-        343 -----------AACTGACGACTCTGGCGGTCGTCACTAGGTCGTANCTGA 305

  scaffold86|si     608600 CAACTTTTGAGGTGGTAACATGGTCGTATTTGACGACTTTGGAGGTGGTA 608649
                            i   i v v   v  v  vv       v?i       i   -v  v  v
C rnd-4_family-        304 CGACTCTGGTGGTCGTCACTGGGTCGTAANCGACGACTCTGG-TGTCGTC 256

  scaffold86|si     608650 ACATGGTCATACTTGACGACTTTGGAGGTGGTAACATGGTCGTACCTGAC 608699
                           i v?    i vvi        i   v   v  v  vv      vv     
C rnd-4_family-        255 GCCNGGTCGTCACTGACGACTCTGGTGGTCGTCACCGGGTCGTCACTGAC 206

  scaffold86|si     608700 AACTTTGGAGGTGGTAACTT-GTCGTAACTTACGAC--TCTG-CG----- 608740
                           i   ?? ??   i  ?  ??-     v v       -- i  -  -----
C rnd-4_family-        205 GACTNNGNNGGTAGTNACNNGGTCGTCAGTTACGACATTTTGACGACTCT 156

  scaffold86|si     608741 GTAGTAACTTG-GTCGTG-GTCGTCTCTTC-----------TCGTCAC-A 608776
                                vi  i -      -? i   v   i-----------       - 
C rnd-4_family-        155 GTAGTCGCTCGAGTCGTGANTTGTCACTTTCGTTGTCCGAGTCGTCACAA 106

  scaffold86|si     608777 TGTTGTCAGT 608786
                              i  ?   
C rnd-4_family-        105 TGTCGTNAGT 96

Matrix = 20p43g.matrix
Kimura (with divCpGMod) = 21.17
Transitions / transversions = 0.75 (24/32)
Gap_init rate = 0.09 (26 / 275), avg. gap size = 1.85 (48 / 26)

736 16.22 6.76 0.00 scaffold86|size624847 608651 608798 (14919) C rnd-1_family-3#Unknown (0) 1990 1833 m_b1276s001i73 193710

  scaffold86|si     608651 CATGGTCATACTTGACGACTTTGGAGGTGGTAACATGGTCGTACCTGACA 608700
                                  i   iv         v iv  i             vvv    i
C rnd-1_family-       1990 CATGGTCGTACCGGACGACTTTTGGTGTAGTAACATGGTCGTCAGTGACG 1941

  scaffold86|si     608701 ACTTTGGAGGTGGTAAC-TTGTCGTAACTTACGACTCT-GCGGTAGTAAC 608748
                              i  i    i   v - v                i - i         
C rnd-1_family-       1940 ACTCTGAAGGTAGTACCATGGTCGTAACTTACGACTTTTGTGGTAGTAAC 1891

  scaffold86|si     608749 TTGGTCGTGGTCGTCTCTTCTCGTCACATGTT-GT-------CAGTAAAG 608790
                                         vv   v    v       -  -------       v
C rnd-1_family-       1890 TTGGTCGTGGTCGTAACTTGTCGTAACATGTTCGTGAACACACAGTAAAC 1841

  scaffold86|si     608791 AACATGGA 608798
                              i    
C rnd-1_family-       1840 AACGTGGA 1833

Matrix = 20p43g.matrix
Kimura (with divCpGMod) = 15.23
Transitions / transversions = 0.85 (11/13)
Gap_init rate = 0.03 (4 / 147), avg. gap size = 2.50 (10 / 4)


895 17.13 1.10 0.00 scaffold86|size624847 608576 608756 (14961) rnd-1_family-29#Unknown 37 219 (204) m_b1276s001i72 193711

  scaffold86|si     608576 AAGTCATCTCATGGTCATAACTGACAACTTTTGAGGTGGTAACATGGTCG 608625
                            i   i vv ?     i        i     v ?   v            
  rnd-1_family-         37 AGGTCGTAACNTGGTCGTAACTGACGACTTTGGNGGTCGTAACATGGTCG 86

  scaffold86|si     608626 TATTTGACGACTTTGGAGGTGGTAACATGGTCATACTTGACGACTTTGGA 608675
                            vvi            vv  v           i  viv           ?
  rnd-1_family-         87 TCACTGACGACTTTGGCTGTCGTAACATGGTCGTAACGGACGACTTTGGN 136

  scaffold86|si     608676 GGTGGTAACATGGTCGTACCTGACAACTTTGGAGGTGGTAAC-TTGTCGT 608724
                           v  v                v   i     ? ?v  v     - v     
  rnd-1_family-        137 TGTCGTAACATGGTCGTACCGGACGACTTTNGNTGTCGTAACATGGTCGT 186

  scaffold86|si     608725 AACTTACGACTCT-GCGGTAGTAACTTGGTCGT 608756
                           v   v      i - ?v  v     v       
  rnd-1_family-        187 CACTGACGACTTTGGNTGTCGTAACATGGTCGT 219

Matrix = 20p43g.matrix
Kimura (with divCpGMod) = 16.37
Transitions / transversions = 0.41 (9/22)
Gap_init rate = 0.01 (2 / 180), avg. gap size = 1.00 (2 / 2)


1104 21.45 1.52 0.75 scaffold86|size624847 608431 608693 (15024) C rnd-4_family-1649#Unknown (0) 703 439 m_b1276s001i70 193710

  scaffold86|si     608431 GACAGGCAACTTGCTAAAAATATAATTTTTTAGAGAAATAACTT-GGCGA 608479
                                      i  i        vv        v   -   i  -     
C rnd-4_family-        703 GACAGGCAACTCGCCAAAAATATCTTTTTTTAGCGAA-TAATTTCGGCGA 655

  scaffold86|si     608480 GAGTTGTCACTTCAGTCAAGACGAACGTATTTGTGTCGTCAGTTGTCGTC 608529
                               i             v   v  v   v ivv     v v        
C rnd-4_family-        654 GAGTCGTCACTTCAGTCACGACCAAAGTAGTCCGGTCGTGACTTGTCGTC 605

  scaffold86|si     608530 AGTTGGGTGGTCCGAGTCGTCATCTACTTCTTCAACGGACGA--CAAAAA 608577
                                   v             vi  v     i   v     -- vii?i
C rnd-4_family-        604 AGTTGGGTCGTCCGAGTCGTCAGTTAATTCTTTAACTGACGACTCTGGNG 555

  scaffold86|si     608578 GTCATCTCATGGTC-ATAACTGACAACTTTTGAGGTGGTAACATGGTCGT 608626
                              i  v v v   -         i   iiv?i   v  v  -       
C rnd-4_family-        554 GTCGTCACCTTGTCGATAACTGACGACTCCGNGGGTCGTCAC-TGGTCGT 506

  scaffold86|si     608627 ATTTGACGACTTTGGAGGTGGTAACATGGTCATACTTGACGACTTTGGAG 608676
                            vii       i  vi   v  v  ?     i  viv       iv ?  
C rnd-4_family-        505 AACCGACGACTCTGCGGGTCGTCACNTGGTCGTAACAGACGACTCAGNAG 456

  scaffold86|si     608677 GTGGTAACATGGTCGTA 608693
                             vi v  v     v  
C rnd-4_family-        455 GTCATCACCTGGTCCTA 439

Matrix = 20p43g.matrix
Kimura (with divCpGMod) = 21.90
Transitions / transversions = 0.70 (23/33)
Gap_init rate = 0.02 (5 / 262), avg. gap size = 1.20 (6 / 5)

550 21.30 12.32 4.73 scaffold86|size624847 608511 608786 (14931) C rnd-4_family-1649#Unknown (312) 391 96 m_b1276s001i71 193710

  scaffold86|si     608511 TGTGTCGTCAGTTGTC-----GTCAGTTG--GGTGGT--CCGAGTCGTCA 608551
                             v             -----    vi  --   i  --   i     --
C rnd-4_family-        391 TGGGTCGTCAGTTGTCACAGGGTCACCTGGNGGTAGTCACCGGGTCGT-- 344

  scaffold86|si     608552 TCTACTTCTTCAACGGACGA--CAAAAAGTCATCTCATGGTCATAACTGA 608599
                           -----------   v     -- viivi   i  v vv    i  ?    
C rnd-4_family-        343 -----------AACTGACGACTCTGGCGGTCGTCACTAGGTCGTANCTGA 305

  scaffold86|si     608600 CAACTTTTGAGGTGGTAACATGGTCGTATTTGACGACTTTGGAGGTGGTA 608649
                            i   i v v   v  v  vv       v?i       i   -v  v  v
C rnd-4_family-        304 CGACTCTGGTGGTCGTCACTGGGTCGTAANCGACGACTCTGG-TGTCGTC 256

  scaffold86|si     608650 ACATGGTCATACTTGACGACTTTGGAGGTGGTAACATGGTCGTACCTGAC 608699
                           i v?    i vvi        i   v   v  v  vv      vv     
C rnd-4_family-        255 GCCNGGTCGTCACTGACGACTCTGGTGGTCGTCACCGGGTCGTCACTGAC 206

  scaffold86|si     608700 AACTTTGGAGGTGGTAACTT-GTCGTAACTTACGAC--TCTG-CG----- 608740
                           i   ?? ??   i  ?  ??-     v v       -- i  -  -----
C rnd-4_family-        205 GACTNNGNNGGTAGTNACNNGGTCGTCAGTTACGACATTTTGACGACTCT 156

  scaffold86|si     608741 GTAGTAACTTG-GTCGTG-GTCGTCTCTTC-----------TCGTCAC-A 608776
                                vi  i -      -? i   v   i-----------       - 
C rnd-4_family-        155 GTAGTCGCTCGAGTCGTGANTTGTCACTTTCGTTGTCCGAGTCGTCACAA 106

  scaffold86|si     608777 TGTTGTCAGT 608786
                              i  ?   
C rnd-4_family-        105 TGTCGTNAGT 96

Matrix = 20p43g.matrix
Kimura (with divCpGMod) = 21.17
Transitions / transversions = 0.75 (24/32)
Gap_init rate = 0.09 (26 / 275), avg. gap size = 1.85 (48 / 26)

736 16.22 6.76 0.00 scaffold86|size624847 608651 608798 (14919) C rnd-1_family-3#Unknown (0) 1990 1833 m_b1276s001i73 193710

  scaffold86|si     608651 CATGGTCATACTTGACGACTTTGGAGGTGGTAACATGGTCGTACCTGACA 608700
                                  i   iv         v iv  i             vvv    i
C rnd-1_family-       1990 CATGGTCGTACCGGACGACTTTTGGTGTAGTAACATGGTCGTCAGTGACG 1941

  scaffold86|si     608701 ACTTTGGAGGTGGTAAC-TTGTCGTAACTTACGACTCT-GCGGTAGTAAC 608748
                              i  i    i   v - v                i - i         
C rnd-1_family-       1940 ACTCTGAAGGTAGTACCATGGTCGTAACTTACGACTTTTGTGGTAGTAAC 1891

  scaffold86|si     608749 TTGGTCGTGGTCGTCTCTTCTCGTCACATGTT-GT-------CAGTAAAG 608790
                                         vv   v    v       -  -------       v
C rnd-1_family-       1890 TTGGTCGTGGTCGTAACTTGTCGTAACATGTTCGTGAACACACAGTAAAC 1841

  scaffold86|si     608791 AACATGGA 608798
                              i    
C rnd-1_family-       1840 AACGTGGA 1833

Matrix = 20p43g.matrix
Kimura (with divCpGMod) = 15.23
Transitions / transversions = 0.85 (11/13)
Gap_init rate = 0.03 (4 / 147), avg. gap size = 2.50 (10 / 4)


686 10.02 0.00 4.00 scaffold86|size624847 608872 608975 (14742) rnd-5_family-2299#Unknown 1 100 (0) m_b1276s001i74 193712

  scaffold86|si     608872 AGCTAGCAATAGCTCGCAATGCATCAAGCTATTATGATGTTGTTGAATTG 608921
                               v    i         i    ii      ---   i           
  rnd-5_family-          1 AGCTCGCAACAGCTCGCAACGCATTGAGCTAT---GATATTGTTGAATTG 47

  scaffold86|si     608922 GAACAACTATTGACGGAAATTGTCTATTAGCTACTCACTAATACAACGCA 608971
                                 v           -                      ii   v   
  rnd-5_family-         48 GAACAAGTATTGACGGAA-TTGTCTATTAGCTACTCACTAACGCAAGGCA 96

  scaffold86|si     608972 ACAC 608975
                               
  rnd-5_family-         97 ACAC 100

Matrix = 20p43g.matrix
Kimura (with divCpGMod) = 8.63
Transitions / transversions = 2.33 (7/3)
Gap_init rate = 0.04 (4 / 103), avg. gap size = 1.00 (4 / 4)


3735 8.75 0.40 0.00 scaffold86|size624847 608978 609480 (14237) C rnd-1_family-837#Unknown (0) 1639 1135 m_b1276s001i75 193713

  scaffold86|si     608978 AACCATCTTCATCACAATCATAGAGTTACAGGGAACGTAAACAGTTGGCC 609027
                                            v             v   i?        i    
C rnd-1_family-       1639 AACCATCTTCATCACAAGCATAGAGTTACAGCGAATNTAAACAGTCGGCC 1590

  scaffold86|si     609028 TCTCGTGTTGGCTATCGTCTCATCGCCATTTCTGAAGGATGTTCAACCTT 609077
                                             v  i     v    v                 
C rnd-1_family-       1589 TCTCGTGTTGGCTATCGTGTCGTCGCCCTTTCGGAAGGATGTTCAACCTT 1540

  scaffold86|si     609078 CAAGACAATGACCCTCTTAGAAGAGAAACCGCCGATTCCGATGACAACAG 609127
                                 i i   i     v        v  vi                  
C rnd-1_family-       1539 CAAGACGACGACTCTCTTCGAAGAGAATCCTTCGATTCCGATGACAACAG 1490

  scaffold86|si     609128 CAATGCTGGCGTTTT-CCTAGTGACAACTTGGTCACATCATTTTCAGATG 609176
                              v      i    -               i    i             
C rnd-1_family-       1489 CAAAGCTGGCATTTTTCCTAGTGACAACTTGATCACGTCATTTTCAGATG 1440

  scaffold86|si     609177 CATTACTCAAGATTGACATGCTGGAAGTGGAAATTAGGACTCTAAAGGAA 609226
                               ivi        ? i         v    i     ?           
C rnd-1_family-       1439 CATTGGCCAAGATTGNCGTGCTGGAAGAGGAAGTTAGGNCTCTAAAGGAA 1390

  scaffold86|si     609227 GAGTTAATTGCAACCAAAAATGAGTCCAACTTTCATCGAACAAAGTGTCT 609276
                                     i         i                    i  ? i   
C rnd-1_family-       1389 GAGTTAATTGTAACCAAAAACGAGTCCAACTTTCATCGAACGAANTATCT 1340

  scaffold86|si     609277 CCGCCTCGAGCAACAAGTCCAACATTTGAAGCACAATTTGCCAGGAGAAT 609326
                               v    i            ?   i      v   v           v
C rnd-1_family-       1339 CCGCGTCGAACAACAAGTCCAANATTCGAAGCAAAATATGCCAGGAGAAG 1290

  scaffold86|si     609327 TTAGGGCAAGAG-GCATCTCCACCCCCTCACGAAAAATAGATACACCTAG 609375
                                       -                i       v    i       
C rnd-1_family-       1289 TTAGGGCAAGAGCGCATCTCCACCCCCTCGCGAAAAAAAGATGCACCTAG 1240

  scaffold86|si     609376 CATTATTTCTTGCTACACGGTCCCAAAATTGGATGCAAGCATACTGACAT 609425
                                     i v                       ??    vv      
C rnd-1_family-       1239 CATTATTTCTCGATACACGGTCCCAAAATTGGATGCNNGCATCATGACAT 1190

  scaffold86|si     609426 CTGAAGACATTCTCTTTTACGGTTTGTGCTATGTTGGATTTGGGGAGGAT 609475
                               ?                       i                    v
C rnd-1_family-       1189 CTGANGACATTCTCTTTTACGGTTTGTGTTATGTTGGATTTGGGGAGGAA 1140

  scaffold86|si     609476 CGTCA 609480
                                
C rnd-1_family-       1139 CGTCA 1135

Matrix = 20p43g.matrix
Kimura (with divCpGMod) = 7.23
Transitions / transversions = 1.20 (24/20)
Gap_init rate = 0.00 (2 / 502), avg. gap size = 1.00 (2 / 2)


5040 4.87 2.31 1.84 scaffold86|size624847 609481 610128 (13589) rnd-1_family-191#RC/Helitron 1 651 (0) m_b1276s001i76 193714

  scaffold86|si     609481 CACTGCTACCGAAAGTATAGCTGTGGTTATACTTGCAAGAGCTCAACTAT 609530
                                         i     i          v                  
  rnd-1_family-          1 CACTGCTACCGAAAATATAGTTGTGGTTATAGTTGCAAGAGCTCAACTAT 50

  scaffold86|si     609531 AACTCTCCCTACAGGTGCCTATAGTTGACTTATAGGATAGAAATCACAAC 609580
                                                                             
  rnd-1_family-         51 AACTCTCCCTACAGGTGCCTATAGTTGACTTATAGGATAGAAATCACAAC 100

  scaffold86|si     609581 TATAGGTCCCTCAACTATAACTACAACTATAAGCTGAGAACTCTCTCTCT 609630
                                                                             
  rnd-1_family-        101 TATAGGTCCCTCAACTATAACTACAACTATAAGCTGAGAACTCTCTCTCT 150

  scaffold86|si     609631 CCAACGAACGGTATATTTATTGAATCCAAAGTATCTATCCAAGCATTTTC 609680
                                   i              v          v  i            
  rnd-1_family-        151 CCAACGAATGGTATATTTATTGATTCCAAAGTATATACCCAAGCATTTTC 200

  scaffold86|si     609681 TGTCATCGAAGAAATGCTCACAATACGTTTATTATAATAAATGCTTGTGG 609730
                              ?  ?       i           v      v         i      
  rnd-1_family-        201 TGTNATNGAAGAAACGCTCACAATACTTTTATTTTAATAAATGTTTGTGG 250

  scaffold86|si     609731 GGCTTATTTATTTTATATAACCGGCAAAATAAAGAAAGAACTAGACCCTG 609780
                                                          i                  
  rnd-1_family-        251 GGCTTATTTATTTTATATAACCGGCAAAATAGAGAAAGAACTAGACCCTG 300

  scaffold86|si     609781 AAAAAGTAACCTCTAGAGTCTTGTGTCCATCATTTGCTGTCAATTGGGCG 609830
                                                               i    i        
  rnd-1_family-        301 AAAAAGTAACCTCTAGAGTCTTGTGTCCATCATTTGTTGTCGATTGGGCG 350

  scaffold86|si     609831 GGAAAATTCTGCAGGCAG---------------CCTGAAATTTCACCCAC 609865
                                             ---------------  i              
  rnd-1_family-        351 GGAAAATTCTGCAGGCAGTCTGTGACATCAACACCCGAAATTTCACCCAC 400

  scaffold86|si     609866 ATTATTTTTTGTCTGCAACAGGGACCAATTCACTTGCAAGATGGATATAA 609915
                                                      v           v        ? 
  rnd-1_family-        401 ATTATTTTTTGTCTGCAACAGGGACCATTTCACTTGCAACATGGATATNA 450

  scaffold86|si     609916 TGTTGCAAATGAGGGGAGAAGGGTTTGCTGACAGGAGGAATCAAGCTTGC 609965
                                 ?                                  v        
  rnd-1_family-        451 TGTTGCNAATGAGGGGAGAAGGGTTTGCTGACAGGAGGAATGAAGCTTGC 500

  scaffold86|si     609966 ACTGGGGACACATAATGCGGTTGGGGGATAGTTGATTTGCTCTCCGCTGT 610015
                                     v                     i                i
  rnd-1_family-        501 ACTGGGGACAAATAATGCGGTTGGGGGATAGTCGATTTGCTCTCCGCTGC 550

  scaffold86|si     610016 GTGATGTTTTGAAGGATCCGGTGTGAGTATTTTACAGGCTCCGCTGTGTG 610065
                            ?   ?   ? v  ?v    v  i    ?   ?           ------
  rnd-1_family-        551 GNGATNTTTNGCAGNCTCCGCTGCGAGTNTTTNACAGGCTCCGC------ 594

  scaffold86|si     610066 AATTTTTGCGAGTTTTTAACAGTCTCCGCTGCGTGTTTTTGACAGTCTCC 610115
                           ------            i   ?          v      i         
  rnd-1_family-        595 ------TGCGAGTTTTTAGCAGNCTCCGCTGCGAGTTTTTAACAGTCTCC 638

  scaffold86|si     610116 GCTCCATGTTTTT 610128
                              v iv      
  rnd-1_family-        639 GCTGCGAGTTTTT 651

Matrix = 20p43g.matrix
Kimura (with divCpGMod) = 4.06
Transitions / transversions = 1.07 (16/15)
Gap_init rate = 0.02 (13 / 647), avg. gap size = 2.08 (27 / 13)

516 13.59 0.97 0.00 scaffold86|size624847 610072 610174 (13543) rnd-1_family-191#RC/Helitron 548 651 (0) m_b1276s001i77 193714

  scaffold86|si     610072 TGCGAG-TTTTTAACAGTCTCCGCTGCGTGTTTTTGACAGTCTCCGCTCC 610120
                               ? - ?   ?i   ?          v  ?   ?    v       v 
  rnd-1_family-        548 TGCGNGATNTTTNGCAGNCTCCGCTGCGAGTNTTTNACAGGCTCCGCTGC 597

  scaffold86|si     610121 ATGTTTTTGACAGTCTCCGCTGCGTGTTTTTGACAGTCTCTGCTCCGTAT 610170
                           iv      ii   ?          v      i        i   v  vi 
  rnd-1_family-        598 GAGTTTTTAGCAGNCTCCGCTGCGAGTTTTTAACAGTCTCCGCTGCGAGT 647

  scaffold86|si     610171 TTTT 610174
                               
  rnd-1_family-        648 TTTT 651

Matrix = 20p43g.matrix
Kimura (with divCpGMod) = 13.94
Transitions / transversions = 1.00 (7/7)
Gap_init rate = 0.01 (1 / 102), avg. gap size = 1.00 (1 / 1)

536 13.64 0.91 0.00 scaffold86|size624847 610088 610197 (13520) rnd-1_family-191#RC/Helitron 541 651 (0) m_b1276s001i78 193714

  scaffold86|si     610088 TCTCCGCTGCGTG-TTTTTGACAGTCTCCGCTCCATGTTTTTGACAGTCT 610136
                                      ? - ?   ?i   ?       v iv  ?   ?    v  
  rnd-1_family-        541 TCTCCGCTGCGNGATNTTTNGCAGNCTCCGCTGCGAGTNTTTNACAGGCT 590

  scaffold86|si     610137 CCGCTGCGTGTTTTTGACAGTCTCTGCTCCGTATTTTTGACAGTTTCCGC 610186
                                   v      ii   ?   i   v  vi     i     i     
  rnd-1_family-        591 CCGCTGCGAGTTTTTAGCAGNCTCCGCTGCGAGTTTTTAACAGTCTCCGC 640

  scaffold86|si     610187 TGCGTGTTTTT 610197
                               v      
  rnd-1_family-        641 TGCGAGTTTTT 651

Matrix = 20p43g.matrix
Kimura (with divCpGMod) = 14.09
Transitions / transversions = 1.14 (8/7)
Gap_init rate = 0.01 (1 / 109), avg. gap size = 1.00 (1 / 1)

538 15.45 0.91 0.00 scaffold86|size624847 610111 610220 (13497) rnd-1_family-191#RC/Helitron 541 651 (0) m_b1276s001i79 193714

  scaffold86|si     610111 TCTCCGCTCCATG-TTTTTGACAGTCTCCGCTGCGTGTTTTTGACAGTCT 610159
                                   v i? - ?   ?i   ?          v  ?   ?    v  
  rnd-1_family-        541 TCTCCGCTGCGNGATNTTTNGCAGNCTCCGCTGCGAGTNTTTNACAGGCT 590

  scaffold86|si     610160 CTGCTCCGTATTTTTGACAGTTTCCGCTGCGTGTTTTTGACAGTCTCCAC 610209
                            i   v  vi     ii   ?i         v      i         i 
  rnd-1_family-        591 CCGCTGCGAGTTTTTAGCAGNCTCCGCTGCGAGTTTTTAACAGTCTCCGC 640

  scaffold86|si     610210 TGTGAGTATTT 610220
                             i    v   
  rnd-1_family-        641 TGCGAGTTTTT 651

Matrix = 20p43g.matrix
Kimura (with divCpGMod) = 14.33
Transitions / transversions = 1.43 (10/7)
Gap_init rate = 0.01 (1 / 109), avg. gap size = 1.00 (1 / 1)

591 13.64 0.91 0.00 scaffold86|size624847 610134 610243 (13474) rnd-1_family-191#RC/Helitron 541 651 (0) m_b1276s001i80 193714

  scaffold86|si     610134 TCTCCGCTGCGTG-TTTTTGACAGTCTCTGCTCCGTATTTTTGACAGTTT 610182
                                      ? - ?   ?i   ?   i   v  vi ?   ?    vi 
  rnd-1_family-        541 TCTCCGCTGCGNGATNTTTNGCAGNCTCCGCTGCGAGTNTTTNACAGGCT 590

  scaffold86|si     610183 CCGCTGCGTGTTTTTGACAGTCTCCACTGTGAGTATTTAACAGTTTCCGC 610232
                                   v      ii   ?    i   i    v         i     
  rnd-1_family-        591 CCGCTGCGAGTTTTTAGCAGNCTCCGCTGCGAGTTTTTAACAGTCTCCGC 640

  scaffold86|si     610233 TGCGGGTTTTT 610243
                               i      
  rnd-1_family-        641 TGCGAGTTTTT 651

Matrix = 20p43g.matrix
Kimura (with divCpGMod) = 13.11
Transitions / transversions = 2.00 (10/5)
Gap_init rate = 0.01 (1 / 109), avg. gap size = 1.00 (1 / 1)

613 13.64 0.91 0.00 scaffold86|size624847 610157 610266 (13451) rnd-1_family-191#RC/Helitron 541 651 (0) m_b1276s001i81 193714

  scaffold86|si     610157 TCTCTGCTCCGT-ATTTTTGACAGTTTCCGCTGCGTGTTTTTGACAGTCT 610205
                               i   v  ?-  ?   ?i   ?i         v  ?   ?    v  
  rnd-1_family-        541 TCTCCGCTGCGNGATNTTTNGCAGNCTCCGCTGCGAGTNTTTNACAGGCT 590

  scaffold86|si     610206 CCACTGTGAGTATTTAACAGTTTCCGCTGCGGGTTTTTAACAGAGTCCAC 610255
                             i   i    v    i   ?i         i           vv   i 
  rnd-1_family-        591 CCGCTGCGAGTTTTTAGCAGNCTCCGCTGCGAGTTTTTAACAGTCTCCGC 640

  scaffold86|si     610256 TGCGAGTTTTT 610266
                                      
  rnd-1_family-        641 TGCGAGTTTTT 651

Matrix = 20p43g.matrix
Kimura (with divCpGMod) = 12.00
Transitions / transversions = 1.50 (9/6)
Gap_init rate = 0.01 (1 / 109), avg. gap size = 1.00 (1 / 1)

692 10.91 0.91 0.00 scaffold86|size624847 610180 610289 (13428) rnd-1_family-191#RC/Helitron 541 651 (0) m_b1276s001i82 193714

  scaffold86|si     610180 TTTCCGCTGCGTG-TTTTTGACAGTCTCCACTGTGAGTATTTAACAGTTT 610228
                            i         ? - ?   ?i   ?    i   i    ?   ?    vi 
  rnd-1_family-        541 TCTCCGCTGCGNGATNTTTNGCAGNCTCCGCTGCGAGTNTTTNACAGGCT 590

  scaffold86|si     610229 CCGCTGCGGGTTTTTAACAGAGTCCACTGCGAGTTTTTAACAGTGTCCGC 610278
                                   i       i   ?v   i                  v     
  rnd-1_family-        591 CCGCTGCGAGTTTTTAGCAGNCTCCGCTGCGAGTTTTTAACAGTCTCCGC 640

  scaffold86|si     610279 TGCGGGTTTTT 610289
                               i      
  rnd-1_family-        641 TGCGAGTTTTT 651

Matrix = 20p43g.matrix
Kimura (with divCpGMod) = 9.71
Transitions / transversions = 3.00 (9/3)
Gap_init rate = 0.01 (1 / 109), avg. gap size = 1.00 (1 / 1)

685 11.82 0.91 0.00 scaffold86|size624847 610203 610312 (13405) rnd-1_family-191#RC/Helitron 541 651 (0) m_b1276s001i83 193714

  scaffold86|si     610203 TCTCCACTGTGAG-TATTTAACAGTTTCCGCTGCGGGTTTTTAACAGAGT 610251
                                i   i ? - ?   ?i   ?i         i  ?   ?    iv 
  rnd-1_family-        541 TCTCCGCTGCGNGATNTTTNGCAGNCTCCGCTGCGAGTNTTTNACAGGCT 590

  scaffold86|si     610252 CCACTGCGAGTTTTTAACAGTGTCCGCTGCGGGTTTTTAACAGAGTCCGC 610301
                             i             i   ?v         i           vv     
  rnd-1_family-        591 CCGCTGCGAGTTTTTAGCAGNCTCCGCTGCGAGTTTTTAACAGTCTCCGC 640

  scaffold86|si     610302 TGCGAGTTTTT 610312
                                      
  rnd-1_family-        641 TGCGAGTTTTT 651

Matrix = 20p43g.matrix
Kimura (with divCpGMod) = 10.81
Transitions / transversions = 2.25 (9/4)
Gap_init rate = 0.01 (1 / 109), avg. gap size = 1.00 (1 / 1)

720 9.09 0.91 0.00 scaffold86|size624847 610226 610335 (13382) rnd-1_family-191#RC/Helitron 541 651 (0) m_b1276s001i84 193714

  scaffold86|si     610226 TTTCCGCTGCGGG-TTTTTAACAGAGTCCACTGCGAGTTTTTAACAGTGT 610274
                            i         ? - ?   ?i   ?v   i        ?   ?    vv 
  rnd-1_family-        541 TCTCCGCTGCGNGATNTTTNGCAGNCTCCGCTGCGAGTNTTTNACAGGCT 590

  scaffold86|si     610275 CCGCTGCGGGTTTTTAACAGAGTCCGCTGCGAGTTTTTAACAGTCTCCGC 610324
                                   i       i   ?v                            
  rnd-1_family-        591 CCGCTGCGAGTTTTTAGCAGNCTCCGCTGCGAGTTTTTAACAGTCTCCGC 640

  scaffold86|si     610325 TGTGAGTTTTT 610335
                             i        
  rnd-1_family-        641 TGCGAGTTTTT 651

Matrix = 20p43g.matrix
Kimura (with divCpGMod) = 8.44
Transitions / transversions = 1.50 (6/4)
Gap_init rate = 0.01 (1 / 109), avg. gap size = 1.00 (1 / 1)

720 10.19 0.93 0.00 scaffold86|size624847 610251 610358 (13359) rnd-1_family-191#RC/Helitron 543 651 (0) m_b1276s001i87 193714

  scaffold86|si     610251 TCCACTGCGAG-TTTTTAACAGTGTCCGCTGCGGGTTTTTAACAGAGTCC 610299
                              i     ? - ?   ?i   ?v         i  ?   ?    iv   
  rnd-1_family-        543 TCCGCTGCGNGATNTTTNGCAGNCTCCGCTGCGAGTNTTTNACAGGCTCC 592

  scaffold86|si     610300 GCTGCGAGTTTTTAACAGTCTCCGCTGTGAGTTTTTAACAGTCTCCACTG 610349
                                         i   ?        i                  i   
  rnd-1_family-        593 GCTGCGAGTTTTTAGCAGNCTCCGCTGCGAGTTTTTAACAGTCTCCGCTG 642

  scaffold86|si     610350 TGAATTTTT 610358
                           i  i     
  rnd-1_family-        643 CGAGTTTTT 651

Matrix = 20p43g.matrix
Kimura (with divCpGMod) = 7.79
Transitions / transversions = 4.50 (9/2)
Gap_init rate = 0.01 (1 / 107), avg. gap size = 1.00 (1 / 1)

730 9.26 0.93 0.00 scaffold86|size624847 610274 610381 (13336) rnd-1_family-191#RC/Helitron 543 651 (0) m_b1276s001i88 193714

  scaffold86|si     610274 TCCGCTGCGGG-TTTTTAACAGAGTCCGCTGCGAGTTTTTAACAGTCTCC 610322
                                    ? - ?   ?i   ?v            ?   ?    v    
  rnd-1_family-        543 TCCGCTGCGNGATNTTTNGCAGNCTCCGCTGCGAGTNTTTNACAGGCTCC 592

  scaffold86|si     610323 GCTGTGAGTTTTTAACAGTCTCCACTGTGAATTTTTAACAGTCTCCGCTG 610372
                               i         i   ?    i   i  i                   
  rnd-1_family-        593 GCTGCGAGTTTTTAGCAGNCTCCGCTGCGAGTTTTTAACAGTCTCCGCTG 642

  scaffold86|si     610373 CAGGTTTTT 610381
                            ii      
  rnd-1_family-        643 CGAGTTTTT 651

Matrix = 20p43g.matrix
Kimura (with divCpGMod) = 6.66
Transitions / transversions = 4.00 (8/2)
Gap_init rate = 0.01 (1 / 107), avg. gap size = 1.00 (1 / 1)

679 11.11 0.93 0.00 scaffold86|size624847 610297 610404 (13313) rnd-1_family-191#RC/Helitron 543 651 (0) m_b1276s001i89 193714

  scaffold86|si     610297 TCCGCTGCGAG-TTTTTAACAGTCTCCGCTGTGAGTTTTTAACAGTCTCC 610345
                                    ? - ?   ?i   ?        i    ?   ?    v    
  rnd-1_family-        543 TCCGCTGCGNGATNTTTNGCAGNCTCCGCTGCGAGTNTTTNACAGGCTCC 592

  scaffold86|si     610346 ACTGTGAATTTTTAACAGTCTCCGCTGCAGGTTTTTAACAGTGTCTGCTG 610395
                           i   i  i      i   ?         ii            v  i    
  rnd-1_family-        593 GCTGCGAGTTTTTAGCAGNCTCCGCTGCGAGTTTTTAACAGTCTCCGCTG 642

  scaffold86|si     610396 CGTGTTTTT 610404
                             v      
  rnd-1_family-        643 CGAGTTTTT 651

Matrix = 20p43g.matrix
Kimura (with divCpGMod) = 7.86
Transitions / transversions = 3.00 (9/3)
Gap_init rate = 0.01 (1 / 107), avg. gap size = 1.00 (1 / 1)

662 12.73 0.91 0.00 scaffold86|size624847 610318 610427 (13290) rnd-1_family-191#RC/Helitron 541 651 (0) m_b1276s001i90 193714

  scaffold86|si     610318 TCTCCGCTGTGAG-TTTTTAACAGTCTCCACTGTGAATTTTTAACAGTCT 610366
                                    i ? - ?   ?i   ?    i   i  i ?   ?    v  
  rnd-1_family-        541 TCTCCGCTGCGNGATNTTTNGCAGNCTCCGCTGCGAGTNTTTNACAGGCT 590

  scaffold86|si     610367 CCGCTGCAGGTTTTTAACAGTGTCTGCTGCGTGTTTTTAACAGTCTCTGC 610416
                                  ii       i   ?v  i      v               i  
  rnd-1_family-        591 CCGCTGCGAGTTTTTAGCAGNCTCCGCTGCGAGTTTTTAACAGTCTCCGC 640

  scaffold86|si     610417 TGTGAGTTTTT 610427
                             i        
  rnd-1_family-        641 TGCGAGTTTTT 651

Matrix = 20p43g.matrix
Kimura (with divCpGMod) = 7.91
Transitions / transversions = 3.67 (11/3)
Gap_init rate = 0.01 (1 / 109), avg. gap size = 1.00 (1 / 1)

619 13.64 0.91 0.00 scaffold86|size624847 610341 610450 (13267) rnd-1_family-191#RC/Helitron 541 651 (0) m_b1276s001i91 193714

  scaffold86|si     610341 TCTCCACTGTGA-ATTTTTAACAGTCTCCGCTGCAGGTTTTTAACAGTGT 610389
                                i   i ?-  ?   ?i   ?         ii  ?   ?    vv 
  rnd-1_family-        541 TCTCCGCTGCGNGATNTTTNGCAGNCTCCGCTGCGAGTNTTTNACAGGCT 590

  scaffold86|si     610390 CTGCTGCGTGTTTTTAACAGTCTCTGCTGTGAGTTTTTAACAGTCTCCTC 610439
                            i      v       i   ?   i    i                  v 
  rnd-1_family-        591 CCGCTGCGAGTTTTTAGCAGNCTCCGCTGCGAGTTTTTAACAGTCTCCGC 640

  scaffold86|si     610440 TGCATGTTTTT 610450
                              iv      
  rnd-1_family-        641 TGCGAGTTTTT 651

Matrix = 20p43g.matrix
Kimura (with divCpGMod) = 8.97
Transitions / transversions = 2.00 (10/5)
Gap_init rate = 0.01 (1 / 109), avg. gap size = 1.00 (1 / 1)

606 13.64 0.91 0.00 scaffold86|size624847 610364 610473 (13244) rnd-1_family-191#RC/Helitron 541 651 (0) m_b1276s001i92 193714

  scaffold86|si     610364 TCTCCGCTGCAGG-TTTTTAACAGTGTCTGCTGCGTGTTTTTAACAGTCT 610412
                                     i? - ?   ?i   ?v  i      v  ?   ?    v  
  rnd-1_family-        541 TCTCCGCTGCGNGATNTTTNGCAGNCTCCGCTGCGAGTNTTTNACAGGCT 590

  scaffold86|si     610413 CTGCTGTGAGTTTTTAACAGTCTCCTCTGCATGTTTTTGACAGTCCCCGC 610462
                            i    i         i   ?    v    iv      i      i    
  rnd-1_family-        591 CCGCTGCGAGTTTTTAGCAGNCTCCGCTGCGAGTTTTTAACAGTCTCCGC 640

  scaffold86|si     610463 TGTGAGTTTTT 610473
                             i        
  rnd-1_family-        641 TGCGAGTTTTT 651

Matrix = 20p43g.matrix
Kimura (with divCpGMod) = 9.97
Transitions / transversions = 2.00 (10/5)
Gap_init rate = 0.01 (1 / 109), avg. gap size = 1.00 (1 / 1)

605 13.89 0.93 0.00 scaffold86|size624847 610389 610496 (13221) rnd-1_family-191#RC/Helitron 543 651 (0) m_b1276s001i93 193714

  scaffold86|si     610389 TCTGCTGCGTG-TTTTTAACAGTCTCTGCTGTGAGTTTTTAACAGTCTCC 610437
                             i      ? - ?   ?i   ?   i    i    ?   ?    v    
  rnd-1_family-        543 TCCGCTGCGNGATNTTTNGCAGNCTCCGCTGCGAGTNTTTNACAGGCTCC 592

  scaffold86|si     610438 TCTGCATGTTTTTGACAGTCCCCGCTGTGAGTTTTTAACAGTGTCCACTG 610487
                           v    iv      ii   ? i      i              v   i   
  rnd-1_family-        593 GCTGCGAGTTTTTAGCAGNCTCCGCTGCGAGTTTTTAACAGTCTCCGCTG 642

  scaffold86|si     610488 TGAGTTTTT 610496
                           i        
  rnd-1_family-        643 CGAGTTTTT 651

Matrix = 20p43g.matrix
Kimura (with divCpGMod) = 9.18
Transitions / transversions = 2.75 (11/4)
Gap_init rate = 0.01 (1 / 107), avg. gap size = 1.00 (1 / 1)

575 13.76 1.83 0.00 scaffold86|size624847 610410 610518 (13199) rnd-1_family-191#RC/Helitron 541 651 (0) m_b1276s001i94 193714

  scaffold86|si     610410 TCTCTGCTGTGAG-TTTTTAACAGTCTCCTCTGCATGTTTTTGACAGTCC 610458
                               i    i ? - ?   ?i   ?    v    iv  ?   ?    v i
  rnd-1_family-        541 TCTCCGCTGCGNGATNTTTNGCAGNCTCCGCTGCGAGTNTTTNACAGGCT 590

  scaffold86|si     610459 CCGCTGTGAGTTTTTAACAGTGTCCACTGTGAGTTTTTAACAGTGT-CGC 610507
                                 i         i   ?v   i   i              v -   
  rnd-1_family-        591 CCGCTGCGAGTTTTTAGCAGNCTCCGCTGCGAGTTTTTAACAGTCTCCGC 640

  scaffold86|si     610508 TGCGGGTTTTT 610518
                               i      
  rnd-1_family-        641 TGCGAGTTTTT 651

Matrix = 20p43g.matrix
Kimura (with divCpGMod) = 10.08
Transitions / transversions = 2.00 (10/5)
Gap_init rate = 0.02 (2 / 108), avg. gap size = 1.00 (2 / 2)

601 12.84 1.83 0.00 scaffold86|size624847 610433 610541 (13176) rnd-1_family-191#RC/Helitron 541 651 (0) m_b1276s001i95 193714

  scaffold86|si     610433 TCTCCTCTGCATG-TTTTTGACAGTCCCCGCTGTGAGTTTTTAACAGTGT 610481
                                v    i? - ?   ?i   ? i      i    ?   ?    vv 
  rnd-1_family-        541 TCTCCGCTGCGNGATNTTTNGCAGNCTCCGCTGCGAGTNTTTNACAGGCT 590

  scaffold86|si     610482 CCACTGTGAGTTTTTAACAGTGTC-GCTGCGGGTTTTTAACAGTGTCCGC 610530
                             i   i         i   ?v  -      i            v     
  rnd-1_family-        591 CCGCTGCGAGTTTTTAGCAGNCTCCGCTGCGAGTTTTTAACAGTCTCCGC 640

  scaffold86|si     610531 TGCAAGTTTTT 610541
                              i       
  rnd-1_family-        641 TGCGAGTTTTT 651

Matrix = 20p43g.matrix
Kimura (with divCpGMod) = 9.96
Transitions / transversions = 1.80 (9/5)
Gap_init rate = 0.02 (2 / 108), avg. gap size = 1.00 (2 / 2)

670 9.43 0.94 0.00 scaffold86|size624847 610505 610610 (13107) rnd-1_family-191#RC/Helitron 545 651 (0) m_b1276s001i97 193714

  scaffold86|si     610505 CGCTGCGGG-TTTTTAACAGTGTCCGCTGCAAGTTTTTAACAGTGTCCGC 610553
                                  ? - ?   ?i   ?v        i   ?   ?    vv     
  rnd-1_family-        545 CGCTGCGNGATNTTTNGCAGNCTCCGCTGCGAGTNTTTNACAGGCTCCGC 594

  scaffold86|si     610554 TGCAAGTTTTTAACAGTGTCCGCTGCGGGTTTTTAACAGTGTCCGCTGCG 610603
                              i        i   ?v         i            v         
  rnd-1_family-        595 TGCGAGTTTTTAGCAGNCTCCGCTGCGAGTTTTTAACAGTCTCCGCTGCG 644

  scaffold86|si     610604 AGTTTTT 610610
                                  
  rnd-1_family-        645 AGTTTTT 651

Matrix = 20p43g.matrix
Kimura (with divCpGMod) = 8.78
Transitions / transversions = 1.00 (5/5)
Gap_init rate = 0.01 (1 / 105), avg. gap size = 1.00 (1 / 1)

693 9.26 0.93 0.00 scaffold86|size624847 610526 610633 (13084) rnd-1_family-191#RC/Helitron 543 651 (0) m_b1276s001i99 193714

  scaffold86|si     610526 TCCGCTGCAAG-TTTTTAACAGTGTCCGCTGCAAGTTTTTAACAGTGTCC 610574
                                   i? - ?   ?i   ?v        i   ?   ?    vv   
  rnd-1_family-        543 TCCGCTGCGNGATNTTTNGCAGNCTCCGCTGCGAGTNTTTNACAGGCTCC 592

  scaffold86|si     610575 GCTGCGGGTTTTTAACAGTGTCCGCTGCGAGTTTTTAACAGTGTCCGCTG 610624
                                 i       i   ?v                      v       
  rnd-1_family-        593 GCTGCGAGTTTTTAGCAGNCTCCGCTGCGAGTTTTTAACAGTCTCCGCTG 642

  scaffold86|si     610625 CGAGTTTTT 610633
                                    
  rnd-1_family-        643 CGAGTTTTT 651

Matrix = 20p43g.matrix
Kimura (with divCpGMod) = 8.59
Transitions / transversions = 1.00 (5/5)
Gap_init rate = 0.01 (1 / 107), avg. gap size = 1.00 (1 / 1)

701 8.33 0.93 0.00 scaffold86|size624847 610549 610656 (13061) rnd-1_family-191#RC/Helitron 543 651 (0) m_b1276s001i100 193714

  scaffold86|si     610549 TCCGCTGCAAG-TTTTTAACAGTGTCCGCTGCGGGTTTTTAACAGTGTCC 610597
                                   i? - ?   ?i   ?v         i  ?   ?    vv   
  rnd-1_family-        543 TCCGCTGCGNGATNTTTNGCAGNCTCCGCTGCGAGTNTTTNACAGGCTCC 592

  scaffold86|si     610598 GCTGCGAGTTTTTAACAGTGTCCGCTGCGAGTTTTTAACAGTGTCCGCTG 610647
                                         i   ?v                      v       
  rnd-1_family-        593 GCTGCGAGTTTTTAGCAGNCTCCGCTGCGAGTTTTTAACAGTCTCCGCTG 642

  scaffold86|si     610648 CGAGTTTTT 610656
                                    
  rnd-1_family-        643 CGAGTTTTT 651

Matrix = 20p43g.matrix
Kimura (with divCpGMod) = 8.48
Transitions / transversions = 0.80 (4/5)
Gap_init rate = 0.01 (1 / 107), avg. gap size = 1.00 (1 / 1)

660 6.73 4.81 0.00 scaffold86|size624847 610572 610675 (13042) rnd-1_family-191#RC/Helitron 543 651 (0) m_b1276s001i102 193714

  scaffold86|si     610572 TCCGCTGCGGG-TTTTTAACAGTGTCCGCTGCGAGTTTTTAACAGTGTCC 610620
                                    ? - ?   ?i   ?v            ?   ?    vv   
  rnd-1_family-        543 TCCGCTGCGNGATNTTTNGCAGNCTCCGCTGCGAGTNTTTNACAGGCTCC 592

  scaffold86|si     610621 GCTGCGAGTTTTTAACAGTGTCCGCTGCGAGTTTTTAACAGT----GCTG 610666
                                         i   ?v                      ----    
  rnd-1_family-        593 GCTGCGAGTTTTTAGCAGNCTCCGCTGCGAGTTTTTAACAGTCTCCGCTG 642

  scaffold86|si     610667 CAAGTTTTT 610675
                            i       
  rnd-1_family-        643 CGAGTTTTT 651

Matrix = 20p43g.matrix
Kimura (with divCpGMod) = 6.57
Transitions / transversions = 0.75 (3/4)
Gap_init rate = 0.02 (2 / 103), avg. gap size = 2.50 (5 / 2)

628 9.62 4.81 0.00 scaffold86|size624847 610618 610721 (12996) rnd-1_family-191#RC/Helitron 543 651 (0) m_b1276s001i104 193714

  scaffold86|si     610618 TCCGCTGCGAG-TTTTTAACAGTGTCCGCTGCGAGTTTTTAACAG----T 610662
                                    ? - ?   ?i   ?v            ?   ?    ----i
  rnd-1_family-        543 TCCGCTGCGNGATNTTTNGCAGNCTCCGCTGCGAGTNTTTNACAGGCTCC 592

  scaffold86|si     610663 GCTGCAAGTTTTTAACAGTCTCTGCTGCGAGTTTTTAACAGTGTCTGCTG 610712
                                i        i   ?   i                   v  i    
  rnd-1_family-        593 GCTGCGAGTTTTTAGCAGNCTCCGCTGCGAGTTTTTAACAGTCTCCGCTG 642

  scaffold86|si     610713 CATGTTTTT 610721
                            iv      
  rnd-1_family-        643 CGAGTTTTT 651

Matrix = 20p43g.matrix
Kimura (with divCpGMod) = 5.90
Transitions / transversions = 2.33 (7/3)
Gap_init rate = 0.02 (2 / 103), avg. gap size = 2.50 (5 / 2)

584 9.61 4.67 2.75 scaffold86|size624847 610641 610747 (12970) rnd-1_family-191#RC/Helitron 543 651 (0) m_b1276s001i105 193714

  scaffold86|si     610641 TCCGCTGCGAG-TTTTTAACAGT----GCTGCAAGTTTTTAACAGTCTCT 610685
                                    ? - ?   ?i   ?----     i   ?   ?    v   i
  rnd-1_family-        543 TCCGCTGCGNGATNTTTNGCAGNCTCCGCTGCGAGTNTTTNACAGGCTCC 592

  scaffold86|si     610686 GCTGCGAGTTTTTAACAGTGTCTGCTGCATGTTTTTAACAGGCTTCTCCG 610735
                                         i   ?v  i     iv           ---      
  rnd-1_family-        593 GCTGCGAGTTTTTAGCAGNCTCCGCTGCGAGTTTTTAACAG---TCTCCG 639

  scaffold86|si     610736 CTGTGAGTTTTT 610747
                              i        
  rnd-1_family-        640 CTGCGAGTTTTT 651

Matrix = 20p43g.matrix
Kimura (with divCpGMod) = 5.90
Transitions / transversions = 2.33 (7/3)
Gap_init rate = 0.05 (5 / 106), avg. gap size = 1.60 (8 / 5)

507 14.15 2.75 2.75 scaffold86|size624847 610706 610814 (12903) rnd-1_family-191#RC/Helitron 543 651 (0) m_b1276s001i106 193714

  scaffold86|si     610706 TCTGCTGCATG-TTTTTAACAGGCTTCTCCGCTGTGAGTTTTTCACATGC 610754
                             i     i? - ?   ?i   ?  ---      i    ?   ?   v  
  rnd-1_family-        543 TCCGCTGCGNGATNTTTNGCAGNCT---CCGCTGCGAGTNTTTNACAGGC 589

  scaffold86|si     610755 TCAG--GTGAGTTTTTAACATTGTCCGCTGCAAGTTTTTAACAGTGTCTG 610802
                             v -- i         i  v?v        i             v  i 
  rnd-1_family-        590 TCCGCTGCGAGTTTTTAGCAGNCTCCGCTGCGAGTTTTTAACAGTCTCCG 639

  scaffold86|si     610803 CTGCATGTTTTT 610814
                               iv      
  rnd-1_family-        640 CTGCGAGTTTTT 651

Matrix = 20p43g.matrix
Kimura (with divCpGMod) = 9.35
Transitions / transversions = 1.50 (9/6)
Gap_init rate = 0.05 (5 / 108), avg. gap size = 1.20 (6 / 5)

480 14.81 2.70 2.70 scaffold86|size624847 610730 610840 (12877) rnd-1_family-191#RC/Helitron 541 651 (0) m_b1276s001i108 193714

  scaffold86|si     610730 TCTCCGCTGTGAG-TTTTTCACATGCTCAG--GTGAGTTTTTAACATTGT 610776
                                    i ? - ?   ?i  v?   v -- i    ?   ?   vvv 
  rnd-1_family-        541 TCTCCGCTGCGNGATNTTTNGCAGNCTCCGCTGCGAGTNTTTNACAGGCT 590

  scaffold86|si     610777 CCGCTGCAAGTTTTTAACAGTGTCTGCTGCATGTTTTTCACAGGCTCCTC 610826
                                  i        i   ?v  i     iv      v    v    --
  rnd-1_family-        591 CCGCTGCGAGTTTTTAGCAGNCTCCGCTGCGAGTTTTTAACAGTCTCC-- 638

  scaffold86|si     610827 TGCTGCGAGTTTTT 610840
                           -             
  rnd-1_family-        639 -GCTGCGAGTTTTT 651

Matrix = 20p43g.matrix
Kimura (with divCpGMod) = 12.37
Transitions / transversions = 0.78 (7/9)
Gap_init rate = 0.05 (5 / 110), avg. gap size = 1.20 (6 / 5)

582 12.97 0.90 2.75 scaffold86|size624847 610799 610909 (12808) rnd-1_family-191#RC/Helitron 543 651 (0) m_b1276s001i110 193714

  scaffold86|si     610799 TCTGCTGCATG-TTTTTCACAGGCTCCTCTGCTGCGAGTTTTTCACAGTG 610847
                             i     i? - ?   ?i   ?    ---         ?   ?    vv
  rnd-1_family-        543 TCCGCTGCGNGATNTTTNGCAGNCTCC---GCTGCGAGTNTTTNACAGGC 589

  scaffold86|si     610848 TCCACTGCGAGTTTTTAACGTTGTCCACTGCAAGTTTTTAACAGTGTCAG 610897
                              i             i iv?v   i    i             v  v 
  rnd-1_family-        590 TCCGCTGCGAGTTTTTAGCAGNCTCCGCTGCGAGTTTTTAACAGTCTCCG 639

  scaffold86|si     610898 CTGCGAGTTTTT 610909
                                       
  rnd-1_family-        640 CTGCGAGTTTTT 651

Matrix = 20p43g.matrix
Kimura (with divCpGMod) = 10.05
Transitions / transversions = 1.33 (8/6)
Gap_init rate = 0.04 (4 / 110), avg. gap size = 1.00 (4 / 4)

584 14.68 0.92 0.00 scaffold86|size624847 610824 610932 (12785) rnd-1_family-191#RC/Helitron 542 651 (0) m_b1276s001i111 193714

  scaffold86|si     610824 CTCTGCTGCGAG-TTTTTCACAGTGTCCACTGCGAGTTTTTAACGTTGTC 610872
                              i      ? - ?   ?i   ?v   i        ?   ?  ivvv  
  rnd-1_family-        542 CTCCGCTGCGNGATNTTTNGCAGNCTCCGCTGCGAGTNTTTNACAGGCTC 591

  scaffold86|si     610873 CACTGCAAGTTTTTAACAGTGTCAGCTGCGAGTTTTTAACAGTGTCAGCT 610922
                            i    i        i   ?v  v                   v  v   
  rnd-1_family-        592 CGCTGCGAGTTTTTAGCAGNCTCCGCTGCGAGTTTTTAACAGTCTCCGCT 641

  scaffold86|si     610923 GAGAGTTTTT 610932
                            v        
  rnd-1_family-        642 GCGAGTTTTT 651

Matrix = 20p43g.matrix
Kimura (with divCpGMod) = 13.27
Transitions / transversions = 0.78 (7/9)
Gap_init rate = 0.01 (1 / 108), avg. gap size = 1.00 (1 / 1)

491 17.59 0.93 0.00 scaffold86|size624847 610871 610978 (12739) rnd-1_family-191#RC/Helitron 543 651 (0) m_b1276s001i112 193714

  scaffold86|si     610871 TCCACTGCAAG-TTTTTAACAGTGTCAGCTGCGAGTTTTTAACAGTGTCA 610919
                              i    i? - ?   ?i   ?v  v         ?   ?    vv  v
  rnd-1_family-        543 TCCGCTGCGNGATNTTTNGCAGNCTCCGCTGCGAGTNTTTNACAGGCTCC 592

  scaffold86|si     610920 GCTGAGAGTTTTTCACATTCTCCCCTGCTAGCTTTTAACAGTGTCTGCTG 610969
                               v        vi  v?    v    v  i          v  i    
  rnd-1_family-        593 GCTGCGAGTTTTTAGCAGNCTCCGCTGCGAGTTTTTAACAGTCTCCGCTG 642

  scaffold86|si     610970 TGTGTTTTT 610978
                           i v      
  rnd-1_family-        643 CGAGTTTTT 651

Matrix = 20p43g.matrix
Kimura (with divCpGMod) = 17.08
Transitions / transversions = 0.58 (7/12)
Gap_init rate = 0.01 (1 / 107), avg. gap size = 1.00 (1 / 1)

370 17.64 0.88 5.50 scaffold86|size624847 610917 611030 (12687) rnd-1_family-191#RC/Helitron 543 651 (0) m_b1276s001i114 193714

  scaffold86|si     610917 TCAGCTGAGAG-TTTTTCACATTCTCCCCTGCTAGCTTTTAACAGTGTCT 610965
                             v    v ? - ?   ?i  v?    v    v  i?   ?    vv  i
  rnd-1_family-        543 TCCGCTGCGNGATNTTTNGCAGNCTCCGCTGCGAGTNTTTNACAGGCTCC 592

  scaffold86|si     610966 GCTGTGTGTTTTTCAGAGGCTCCTCCGCTGTGAGTTTTTTAGAAGTTCCT 611015
                               i v      viv  ?    ---    i   -      iv   --  
  rnd-1_family-        593 GCTGCGAGTTTTTAGCAGNCTCC---GCTGCGAG-TTTTTAACAGT--CT 636

  scaffold86|si     611016 CCGCTGTGAGTTTTT 611030
                                 i        
  rnd-1_family-        637 CCGCTGCGAGTTTTT 651

Matrix = 20p43g.matrix
Kimura (with divCpGMod) = 17.05
Transitions / transversions = 0.73 (8/11)
Gap_init rate = 0.06 (7 / 113), avg. gap size = 1.00 (7 / 7)

522 15.74 1.82 1.82 scaffold86|size624847 610988 611097 (12620) rnd-1_family-191#RC/Helitron 542 651 (0) m_b1276s001i115 193714

  scaffold86|si     610988 CTCCGCTGTGAGTTTTTTAGAAGTTCCTCCGCTGTGAGTTTTTCACATGC 611037
                                   i ? v ?   ? v  ?--        i    ?   ?   v  
  rnd-1_family-        542 CTCCGCTGCGNGATNTTTNGCAGN--CTCCGCTGCGAGTNTTTNACAGGC 589

  scaffold86|si     611038 TCAG--GTGAGTTTTCAATATGCTCTGCTGCAAGTTTTTAACAGTGTTGG 611085
                             v -- i       i ii v?   i     i             v iv 
  rnd-1_family-        590 TCCGCTGCGAGTTTTTAGCAGNCTCCGCTGCGAGTTTTTAACAGTCTCCG 639

  scaffold86|si     611086 CTGCAAGTTTTT 611097
                               i       
  rnd-1_family-        640 CTGCGAGTTTTT 651

Matrix = 20p43g.matrix
Kimura (with divCpGMod) = 12.47
Transitions / transversions = 1.43 (10/7)
Gap_init rate = 0.03 (3 / 109), avg. gap size = 1.33 (4 / 3)

485 18.69 2.80 0.00 scaffold86|size624847 611014 611120 (12597) rnd-1_family-191#RC/Helitron 542 651 (0) m_b1276s001i116 193714

  scaffold86|si     611014 CTCCGCTGTGAG-TTTTTCACATGCTCAG--GTGAGTTTTCAATATGCTC 611060
                                   i ? - ?   ?i  v?   v -- i    ?  i? i v    
  rnd-1_family-        542 CTCCGCTGCGNGATNTTTNGCAGNCTCCGCTGCGAGTNTTTNACAGGCTC 591

  scaffold86|si     611061 TGCTGCAAGTTTTTAACAGTGTTGGCTGCAAGTTTTTAACAGTGCTGGCT 611110
                           i     i        i   ?v iv     i             viiv   
  rnd-1_family-        592 CGCTGCGAGTTTTTAGCAGNCTCCGCTGCGAGTTTTTAACAGTCTCCGCT 641

  scaffold86|si     611111 GCAAGTTTTT 611120
                             i       
  rnd-1_family-        642 GCGAGTTTTT 651

Matrix = 20p43g.matrix
Kimura (with divCpGMod) = 16.32
Transitions / transversions = 1.86 (13/7)
Gap_init rate = 0.02 (2 / 106), avg. gap size = 1.50 (3 / 2)

389 22.92 0.00 0.00 scaffold86|size624847 611047 611142 (12575) rnd-1_family-191#RC/Helitron 555 650 (1) m_b1276s001i117 193714

  scaffold86|si     611047 TTTTCAATATGCTCTGCTGCAAGTTTTTAACAGTGTTGGCTGCAAGTTTT 611096
                            ?  i?ii v?   i     i   ?   ?    vv iv     i      
  rnd-1_family-        555 TNTTTNGCAGNCTCCGCTGCGAGTNTTTNACAGGCTCCGCTGCGAGTTTT 604

  scaffold86|si     611097 TAACAGTGCTGGCTGCAAGTTTTTAACAGTGTGGGCTGCATGTTTT 611142
                             i   ?viiv     i             v vv     iv     
  rnd-1_family-        605 TAGCAGNCTCCGCTGCGAGTTTTTAACAGTCTCCGCTGCGAGTTTT 650

Matrix = 20p43g.matrix
Kimura (with divCpGMod) = 22.55
Transitions / transversions = 1.20 (12/10)
Gap_init rate = 0.00 (0 / 95), avg. gap size = 0.0 (0 / 0)


300 27.19 4.72 1.53 scaffold86|size624847 610227 610353 (13364) C rnd-5_family-655#Unknown (17) 226 96 m_b1276s001i85 193715

  scaffold86|si     610227 TTCCGCTGCGGGTTTTTAACAGAGTCCACTGCGAGTTTTTAACAGTGT-C 610275
                            i i  i         -  i vii  ii  vi       i  i -   - 
C rnd-5_family-        226 TCCTGCCGCGGGTTTT-AATATGATCTGCTCTGAGTTTTCAATA-TGTTC 179

  scaffold86|si     610276 CGCTGCGGGTTTTTAACAGAGTCCGCTGCGAGTTTTTAACAGTCTCCGCT 610325
                            vv  i i v   vi i vv     i  i        vv i v    i  
C rnd-5_family-        178 CTGTGTGAGGTTTAGATACTGTCCGTTGTGAGTTTTTCTCGGGCTCCACT 129

  scaffold86|si     610326 G--TG--AGTTTTTAACAGTCTCCACTG-TGAA 610353
                            --  --       v    v    v i -    
C rnd-5_family-        128 GACTGCCAGTTTTTCACAGGCTCCTCCGCTGAA 96

Matrix = 20p43g.matrix
Kimura (with divCpGMod) = 30.96
Transitions / transversions = 1.43 (20/14)
Gap_init rate = 0.05 (6 / 126), avg. gap size = 1.33 (8 / 6)

307 28.45 4.03 0.78 scaffold86|size624847 610250 610373 (13344) C rnd-5_family-655#Unknown (16) 227 100 m_b1276s001i86 193715

  scaffold86|si     610250 GTCC-ACTGCGAGTTTTTAACAGTGTCCGCTGCGGGTTTTTAACAGAGTC 610298
                               -i i   i     -  i vvi  i   vi i     i  i viv  
C rnd-5_family-        227 GTCCTGCCGCGGGTTTT-AATATGATCTGCTCTGAGTTTTCAATATGTTC 179

  scaffold86|si     610299 CGCTGCGAGTTTTTAACAGTCTCCGCTGTGAGTTTTTAACAGTCTCCACT 610348
                            vv  i   v   vi i v v    i           vv i v       
C rnd-5_family-        178 CTGTGTGAGGTTTAGATACTGTCCGTTGTGAGTTTTTCTCGGGCTCCACT 129

  scaffold86|si     610349 G--TG--AATTTTTAACAGTCTCCGCTGC 610373
                            --  -- i     v    v    v i  
C rnd-5_family-        128 GACTGCCAGTTTTTCACAGGCTCCTCCGC 100

Matrix = 20p43g.matrix
Kimura (with divCpGMod) = 32.56
Transitions / transversions = 1.06 (18/17)
Gap_init rate = 0.03 (4 / 123), avg. gap size = 1.50 (6 / 4)


5040 4.87 2.31 1.84 scaffold86|size624847 609481 610128 (13589) rnd-1_family-191#RC/Helitron 1 651 (0) m_b1276s001i76 193714

  scaffold86|si     609481 CACTGCTACCGAAAGTATAGCTGTGGTTATACTTGCAAGAGCTCAACTAT 609530
                                         i     i          v                  
  rnd-1_family-          1 CACTGCTACCGAAAATATAGTTGTGGTTATAGTTGCAAGAGCTCAACTAT 50

  scaffold86|si     609531 AACTCTCCCTACAGGTGCCTATAGTTGACTTATAGGATAGAAATCACAAC 609580
                                                                             
  rnd-1_family-         51 AACTCTCCCTACAGGTGCCTATAGTTGACTTATAGGATAGAAATCACAAC 100

  scaffold86|si     609581 TATAGGTCCCTCAACTATAACTACAACTATAAGCTGAGAACTCTCTCTCT 609630
                                                                             
  rnd-1_family-        101 TATAGGTCCCTCAACTATAACTACAACTATAAGCTGAGAACTCTCTCTCT 150

  scaffold86|si     609631 CCAACGAACGGTATATTTATTGAATCCAAAGTATCTATCCAAGCATTTTC 609680
                                   i              v          v  i            
  rnd-1_family-        151 CCAACGAATGGTATATTTATTGATTCCAAAGTATATACCCAAGCATTTTC 200

  scaffold86|si     609681 TGTCATCGAAGAAATGCTCACAATACGTTTATTATAATAAATGCTTGTGG 609730
                              ?  ?       i           v      v         i      
  rnd-1_family-        201 TGTNATNGAAGAAACGCTCACAATACTTTTATTTTAATAAATGTTTGTGG 250

  scaffold86|si     609731 GGCTTATTTATTTTATATAACCGGCAAAATAAAGAAAGAACTAGACCCTG 609780
                                                          i                  
  rnd-1_family-        251 GGCTTATTTATTTTATATAACCGGCAAAATAGAGAAAGAACTAGACCCTG 300

  scaffold86|si     609781 AAAAAGTAACCTCTAGAGTCTTGTGTCCATCATTTGCTGTCAATTGGGCG 609830
                                                               i    i        
  rnd-1_family-        301 AAAAAGTAACCTCTAGAGTCTTGTGTCCATCATTTGTTGTCGATTGGGCG 350

  scaffold86|si     609831 GGAAAATTCTGCAGGCAG---------------CCTGAAATTTCACCCAC 609865
                                             ---------------  i              
  rnd-1_family-        351 GGAAAATTCTGCAGGCAGTCTGTGACATCAACACCCGAAATTTCACCCAC 400

  scaffold86|si     609866 ATTATTTTTTGTCTGCAACAGGGACCAATTCACTTGCAAGATGGATATAA 609915
                                                      v           v        ? 
  rnd-1_family-        401 ATTATTTTTTGTCTGCAACAGGGACCATTTCACTTGCAACATGGATATNA 450

  scaffold86|si     609916 TGTTGCAAATGAGGGGAGAAGGGTTTGCTGACAGGAGGAATCAAGCTTGC 609965
                                 ?                                  v        
  rnd-1_family-        451 TGTTGCNAATGAGGGGAGAAGGGTTTGCTGACAGGAGGAATGAAGCTTGC 500

  scaffold86|si     609966 ACTGGGGACACATAATGCGGTTGGGGGATAGTTGATTTGCTCTCCGCTGT 610015
                                     v                     i                i
  rnd-1_family-        501 ACTGGGGACAAATAATGCGGTTGGGGGATAGTCGATTTGCTCTCCGCTGC 550

  scaffold86|si     610016 GTGATGTTTTGAAGGATCCGGTGTGAGTATTTTACAGGCTCCGCTGTGTG 610065
                            ?   ?   ? v  ?v    v  i    ?   ?           ------
  rnd-1_family-        551 GNGATNTTTNGCAGNCTCCGCTGCGAGTNTTTNACAGGCTCCGC------ 594

  scaffold86|si     610066 AATTTTTGCGAGTTTTTAACAGTCTCCGCTGCGTGTTTTTGACAGTCTCC 610115
                           ------            i   ?          v      i         
  rnd-1_family-        595 ------TGCGAGTTTTTAGCAGNCTCCGCTGCGAGTTTTTAACAGTCTCC 638

  scaffold86|si     610116 GCTCCATGTTTTT 610128
                              v iv      
  rnd-1_family-        639 GCTGCGAGTTTTT 651

Matrix = 20p43g.matrix
Kimura (with divCpGMod) = 4.06
Transitions / transversions = 1.07 (16/15)
Gap_init rate = 0.02 (13 / 647), avg. gap size = 2.08 (27 / 13)

516 13.59 0.97 0.00 scaffold86|size624847 610072 610174 (13543) rnd-1_family-191#RC/Helitron 548 651 (0) m_b1276s001i77 193714

  scaffold86|si     610072 TGCGAG-TTTTTAACAGTCTCCGCTGCGTGTTTTTGACAGTCTCCGCTCC 610120
                               ? - ?   ?i   ?          v  ?   ?    v       v 
  rnd-1_family-        548 TGCGNGATNTTTNGCAGNCTCCGCTGCGAGTNTTTNACAGGCTCCGCTGC 597

  scaffold86|si     610121 ATGTTTTTGACAGTCTCCGCTGCGTGTTTTTGACAGTCTCTGCTCCGTAT 610170
                           iv      ii   ?          v      i        i   v  vi 
  rnd-1_family-        598 GAGTTTTTAGCAGNCTCCGCTGCGAGTTTTTAACAGTCTCCGCTGCGAGT 647

  scaffold86|si     610171 TTTT 610174
                               
  rnd-1_family-        648 TTTT 651

Matrix = 20p43g.matrix
Kimura (with divCpGMod) = 13.94
Transitions / transversions = 1.00 (7/7)
Gap_init rate = 0.01 (1 / 102), avg. gap size = 1.00 (1 / 1)

536 13.64 0.91 0.00 scaffold86|size624847 610088 610197 (13520) rnd-1_family-191#RC/Helitron 541 651 (0) m_b1276s001i78 193714

  scaffold86|si     610088 TCTCCGCTGCGTG-TTTTTGACAGTCTCCGCTCCATGTTTTTGACAGTCT 610136
                                      ? - ?   ?i   ?       v iv  ?   ?    v  
  rnd-1_family-        541 TCTCCGCTGCGNGATNTTTNGCAGNCTCCGCTGCGAGTNTTTNACAGGCT 590

  scaffold86|si     610137 CCGCTGCGTGTTTTTGACAGTCTCTGCTCCGTATTTTTGACAGTTTCCGC 610186
                                   v      ii   ?   i   v  vi     i     i     
  rnd-1_family-        591 CCGCTGCGAGTTTTTAGCAGNCTCCGCTGCGAGTTTTTAACAGTCTCCGC 640

  scaffold86|si     610187 TGCGTGTTTTT 610197
                               v      
  rnd-1_family-        641 TGCGAGTTTTT 651

Matrix = 20p43g.matrix
Kimura (with divCpGMod) = 14.09
Transitions / transversions = 1.14 (8/7)
Gap_init rate = 0.01 (1 / 109), avg. gap size = 1.00 (1 / 1)

538 15.45 0.91 0.00 scaffold86|size624847 610111 610220 (13497) rnd-1_family-191#RC/Helitron 541 651 (0) m_b1276s001i79 193714

  scaffold86|si     610111 TCTCCGCTCCATG-TTTTTGACAGTCTCCGCTGCGTGTTTTTGACAGTCT 610159
                                   v i? - ?   ?i   ?          v  ?   ?    v  
  rnd-1_family-        541 TCTCCGCTGCGNGATNTTTNGCAGNCTCCGCTGCGAGTNTTTNACAGGCT 590

  scaffold86|si     610160 CTGCTCCGTATTTTTGACAGTTTCCGCTGCGTGTTTTTGACAGTCTCCAC 610209
                            i   v  vi     ii   ?i         v      i         i 
  rnd-1_family-        591 CCGCTGCGAGTTTTTAGCAGNCTCCGCTGCGAGTTTTTAACAGTCTCCGC 640

  scaffold86|si     610210 TGTGAGTATTT 610220
                             i    v   
  rnd-1_family-        641 TGCGAGTTTTT 651

Matrix = 20p43g.matrix
Kimura (with divCpGMod) = 14.33
Transitions / transversions = 1.43 (10/7)
Gap_init rate = 0.01 (1 / 109), avg. gap size = 1.00 (1 / 1)

591 13.64 0.91 0.00 scaffold86|size624847 610134 610243 (13474) rnd-1_family-191#RC/Helitron 541 651 (0) m_b1276s001i80 193714

  scaffold86|si     610134 TCTCCGCTGCGTG-TTTTTGACAGTCTCTGCTCCGTATTTTTGACAGTTT 610182
                                      ? - ?   ?i   ?   i   v  vi ?   ?    vi 
  rnd-1_family-        541 TCTCCGCTGCGNGATNTTTNGCAGNCTCCGCTGCGAGTNTTTNACAGGCT 590

  scaffold86|si     610183 CCGCTGCGTGTTTTTGACAGTCTCCACTGTGAGTATTTAACAGTTTCCGC 610232
                                   v      ii   ?    i   i    v         i     
  rnd-1_family-        591 CCGCTGCGAGTTTTTAGCAGNCTCCGCTGCGAGTTTTTAACAGTCTCCGC 640

  scaffold86|si     610233 TGCGGGTTTTT 610243
                               i      
  rnd-1_family-        641 TGCGAGTTTTT 651

Matrix = 20p43g.matrix
Kimura (with divCpGMod) = 13.11
Transitions / transversions = 2.00 (10/5)
Gap_init rate = 0.01 (1 / 109), avg. gap size = 1.00 (1 / 1)

613 13.64 0.91 0.00 scaffold86|size624847 610157 610266 (13451) rnd-1_family-191#RC/Helitron 541 651 (0) m_b1276s001i81 193714

  scaffold86|si     610157 TCTCTGCTCCGT-ATTTTTGACAGTTTCCGCTGCGTGTTTTTGACAGTCT 610205
                               i   v  ?-  ?   ?i   ?i         v  ?   ?    v  
  rnd-1_family-        541 TCTCCGCTGCGNGATNTTTNGCAGNCTCCGCTGCGAGTNTTTNACAGGCT 590

  scaffold86|si     610206 CCACTGTGAGTATTTAACAGTTTCCGCTGCGGGTTTTTAACAGAGTCCAC 610255
                             i   i    v    i   ?i         i           vv   i 
  rnd-1_family-        591 CCGCTGCGAGTTTTTAGCAGNCTCCGCTGCGAGTTTTTAACAGTCTCCGC 640

  scaffold86|si     610256 TGCGAGTTTTT 610266
                                      
  rnd-1_family-        641 TGCGAGTTTTT 651

Matrix = 20p43g.matrix
Kimura (with divCpGMod) = 12.00
Transitions / transversions = 1.50 (9/6)
Gap_init rate = 0.01 (1 / 109), avg. gap size = 1.00 (1 / 1)

692 10.91 0.91 0.00 scaffold86|size624847 610180 610289 (13428) rnd-1_family-191#RC/Helitron 541 651 (0) m_b1276s001i82 193714

  scaffold86|si     610180 TTTCCGCTGCGTG-TTTTTGACAGTCTCCACTGTGAGTATTTAACAGTTT 610228
                            i         ? - ?   ?i   ?    i   i    ?   ?    vi 
  rnd-1_family-        541 TCTCCGCTGCGNGATNTTTNGCAGNCTCCGCTGCGAGTNTTTNACAGGCT 590

  scaffold86|si     610229 CCGCTGCGGGTTTTTAACAGAGTCCACTGCGAGTTTTTAACAGTGTCCGC 610278
                                   i       i   ?v   i                  v     
  rnd-1_family-        591 CCGCTGCGAGTTTTTAGCAGNCTCCGCTGCGAGTTTTTAACAGTCTCCGC 640

  scaffold86|si     610279 TGCGGGTTTTT 610289
                               i      
  rnd-1_family-        641 TGCGAGTTTTT 651

Matrix = 20p43g.matrix
Kimura (with divCpGMod) = 9.71
Transitions / transversions = 3.00 (9/3)
Gap_init rate = 0.01 (1 / 109), avg. gap size = 1.00 (1 / 1)

685 11.82 0.91 0.00 scaffold86|size624847 610203 610312 (13405) rnd-1_family-191#RC/Helitron 541 651 (0) m_b1276s001i83 193714

  scaffold86|si     610203 TCTCCACTGTGAG-TATTTAACAGTTTCCGCTGCGGGTTTTTAACAGAGT 610251
                                i   i ? - ?   ?i   ?i         i  ?   ?    iv 
  rnd-1_family-        541 TCTCCGCTGCGNGATNTTTNGCAGNCTCCGCTGCGAGTNTTTNACAGGCT 590

  scaffold86|si     610252 CCACTGCGAGTTTTTAACAGTGTCCGCTGCGGGTTTTTAACAGAGTCCGC 610301
                             i             i   ?v         i           vv     
  rnd-1_family-        591 CCGCTGCGAGTTTTTAGCAGNCTCCGCTGCGAGTTTTTAACAGTCTCCGC 640

  scaffold86|si     610302 TGCGAGTTTTT 610312
                                      
  rnd-1_family-        641 TGCGAGTTTTT 651

Matrix = 20p43g.matrix
Kimura (with divCpGMod) = 10.81
Transitions / transversions = 2.25 (9/4)
Gap_init rate = 0.01 (1 / 109), avg. gap size = 1.00 (1 / 1)

720 9.09 0.91 0.00 scaffold86|size624847 610226 610335 (13382) rnd-1_family-191#RC/Helitron 541 651 (0) m_b1276s001i84 193714

  scaffold86|si     610226 TTTCCGCTGCGGG-TTTTTAACAGAGTCCACTGCGAGTTTTTAACAGTGT 610274
                            i         ? - ?   ?i   ?v   i        ?   ?    vv 
  rnd-1_family-        541 TCTCCGCTGCGNGATNTTTNGCAGNCTCCGCTGCGAGTNTTTNACAGGCT 590

  scaffold86|si     610275 CCGCTGCGGGTTTTTAACAGAGTCCGCTGCGAGTTTTTAACAGTCTCCGC 610324
                                   i       i   ?v                            
  rnd-1_family-        591 CCGCTGCGAGTTTTTAGCAGNCTCCGCTGCGAGTTTTTAACAGTCTCCGC 640

  scaffold86|si     610325 TGTGAGTTTTT 610335
                             i        
  rnd-1_family-        641 TGCGAGTTTTT 651

Matrix = 20p43g.matrix
Kimura (with divCpGMod) = 8.44
Transitions / transversions = 1.50 (6/4)
Gap_init rate = 0.01 (1 / 109), avg. gap size = 1.00 (1 / 1)

720 10.19 0.93 0.00 scaffold86|size624847 610251 610358 (13359) rnd-1_family-191#RC/Helitron 543 651 (0) m_b1276s001i87 193714

  scaffold86|si     610251 TCCACTGCGAG-TTTTTAACAGTGTCCGCTGCGGGTTTTTAACAGAGTCC 610299
                              i     ? - ?   ?i   ?v         i  ?   ?    iv   
  rnd-1_family-        543 TCCGCTGCGNGATNTTTNGCAGNCTCCGCTGCGAGTNTTTNACAGGCTCC 592

  scaffold86|si     610300 GCTGCGAGTTTTTAACAGTCTCCGCTGTGAGTTTTTAACAGTCTCCACTG 610349
                                         i   ?        i                  i   
  rnd-1_family-        593 GCTGCGAGTTTTTAGCAGNCTCCGCTGCGAGTTTTTAACAGTCTCCGCTG 642

  scaffold86|si     610350 TGAATTTTT 610358
                           i  i     
  rnd-1_family-        643 CGAGTTTTT 651

Matrix = 20p43g.matrix
Kimura (with divCpGMod) = 7.79
Transitions / transversions = 4.50 (9/2)
Gap_init rate = 0.01 (1 / 107), avg. gap size = 1.00 (1 / 1)

730 9.26 0.93 0.00 scaffold86|size624847 610274 610381 (13336) rnd-1_family-191#RC/Helitron 543 651 (0) m_b1276s001i88 193714

  scaffold86|si     610274 TCCGCTGCGGG-TTTTTAACAGAGTCCGCTGCGAGTTTTTAACAGTCTCC 610322
                                    ? - ?   ?i   ?v            ?   ?    v    
  rnd-1_family-        543 TCCGCTGCGNGATNTTTNGCAGNCTCCGCTGCGAGTNTTTNACAGGCTCC 592

  scaffold86|si     610323 GCTGTGAGTTTTTAACAGTCTCCACTGTGAATTTTTAACAGTCTCCGCTG 610372
                               i         i   ?    i   i  i                   
  rnd-1_family-        593 GCTGCGAGTTTTTAGCAGNCTCCGCTGCGAGTTTTTAACAGTCTCCGCTG 642

  scaffold86|si     610373 CAGGTTTTT 610381
                            ii      
  rnd-1_family-        643 CGAGTTTTT 651

Matrix = 20p43g.matrix
Kimura (with divCpGMod) = 6.66
Transitions / transversions = 4.00 (8/2)
Gap_init rate = 0.01 (1 / 107), avg. gap size = 1.00 (1 / 1)

679 11.11 0.93 0.00 scaffold86|size624847 610297 610404 (13313) rnd-1_family-191#RC/Helitron 543 651 (0) m_b1276s001i89 193714

  scaffold86|si     610297 TCCGCTGCGAG-TTTTTAACAGTCTCCGCTGTGAGTTTTTAACAGTCTCC 610345
                                    ? - ?   ?i   ?        i    ?   ?    v    
  rnd-1_family-        543 TCCGCTGCGNGATNTTTNGCAGNCTCCGCTGCGAGTNTTTNACAGGCTCC 592

  scaffold86|si     610346 ACTGTGAATTTTTAACAGTCTCCGCTGCAGGTTTTTAACAGTGTCTGCTG 610395
                           i   i  i      i   ?         ii            v  i    
  rnd-1_family-        593 GCTGCGAGTTTTTAGCAGNCTCCGCTGCGAGTTTTTAACAGTCTCCGCTG 642

  scaffold86|si     610396 CGTGTTTTT 610404
                             v      
  rnd-1_family-        643 CGAGTTTTT 651

Matrix = 20p43g.matrix
Kimura (with divCpGMod) = 7.86
Transitions / transversions = 3.00 (9/3)
Gap_init rate = 0.01 (1 / 107), avg. gap size = 1.00 (1 / 1)

662 12.73 0.91 0.00 scaffold86|size624847 610318 610427 (13290) rnd-1_family-191#RC/Helitron 541 651 (0) m_b1276s001i90 193714

  scaffold86|si     610318 TCTCCGCTGTGAG-TTTTTAACAGTCTCCACTGTGAATTTTTAACAGTCT 610366
                                    i ? - ?   ?i   ?    i   i  i ?   ?    v  
  rnd-1_family-        541 TCTCCGCTGCGNGATNTTTNGCAGNCTCCGCTGCGAGTNTTTNACAGGCT 590

  scaffold86|si     610367 CCGCTGCAGGTTTTTAACAGTGTCTGCTGCGTGTTTTTAACAGTCTCTGC 610416
                                  ii       i   ?v  i      v               i  
  rnd-1_family-        591 CCGCTGCGAGTTTTTAGCAGNCTCCGCTGCGAGTTTTTAACAGTCTCCGC 640

  scaffold86|si     610417 TGTGAGTTTTT 610427
                             i        
  rnd-1_family-        641 TGCGAGTTTTT 651

Matrix = 20p43g.matrix
Kimura (with divCpGMod) = 7.91
Transitions / transversions = 3.67 (11/3)
Gap_init rate = 0.01 (1 / 109), avg. gap size = 1.00 (1 / 1)

619 13.64 0.91 0.00 scaffold86|size624847 610341 610450 (13267) rnd-1_family-191#RC/Helitron 541 651 (0) m_b1276s001i91 193714

  scaffold86|si     610341 TCTCCACTGTGA-ATTTTTAACAGTCTCCGCTGCAGGTTTTTAACAGTGT 610389
                                i   i ?-  ?   ?i   ?         ii  ?   ?    vv 
  rnd-1_family-        541 TCTCCGCTGCGNGATNTTTNGCAGNCTCCGCTGCGAGTNTTTNACAGGCT 590

  scaffold86|si     610390 CTGCTGCGTGTTTTTAACAGTCTCTGCTGTGAGTTTTTAACAGTCTCCTC 610439
                            i      v       i   ?   i    i                  v 
  rnd-1_family-        591 CCGCTGCGAGTTTTTAGCAGNCTCCGCTGCGAGTTTTTAACAGTCTCCGC 640

  scaffold86|si     610440 TGCATGTTTTT 610450
                              iv      
  rnd-1_family-        641 TGCGAGTTTTT 651

Matrix = 20p43g.matrix
Kimura (with divCpGMod) = 8.97
Transitions / transversions = 2.00 (10/5)
Gap_init rate = 0.01 (1 / 109), avg. gap size = 1.00 (1 / 1)

606 13.64 0.91 0.00 scaffold86|size624847 610364 610473 (13244) rnd-1_family-191#RC/Helitron 541 651 (0) m_b1276s001i92 193714

  scaffold86|si     610364 TCTCCGCTGCAGG-TTTTTAACAGTGTCTGCTGCGTGTTTTTAACAGTCT 610412
                                     i? - ?   ?i   ?v  i      v  ?   ?    v  
  rnd-1_family-        541 TCTCCGCTGCGNGATNTTTNGCAGNCTCCGCTGCGAGTNTTTNACAGGCT 590

  scaffold86|si     610413 CTGCTGTGAGTTTTTAACAGTCTCCTCTGCATGTTTTTGACAGTCCCCGC 610462
                            i    i         i   ?    v    iv      i      i    
  rnd-1_family-        591 CCGCTGCGAGTTTTTAGCAGNCTCCGCTGCGAGTTTTTAACAGTCTCCGC 640

  scaffold86|si     610463 TGTGAGTTTTT 610473
                             i        
  rnd-1_family-        641 TGCGAGTTTTT 651

Matrix = 20p43g.matrix
Kimura (with divCpGMod) = 9.97
Transitions / transversions = 2.00 (10/5)
Gap_init rate = 0.01 (1 / 109), avg. gap size = 1.00 (1 / 1)

605 13.89 0.93 0.00 scaffold86|size624847 610389 610496 (13221) rnd-1_family-191#RC/Helitron 543 651 (0) m_b1276s001i93 193714

  scaffold86|si     610389 TCTGCTGCGTG-TTTTTAACAGTCTCTGCTGTGAGTTTTTAACAGTCTCC 610437
                             i      ? - ?   ?i   ?   i    i    ?   ?    v    
  rnd-1_family-        543 TCCGCTGCGNGATNTTTNGCAGNCTCCGCTGCGAGTNTTTNACAGGCTCC 592

  scaffold86|si     610438 TCTGCATGTTTTTGACAGTCCCCGCTGTGAGTTTTTAACAGTGTCCACTG 610487
                           v    iv      ii   ? i      i              v   i   
  rnd-1_family-        593 GCTGCGAGTTTTTAGCAGNCTCCGCTGCGAGTTTTTAACAGTCTCCGCTG 642

  scaffold86|si     610488 TGAGTTTTT 610496
                           i        
  rnd-1_family-        643 CGAGTTTTT 651

Matrix = 20p43g.matrix
Kimura (with divCpGMod) = 9.18
Transitions / transversions = 2.75 (11/4)
Gap_init rate = 0.01 (1 / 107), avg. gap size = 1.00 (1 / 1)

575 13.76 1.83 0.00 scaffold86|size624847 610410 610518 (13199) rnd-1_family-191#RC/Helitron 541 651 (0) m_b1276s001i94 193714

  scaffold86|si     610410 TCTCTGCTGTGAG-TTTTTAACAGTCTCCTCTGCATGTTTTTGACAGTCC 610458
                               i    i ? - ?   ?i   ?    v    iv  ?   ?    v i
  rnd-1_family-        541 TCTCCGCTGCGNGATNTTTNGCAGNCTCCGCTGCGAGTNTTTNACAGGCT 590

  scaffold86|si     610459 CCGCTGTGAGTTTTTAACAGTGTCCACTGTGAGTTTTTAACAGTGT-CGC 610507
                                 i         i   ?v   i   i              v -   
  rnd-1_family-        591 CCGCTGCGAGTTTTTAGCAGNCTCCGCTGCGAGTTTTTAACAGTCTCCGC 640

  scaffold86|si     610508 TGCGGGTTTTT 610518
                               i      
  rnd-1_family-        641 TGCGAGTTTTT 651

Matrix = 20p43g.matrix
Kimura (with divCpGMod) = 10.08
Transitions / transversions = 2.00 (10/5)
Gap_init rate = 0.02 (2 / 108), avg. gap size = 1.00 (2 / 2)

601 12.84 1.83 0.00 scaffold86|size624847 610433 610541 (13176) rnd-1_family-191#RC/Helitron 541 651 (0) m_b1276s001i95 193714

  scaffold86|si     610433 TCTCCTCTGCATG-TTTTTGACAGTCCCCGCTGTGAGTTTTTAACAGTGT 610481
                                v    i? - ?   ?i   ? i      i    ?   ?    vv 
  rnd-1_family-        541 TCTCCGCTGCGNGATNTTTNGCAGNCTCCGCTGCGAGTNTTTNACAGGCT 590

  scaffold86|si     610482 CCACTGTGAGTTTTTAACAGTGTC-GCTGCGGGTTTTTAACAGTGTCCGC 610530
                             i   i         i   ?v  -      i            v     
  rnd-1_family-        591 CCGCTGCGAGTTTTTAGCAGNCTCCGCTGCGAGTTTTTAACAGTCTCCGC 640

  scaffold86|si     610531 TGCAAGTTTTT 610541
                              i       
  rnd-1_family-        641 TGCGAGTTTTT 651

Matrix = 20p43g.matrix
Kimura (with divCpGMod) = 9.96
Transitions / transversions = 1.80 (9/5)
Gap_init rate = 0.02 (2 / 108), avg. gap size = 1.00 (2 / 2)

670 9.43 0.94 0.00 scaffold86|size624847 610505 610610 (13107) rnd-1_family-191#RC/Helitron 545 651 (0) m_b1276s001i97 193714

  scaffold86|si     610505 CGCTGCGGG-TTTTTAACAGTGTCCGCTGCAAGTTTTTAACAGTGTCCGC 610553
                                  ? - ?   ?i   ?v        i   ?   ?    vv     
  rnd-1_family-        545 CGCTGCGNGATNTTTNGCAGNCTCCGCTGCGAGTNTTTNACAGGCTCCGC 594

  scaffold86|si     610554 TGCAAGTTTTTAACAGTGTCCGCTGCGGGTTTTTAACAGTGTCCGCTGCG 610603
                              i        i   ?v         i            v         
  rnd-1_family-        595 TGCGAGTTTTTAGCAGNCTCCGCTGCGAGTTTTTAACAGTCTCCGCTGCG 644

  scaffold86|si     610604 AGTTTTT 610610
                                  
  rnd-1_family-        645 AGTTTTT 651

Matrix = 20p43g.matrix
Kimura (with divCpGMod) = 8.78
Transitions / transversions = 1.00 (5/5)
Gap_init rate = 0.01 (1 / 105), avg. gap size = 1.00 (1 / 1)

693 9.26 0.93 0.00 scaffold86|size624847 610526 610633 (13084) rnd-1_family-191#RC/Helitron 543 651 (0) m_b1276s001i99 193714

  scaffold86|si     610526 TCCGCTGCAAG-TTTTTAACAGTGTCCGCTGCAAGTTTTTAACAGTGTCC 610574
                                   i? - ?   ?i   ?v        i   ?   ?    vv   
  rnd-1_family-        543 TCCGCTGCGNGATNTTTNGCAGNCTCCGCTGCGAGTNTTTNACAGGCTCC 592

  scaffold86|si     610575 GCTGCGGGTTTTTAACAGTGTCCGCTGCGAGTTTTTAACAGTGTCCGCTG 610624
                                 i       i   ?v                      v       
  rnd-1_family-        593 GCTGCGAGTTTTTAGCAGNCTCCGCTGCGAGTTTTTAACAGTCTCCGCTG 642

  scaffold86|si     610625 CGAGTTTTT 610633
                                    
  rnd-1_family-        643 CGAGTTTTT 651

Matrix = 20p43g.matrix
Kimura (with divCpGMod) = 8.59
Transitions / transversions = 1.00 (5/5)
Gap_init rate = 0.01 (1 / 107), avg. gap size = 1.00 (1 / 1)

701 8.33 0.93 0.00 scaffold86|size624847 610549 610656 (13061) rnd-1_family-191#RC/Helitron 543 651 (0) m_b1276s001i100 193714

  scaffold86|si     610549 TCCGCTGCAAG-TTTTTAACAGTGTCCGCTGCGGGTTTTTAACAGTGTCC 610597
                                   i? - ?   ?i   ?v         i  ?   ?    vv   
  rnd-1_family-        543 TCCGCTGCGNGATNTTTNGCAGNCTCCGCTGCGAGTNTTTNACAGGCTCC 592

  scaffold86|si     610598 GCTGCGAGTTTTTAACAGTGTCCGCTGCGAGTTTTTAACAGTGTCCGCTG 610647
                                         i   ?v                      v       
  rnd-1_family-        593 GCTGCGAGTTTTTAGCAGNCTCCGCTGCGAGTTTTTAACAGTCTCCGCTG 642

  scaffold86|si     610648 CGAGTTTTT 610656
                                    
  rnd-1_family-        643 CGAGTTTTT 651

Matrix = 20p43g.matrix
Kimura (with divCpGMod) = 8.48
Transitions / transversions = 0.80 (4/5)
Gap_init rate = 0.01 (1 / 107), avg. gap size = 1.00 (1 / 1)

660 6.73 4.81 0.00 scaffold86|size624847 610572 610675 (13042) rnd-1_family-191#RC/Helitron 543 651 (0) m_b1276s001i102 193714

  scaffold86|si     610572 TCCGCTGCGGG-TTTTTAACAGTGTCCGCTGCGAGTTTTTAACAGTGTCC 610620
                                    ? - ?   ?i   ?v            ?   ?    vv   
  rnd-1_family-        543 TCCGCTGCGNGATNTTTNGCAGNCTCCGCTGCGAGTNTTTNACAGGCTCC 592

  scaffold86|si     610621 GCTGCGAGTTTTTAACAGTGTCCGCTGCGAGTTTTTAACAGT----GCTG 610666
                                         i   ?v                      ----    
  rnd-1_family-        593 GCTGCGAGTTTTTAGCAGNCTCCGCTGCGAGTTTTTAACAGTCTCCGCTG 642

  scaffold86|si     610667 CAAGTTTTT 610675
                            i       
  rnd-1_family-        643 CGAGTTTTT 651

Matrix = 20p43g.matrix
Kimura (with divCpGMod) = 6.57
Transitions / transversions = 0.75 (3/4)
Gap_init rate = 0.02 (2 / 103), avg. gap size = 2.50 (5 / 2)

628 9.62 4.81 0.00 scaffold86|size624847 610618 610721 (12996) rnd-1_family-191#RC/Helitron 543 651 (0) m_b1276s001i104 193714

  scaffold86|si     610618 TCCGCTGCGAG-TTTTTAACAGTGTCCGCTGCGAGTTTTTAACAG----T 610662
                                    ? - ?   ?i   ?v            ?   ?    ----i
  rnd-1_family-        543 TCCGCTGCGNGATNTTTNGCAGNCTCCGCTGCGAGTNTTTNACAGGCTCC 592

  scaffold86|si     610663 GCTGCAAGTTTTTAACAGTCTCTGCTGCGAGTTTTTAACAGTGTCTGCTG 610712
                                i        i   ?   i                   v  i    
  rnd-1_family-        593 GCTGCGAGTTTTTAGCAGNCTCCGCTGCGAGTTTTTAACAGTCTCCGCTG 642

  scaffold86|si     610713 CATGTTTTT 610721
                            iv      
  rnd-1_family-        643 CGAGTTTTT 651

Matrix = 20p43g.matrix
Kimura (with divCpGMod) = 5.90
Transitions / transversions = 2.33 (7/3)
Gap_init rate = 0.02 (2 / 103), avg. gap size = 2.50 (5 / 2)

584 9.61 4.67 2.75 scaffold86|size624847 610641 610747 (12970) rnd-1_family-191#RC/Helitron 543 651 (0) m_b1276s001i105 193714

  scaffold86|si     610641 TCCGCTGCGAG-TTTTTAACAGT----GCTGCAAGTTTTTAACAGTCTCT 610685
                                    ? - ?   ?i   ?----     i   ?   ?    v   i
  rnd-1_family-        543 TCCGCTGCGNGATNTTTNGCAGNCTCCGCTGCGAGTNTTTNACAGGCTCC 592

  scaffold86|si     610686 GCTGCGAGTTTTTAACAGTGTCTGCTGCATGTTTTTAACAGGCTTCTCCG 610735
                                         i   ?v  i     iv           ---      
  rnd-1_family-        593 GCTGCGAGTTTTTAGCAGNCTCCGCTGCGAGTTTTTAACAG---TCTCCG 639

  scaffold86|si     610736 CTGTGAGTTTTT 610747
                              i        
  rnd-1_family-        640 CTGCGAGTTTTT 651

Matrix = 20p43g.matrix
Kimura (with divCpGMod) = 5.90
Transitions / transversions = 2.33 (7/3)
Gap_init rate = 0.05 (5 / 106), avg. gap size = 1.60 (8 / 5)

507 14.15 2.75 2.75 scaffold86|size624847 610706 610814 (12903) rnd-1_family-191#RC/Helitron 543 651 (0) m_b1276s001i106 193714

  scaffold86|si     610706 TCTGCTGCATG-TTTTTAACAGGCTTCTCCGCTGTGAGTTTTTCACATGC 610754
                             i     i? - ?   ?i   ?  ---      i    ?   ?   v  
  rnd-1_family-        543 TCCGCTGCGNGATNTTTNGCAGNCT---CCGCTGCGAGTNTTTNACAGGC 589

  scaffold86|si     610755 TCAG--GTGAGTTTTTAACATTGTCCGCTGCAAGTTTTTAACAGTGTCTG 610802
                             v -- i         i  v?v        i             v  i 
  rnd-1_family-        590 TCCGCTGCGAGTTTTTAGCAGNCTCCGCTGCGAGTTTTTAACAGTCTCCG 639

  scaffold86|si     610803 CTGCATGTTTTT 610814
                               iv      
  rnd-1_family-        640 CTGCGAGTTTTT 651

Matrix = 20p43g.matrix
Kimura (with divCpGMod) = 9.35
Transitions / transversions = 1.50 (9/6)
Gap_init rate = 0.05 (5 / 108), avg. gap size = 1.20 (6 / 5)

480 14.81 2.70 2.70 scaffold86|size624847 610730 610840 (12877) rnd-1_family-191#RC/Helitron 541 651 (0) m_b1276s001i108 193714

  scaffold86|si     610730 TCTCCGCTGTGAG-TTTTTCACATGCTCAG--GTGAGTTTTTAACATTGT 610776
                                    i ? - ?   ?i  v?   v -- i    ?   ?   vvv 
  rnd-1_family-        541 TCTCCGCTGCGNGATNTTTNGCAGNCTCCGCTGCGAGTNTTTNACAGGCT 590

  scaffold86|si     610777 CCGCTGCAAGTTTTTAACAGTGTCTGCTGCATGTTTTTCACAGGCTCCTC 610826
                                  i        i   ?v  i     iv      v    v    --
  rnd-1_family-        591 CCGCTGCGAGTTTTTAGCAGNCTCCGCTGCGAGTTTTTAACAGTCTCC-- 638

  scaffold86|si     610827 TGCTGCGAGTTTTT 610840
                           -             
  rnd-1_family-        639 -GCTGCGAGTTTTT 651

Matrix = 20p43g.matrix
Kimura (with divCpGMod) = 12.37
Transitions / transversions = 0.78 (7/9)
Gap_init rate = 0.05 (5 / 110), avg. gap size = 1.20 (6 / 5)

582 12.97 0.90 2.75 scaffold86|size624847 610799 610909 (12808) rnd-1_family-191#RC/Helitron 543 651 (0) m_b1276s001i110 193714

  scaffold86|si     610799 TCTGCTGCATG-TTTTTCACAGGCTCCTCTGCTGCGAGTTTTTCACAGTG 610847
                             i     i? - ?   ?i   ?    ---         ?   ?    vv
  rnd-1_family-        543 TCCGCTGCGNGATNTTTNGCAGNCTCC---GCTGCGAGTNTTTNACAGGC 589

  scaffold86|si     610848 TCCACTGCGAGTTTTTAACGTTGTCCACTGCAAGTTTTTAACAGTGTCAG 610897
                              i             i iv?v   i    i             v  v 
  rnd-1_family-        590 TCCGCTGCGAGTTTTTAGCAGNCTCCGCTGCGAGTTTTTAACAGTCTCCG 639

  scaffold86|si     610898 CTGCGAGTTTTT 610909
                                       
  rnd-1_family-        640 CTGCGAGTTTTT 651

Matrix = 20p43g.matrix
Kimura (with divCpGMod) = 10.05
Transitions / transversions = 1.33 (8/6)
Gap_init rate = 0.04 (4 / 110), avg. gap size = 1.00 (4 / 4)

584 14.68 0.92 0.00 scaffold86|size624847 610824 610932 (12785) rnd-1_family-191#RC/Helitron 542 651 (0) m_b1276s001i111 193714

  scaffold86|si     610824 CTCTGCTGCGAG-TTTTTCACAGTGTCCACTGCGAGTTTTTAACGTTGTC 610872
                              i      ? - ?   ?i   ?v   i        ?   ?  ivvv  
  rnd-1_family-        542 CTCCGCTGCGNGATNTTTNGCAGNCTCCGCTGCGAGTNTTTNACAGGCTC 591

  scaffold86|si     610873 CACTGCAAGTTTTTAACAGTGTCAGCTGCGAGTTTTTAACAGTGTCAGCT 610922
                            i    i        i   ?v  v                   v  v   
  rnd-1_family-        592 CGCTGCGAGTTTTTAGCAGNCTCCGCTGCGAGTTTTTAACAGTCTCCGCT 641

  scaffold86|si     610923 GAGAGTTTTT 610932
                            v        
  rnd-1_family-        642 GCGAGTTTTT 651

Matrix = 20p43g.matrix
Kimura (with divCpGMod) = 13.27
Transitions / transversions = 0.78 (7/9)
Gap_init rate = 0.01 (1 / 108), avg. gap size = 1.00 (1 / 1)

491 17.59 0.93 0.00 scaffold86|size624847 610871 610978 (12739) rnd-1_family-191#RC/Helitron 543 651 (0) m_b1276s001i112 193714

  scaffold86|si     610871 TCCACTGCAAG-TTTTTAACAGTGTCAGCTGCGAGTTTTTAACAGTGTCA 610919
                              i    i? - ?   ?i   ?v  v         ?   ?    vv  v
  rnd-1_family-        543 TCCGCTGCGNGATNTTTNGCAGNCTCCGCTGCGAGTNTTTNACAGGCTCC 592

  scaffold86|si     610920 GCTGAGAGTTTTTCACATTCTCCCCTGCTAGCTTTTAACAGTGTCTGCTG 610969
                               v        vi  v?    v    v  i          v  i    
  rnd-1_family-        593 GCTGCGAGTTTTTAGCAGNCTCCGCTGCGAGTTTTTAACAGTCTCCGCTG 642

  scaffold86|si     610970 TGTGTTTTT 610978
                           i v      
  rnd-1_family-        643 CGAGTTTTT 651

Matrix = 20p43g.matrix
Kimura (with divCpGMod) = 17.08
Transitions / transversions = 0.58 (7/12)
Gap_init rate = 0.01 (1 / 107), avg. gap size = 1.00 (1 / 1)

370 17.64 0.88 5.50 scaffold86|size624847 610917 611030 (12687) rnd-1_family-191#RC/Helitron 543 651 (0) m_b1276s001i114 193714

  scaffold86|si     610917 TCAGCTGAGAG-TTTTTCACATTCTCCCCTGCTAGCTTTTAACAGTGTCT 610965
                             v    v ? - ?   ?i  v?    v    v  i?   ?    vv  i
  rnd-1_family-        543 TCCGCTGCGNGATNTTTNGCAGNCTCCGCTGCGAGTNTTTNACAGGCTCC 592

  scaffold86|si     610966 GCTGTGTGTTTTTCAGAGGCTCCTCCGCTGTGAGTTTTTTAGAAGTTCCT 611015
                               i v      viv  ?    ---    i   -      iv   --  
  rnd-1_family-        593 GCTGCGAGTTTTTAGCAGNCTCC---GCTGCGAG-TTTTTAACAGT--CT 636

  scaffold86|si     611016 CCGCTGTGAGTTTTT 611030
                                 i        
  rnd-1_family-        637 CCGCTGCGAGTTTTT 651

Matrix = 20p43g.matrix
Kimura (with divCpGMod) = 17.05
Transitions / transversions = 0.73 (8/11)
Gap_init rate = 0.06 (7 / 113), avg. gap size = 1.00 (7 / 7)

522 15.74 1.82 1.82 scaffold86|size624847 610988 611097 (12620) rnd-1_family-191#RC/Helitron 542 651 (0) m_b1276s001i115 193714

  scaffold86|si     610988 CTCCGCTGTGAGTTTTTTAGAAGTTCCTCCGCTGTGAGTTTTTCACATGC 611037
                                   i ? v ?   ? v  ?--        i    ?   ?   v  
  rnd-1_family-        542 CTCCGCTGCGNGATNTTTNGCAGN--CTCCGCTGCGAGTNTTTNACAGGC 589

  scaffold86|si     611038 TCAG--GTGAGTTTTCAATATGCTCTGCTGCAAGTTTTTAACAGTGTTGG 611085
                             v -- i       i ii v?   i     i             v iv 
  rnd-1_family-        590 TCCGCTGCGAGTTTTTAGCAGNCTCCGCTGCGAGTTTTTAACAGTCTCCG 639

  scaffold86|si     611086 CTGCAAGTTTTT 611097
                               i       
  rnd-1_family-        640 CTGCGAGTTTTT 651

Matrix = 20p43g.matrix
Kimura (with divCpGMod) = 12.47
Transitions / transversions = 1.43 (10/7)
Gap_init rate = 0.03 (3 / 109), avg. gap size = 1.33 (4 / 3)

485 18.69 2.80 0.00 scaffold86|size624847 611014 611120 (12597) rnd-1_family-191#RC/Helitron 542 651 (0) m_b1276s001i116 193714

  scaffold86|si     611014 CTCCGCTGTGAG-TTTTTCACATGCTCAG--GTGAGTTTTCAATATGCTC 611060
                                   i ? - ?   ?i  v?   v -- i    ?  i? i v    
  rnd-1_family-        542 CTCCGCTGCGNGATNTTTNGCAGNCTCCGCTGCGAGTNTTTNACAGGCTC 591

  scaffold86|si     611061 TGCTGCAAGTTTTTAACAGTGTTGGCTGCAAGTTTTTAACAGTGCTGGCT 611110
                           i     i        i   ?v iv     i             viiv   
  rnd-1_family-        592 CGCTGCGAGTTTTTAGCAGNCTCCGCTGCGAGTTTTTAACAGTCTCCGCT 641

  scaffold86|si     611111 GCAAGTTTTT 611120
                             i       
  rnd-1_family-        642 GCGAGTTTTT 651

Matrix = 20p43g.matrix
Kimura (with divCpGMod) = 16.32
Transitions / transversions = 1.86 (13/7)
Gap_init rate = 0.02 (2 / 106), avg. gap size = 1.50 (3 / 2)

389 22.92 0.00 0.00 scaffold86|size624847 611047 611142 (12575) rnd-1_family-191#RC/Helitron 555 650 (1) m_b1276s001i117 193714

  scaffold86|si     611047 TTTTCAATATGCTCTGCTGCAAGTTTTTAACAGTGTTGGCTGCAAGTTTT 611096
                            ?  i?ii v?   i     i   ?   ?    vv iv     i      
  rnd-1_family-        555 TNTTTNGCAGNCTCCGCTGCGAGTNTTTNACAGGCTCCGCTGCGAGTTTT 604

  scaffold86|si     611097 TAACAGTGCTGGCTGCAAGTTTTTAACAGTGTGGGCTGCATGTTTT 611142
                             i   ?viiv     i             v vv     iv     
  rnd-1_family-        605 TAGCAGNCTCCGCTGCGAGTTTTTAACAGTCTCCGCTGCGAGTTTT 650

Matrix = 20p43g.matrix
Kimura (with divCpGMod) = 22.55
Transitions / transversions = 1.20 (12/10)
Gap_init rate = 0.00 (0 / 95), avg. gap size = 0.0 (0 / 0)


236 32.22 4.10 0.79 scaffold86|size624847 610458 610579 (13138) C rnd-5_family-655#Unknown (18) 225 100 m_b1276s001i96 193716

  scaffold86|si     610458 CCCGCTGTGAGTTTTTAACAGTGTCCACTGTGAGTTTTTAACA-GTGTCG 610506
                             i  i i i     -  i vvi  ii  v        i  i -  vi v
C rnd-5_family-        225 CCTGCCGCGGGTTTT-AATATGATCTGCTCTGAGTTTTCAATATGTTCCT 177

  scaffold86|si     610507 CTGCGGGTTTTTAACAGTGTCCGCTGCAAGTTTTTAACAGTGTCC----G 610552
                           v  i i v   vi i v      i  ii       vv i vv   ----i
C rnd-5_family-        176 GTGTGAGGTTTAGATACTGTCCGTTGTGAGTTTTTCTCGGGCTCCACTGA 127

  scaffold86|si     610553 CTGCAAGTTTTTAACAGTGTCCGCTGC 610579
                               v       v    vv   v i  
C rnd-5_family-        126 CTGCCAGTTTTTCACAGGCTCCTCCGC 100

Matrix = 20p43g.matrix
Kimura (with divCpGMod) = 37.50
Transitions / transversions = 1.17 (21/18)
Gap_init rate = 0.02 (3 / 121), avg. gap size = 2.00 (6 / 3)


240 29.25 4.80 1.55 scaffold86|size624847 610524 610648 (13069) C rnd-5_family-655#Unknown (15) 228 100 m_b1276s001i98 193716

  scaffold86|si     610524 TGTCC-GCTGCAAGTTTTTAACAGTGTCCGCTGCAAGTTTTTAACAGTGT 610572
                                -  i  ii     -  i vvi  i   vii      i  i -   
C rnd-5_family-        228 TGTCCTGCCGCGGGTTTT-AATATGATCTGCTCTGAGTTTTCAATA-TGT 181

  scaffold86|si     610573 -CCGCTGCGGGTTTTTAACAGTGTCCGCTGCGAGTTTTTAACAGTGTCC- 610620
                           -  vv  i i v   vi i v      i  i        vv i vv   -
C rnd-5_family-        180 TCCTGTGTGAGGTTTAGATACTGTCCGTTGTGAGTTTTTCTCGGGCTCCA 131

  scaffold86|si     610621 ---GCTGCGAGTTTTTAACAGTGTCCGCTGC 610648
                           ---i    v       v    vv   v i  
C rnd-5_family-        130 CTGACTGCCAGTTTTTCACAGGCTCCTCCGC 100

Matrix = 20p43g.matrix
Kimura (with divCpGMod) = 32.69
Transitions / transversions = 1.12 (19/17)
Gap_init rate = 0.04 (5 / 124), avg. gap size = 1.60 (8 / 5)


289 24.35 8.26 1.55 scaffold86|size624847 610570 610690 (13027) C rnd-5_family-655#Unknown (15) 228 100 m_b1276s001i101 193716

  scaffold86|si     610570 TGTCC-GCTGCGGGTTTTTAACAGTGTCCGCTGCGAGTTTTTAACAGTGT 610618
                                -  i         -  i vvi  i   vi       i  i -   
C rnd-5_family-        228 TGTCCTGCCGCGGGTTTT-AATATGATCTGCTCTGAGTTTTCAATA-TGT 181

  scaffold86|si     610619 -CCGCTGCGAGTTTTTAACAGTGTCCGCTGCGAGTTTTTAACAG------ 610661
                           -  vv  i   v   vi i v      i  i        vv i ------
C rnd-5_family-        180 TCCTGTGTGAGGTTTAGATACTGTCCGTTGTGAGTTTTTCTCGGGCTCCA 131

  scaffold86|si     610662 -TG-CTGCAAGTTTTTAACAGTCTCTGCTGC 610690
                           -  -    v       v    v   iv i  
C rnd-5_family-        130 CTGACTGCCAGTTTTTCACAGGCTCCTCCGC 100

Matrix = 20p43g.matrix
Kimura (with divCpGMod) = 26.31
Transitions / transversions = 1.07 (15/14)
Gap_init rate = 0.05 (6 / 120), avg. gap size = 2.00 (12 / 6)


274 26.22 7.32 0.76 scaffold86|size624847 610616 610738 (12979) C rnd-5_family-655#Unknown (15) 228 98 m_b1276s001i103 193716

  scaffold86|si     610616 TGTCC-GCTGCGAGTTTTTAACAGTGTCCGCTGCGAGTTTTTAACA-GTG 610663
                                -  i   i     -  i vvi  i   vi       i  i -  v
C rnd-5_family-        228 TGTCCTGCCGCGGGTTTT-AATATGATCTGCTCTGAGTTTTCAATATGTT 180

  scaffold86|si     610664 C---TGCAAGTTTTTAACAGTCTCTGCTGCGAGTTTTTAACAGTGTC--- 610707
                            ---  ii  v   vi i v v  i i  i        vv i vv  ---
C rnd-5_family-        179 CCTGTGTGAGGTTTAGATACTGTCCGTTGTGAGTTTTTCTCGGGCTCCAC 130

  scaffold86|si     610708 TG-CTGCATGTTTTTAACAGGCTTCTCCGCTG 610738
                             -    vv      v       i        
C rnd-5_family-        129 TGACTGCCAGTTTTTCACAGGCTCCTCCGCTG 98

Matrix = 20p43g.matrix
Kimura (with divCpGMod) = 29.17
Transitions / transversions = 1.13 (17/15)
Gap_init rate = 0.05 (6 / 122), avg. gap size = 1.67 (10 / 6)


329 24.78 4.80 3.15 scaffold86|size624847 610707 610831 (12886) C rnd-5_family-655#Unknown (19) 224 98 m_b1276s001i107 193716

  scaffold86|si     610707 CTGCTGCATGTTTTTAACAGGCTTCTCCGCTGTGAGTTTTTCACATGCTC 610756
                               i  iv     -  i v v --- i   v        iv i   i  
C rnd-5_family-        224 CTGCCGCGGGTTTT-AATATGAT---CTGCTCTGAGTTTTCAATATGTTC 179

  scaffold86|si     610757 --AGGTGAGTTTTTAACATTGTCCGCTGCAAGTTTTTAACAGTGTC---T 610801
                           --iv     v   vi i i      i  ii       vv i vv  --- 
C rnd-5_family-        178 CTGTGTGAGGTTTAGATACTGTCCGTTGTGAGTTTTTCTCGGGCTCCACT 129

  scaffold86|si     610802 G-CTGCATGTTTTTCACAGGCTCCTCTGCTG 610831
                            -    vv                  i    
C rnd-5_family-        128 GACTGCCAGTTTTTCACAGGCTCCTCCGCTG 98

Matrix = 20p43g.matrix
Kimura (with divCpGMod) = 25.91
Transitions / transversions = 1.14 (16/14)
Gap_init rate = 0.06 (7 / 124), avg. gap size = 1.43 (10 / 7)


308 27.49 4.07 2.40 scaffold86|size624847 610733 610855 (12862) C rnd-5_family-655#Unknown (19) 224 100 m_b1276s001i109 193716

  scaffold86|si     610733 CCGCTGTGAGTTTT----TCACATGCTCAGGTGAGTTTTTAACATTGTCC 610778
                            i  i i i     ---- v iv     ---        i  i  vv   
C rnd-5_family-        224 CTGCCGCGGGTTTTAATATGATCTGCTC---TGAGTTTTCAATATGTTCC 178

  scaffold86|si     610779 GCTGCAAGTTTTTAACAGTGTCTGCTGCATGTTTTTCACAGGCTCCTCTG 610828
                           vv  ii  v   vi i v    i i  iiv       v i      v   
C rnd-5_family-        177 TGTGTGAGGTTTAGATACTGTCCGTTGTGAGTTTTTCTCGGGCTCCACTG 128

  scaffold86|si     610829 -CTGCGAGTTTTTCACAGTGTCCACTGC 610855
                           -    v            vv   v i  
C rnd-5_family-        127 ACTGCCAGTTTTTCACAGGCTCCTCCGC 100

Matrix = 20p43g.matrix
Kimura (with divCpGMod) = 28.66
Transitions / transversions = 1.06 (17/16)
Gap_init rate = 0.04 (5 / 122), avg. gap size = 1.60 (8 / 5)


5040 4.87 2.31 1.84 scaffold86|size624847 609481 610128 (13589) rnd-1_family-191#RC/Helitron 1 651 (0) m_b1276s001i76 193714

  scaffold86|si     609481 CACTGCTACCGAAAGTATAGCTGTGGTTATACTTGCAAGAGCTCAACTAT 609530
                                         i     i          v                  
  rnd-1_family-          1 CACTGCTACCGAAAATATAGTTGTGGTTATAGTTGCAAGAGCTCAACTAT 50

  scaffold86|si     609531 AACTCTCCCTACAGGTGCCTATAGTTGACTTATAGGATAGAAATCACAAC 609580
                                                                             
  rnd-1_family-         51 AACTCTCCCTACAGGTGCCTATAGTTGACTTATAGGATAGAAATCACAAC 100

  scaffold86|si     609581 TATAGGTCCCTCAACTATAACTACAACTATAAGCTGAGAACTCTCTCTCT 609630
                                                                             
  rnd-1_family-        101 TATAGGTCCCTCAACTATAACTACAACTATAAGCTGAGAACTCTCTCTCT 150

  scaffold86|si     609631 CCAACGAACGGTATATTTATTGAATCCAAAGTATCTATCCAAGCATTTTC 609680
                                   i              v          v  i            
  rnd-1_family-        151 CCAACGAATGGTATATTTATTGATTCCAAAGTATATACCCAAGCATTTTC 200

  scaffold86|si     609681 TGTCATCGAAGAAATGCTCACAATACGTTTATTATAATAAATGCTTGTGG 609730
                              ?  ?       i           v      v         i      
  rnd-1_family-        201 TGTNATNGAAGAAACGCTCACAATACTTTTATTTTAATAAATGTTTGTGG 250

  scaffold86|si     609731 GGCTTATTTATTTTATATAACCGGCAAAATAAAGAAAGAACTAGACCCTG 609780
                                                          i                  
  rnd-1_family-        251 GGCTTATTTATTTTATATAACCGGCAAAATAGAGAAAGAACTAGACCCTG 300

  scaffold86|si     609781 AAAAAGTAACCTCTAGAGTCTTGTGTCCATCATTTGCTGTCAATTGGGCG 609830
                                                               i    i        
  rnd-1_family-        301 AAAAAGTAACCTCTAGAGTCTTGTGTCCATCATTTGTTGTCGATTGGGCG 350

  scaffold86|si     609831 GGAAAATTCTGCAGGCAG---------------CCTGAAATTTCACCCAC 609865
                                             ---------------  i              
  rnd-1_family-        351 GGAAAATTCTGCAGGCAGTCTGTGACATCAACACCCGAAATTTCACCCAC 400

  scaffold86|si     609866 ATTATTTTTTGTCTGCAACAGGGACCAATTCACTTGCAAGATGGATATAA 609915
                                                      v           v        ? 
  rnd-1_family-        401 ATTATTTTTTGTCTGCAACAGGGACCATTTCACTTGCAACATGGATATNA 450

  scaffold86|si     609916 TGTTGCAAATGAGGGGAGAAGGGTTTGCTGACAGGAGGAATCAAGCTTGC 609965
                                 ?                                  v        
  rnd-1_family-        451 TGTTGCNAATGAGGGGAGAAGGGTTTGCTGACAGGAGGAATGAAGCTTGC 500

  scaffold86|si     609966 ACTGGGGACACATAATGCGGTTGGGGGATAGTTGATTTGCTCTCCGCTGT 610015
                                     v                     i                i
  rnd-1_family-        501 ACTGGGGACAAATAATGCGGTTGGGGGATAGTCGATTTGCTCTCCGCTGC 550

  scaffold86|si     610016 GTGATGTTTTGAAGGATCCGGTGTGAGTATTTTACAGGCTCCGCTGTGTG 610065
                            ?   ?   ? v  ?v    v  i    ?   ?           ------
  rnd-1_family-        551 GNGATNTTTNGCAGNCTCCGCTGCGAGTNTTTNACAGGCTCCGC------ 594

  scaffold86|si     610066 AATTTTTGCGAGTTTTTAACAGTCTCCGCTGCGTGTTTTTGACAGTCTCC 610115
                           ------            i   ?          v      i         
  rnd-1_family-        595 ------TGCGAGTTTTTAGCAGNCTCCGCTGCGAGTTTTTAACAGTCTCC 638

  scaffold86|si     610116 GCTCCATGTTTTT 610128
                              v iv      
  rnd-1_family-        639 GCTGCGAGTTTTT 651

Matrix = 20p43g.matrix
Kimura (with divCpGMod) = 4.06
Transitions / transversions = 1.07 (16/15)
Gap_init rate = 0.02 (13 / 647), avg. gap size = 2.08 (27 / 13)

516 13.59 0.97 0.00 scaffold86|size624847 610072 610174 (13543) rnd-1_family-191#RC/Helitron 548 651 (0) m_b1276s001i77 193714

  scaffold86|si     610072 TGCGAG-TTTTTAACAGTCTCCGCTGCGTGTTTTTGACAGTCTCCGCTCC 610120
                               ? - ?   ?i   ?          v  ?   ?    v       v 
  rnd-1_family-        548 TGCGNGATNTTTNGCAGNCTCCGCTGCGAGTNTTTNACAGGCTCCGCTGC 597

  scaffold86|si     610121 ATGTTTTTGACAGTCTCCGCTGCGTGTTTTTGACAGTCTCTGCTCCGTAT 610170
                           iv      ii   ?          v      i        i   v  vi 
  rnd-1_family-        598 GAGTTTTTAGCAGNCTCCGCTGCGAGTTTTTAACAGTCTCCGCTGCGAGT 647

  scaffold86|si     610171 TTTT 610174
                               
  rnd-1_family-        648 TTTT 651

Matrix = 20p43g.matrix
Kimura (with divCpGMod) = 13.94
Transitions / transversions = 1.00 (7/7)
Gap_init rate = 0.01 (1 / 102), avg. gap size = 1.00 (1 / 1)

536 13.64 0.91 0.00 scaffold86|size624847 610088 610197 (13520) rnd-1_family-191#RC/Helitron 541 651 (0) m_b1276s001i78 193714

  scaffold86|si     610088 TCTCCGCTGCGTG-TTTTTGACAGTCTCCGCTCCATGTTTTTGACAGTCT 610136
                                      ? - ?   ?i   ?       v iv  ?   ?    v  
  rnd-1_family-        541 TCTCCGCTGCGNGATNTTTNGCAGNCTCCGCTGCGAGTNTTTNACAGGCT 590

  scaffold86|si     610137 CCGCTGCGTGTTTTTGACAGTCTCTGCTCCGTATTTTTGACAGTTTCCGC 610186
                                   v      ii   ?   i   v  vi     i     i     
  rnd-1_family-        591 CCGCTGCGAGTTTTTAGCAGNCTCCGCTGCGAGTTTTTAACAGTCTCCGC 640

  scaffold86|si     610187 TGCGTGTTTTT 610197
                               v      
  rnd-1_family-        641 TGCGAGTTTTT 651

Matrix = 20p43g.matrix
Kimura (with divCpGMod) = 14.09
Transitions / transversions = 1.14 (8/7)
Gap_init rate = 0.01 (1 / 109), avg. gap size = 1.00 (1 / 1)

538 15.45 0.91 0.00 scaffold86|size624847 610111 610220 (13497) rnd-1_family-191#RC/Helitron 541 651 (0) m_b1276s001i79 193714

  scaffold86|si     610111 TCTCCGCTCCATG-TTTTTGACAGTCTCCGCTGCGTGTTTTTGACAGTCT 610159
                                   v i? - ?   ?i   ?          v  ?   ?    v  
  rnd-1_family-        541 TCTCCGCTGCGNGATNTTTNGCAGNCTCCGCTGCGAGTNTTTNACAGGCT 590

  scaffold86|si     610160 CTGCTCCGTATTTTTGACAGTTTCCGCTGCGTGTTTTTGACAGTCTCCAC 610209
                            i   v  vi     ii   ?i         v      i         i 
  rnd-1_family-        591 CCGCTGCGAGTTTTTAGCAGNCTCCGCTGCGAGTTTTTAACAGTCTCCGC 640

  scaffold86|si     610210 TGTGAGTATTT 610220
                             i    v   
  rnd-1_family-        641 TGCGAGTTTTT 651

Matrix = 20p43g.matrix
Kimura (with divCpGMod) = 14.33
Transitions / transversions = 1.43 (10/7)
Gap_init rate = 0.01 (1 / 109), avg. gap size = 1.00 (1 / 1)

591 13.64 0.91 0.00 scaffold86|size624847 610134 610243 (13474) rnd-1_family-191#RC/Helitron 541 651 (0) m_b1276s001i80 193714

  scaffold86|si     610134 TCTCCGCTGCGTG-TTTTTGACAGTCTCTGCTCCGTATTTTTGACAGTTT 610182
                                      ? - ?   ?i   ?   i   v  vi ?   ?    vi 
  rnd-1_family-        541 TCTCCGCTGCGNGATNTTTNGCAGNCTCCGCTGCGAGTNTTTNACAGGCT 590

  scaffold86|si     610183 CCGCTGCGTGTTTTTGACAGTCTCCACTGTGAGTATTTAACAGTTTCCGC 610232
                                   v      ii   ?    i   i    v         i     
  rnd-1_family-        591 CCGCTGCGAGTTTTTAGCAGNCTCCGCTGCGAGTTTTTAACAGTCTCCGC 640

  scaffold86|si     610233 TGCGGGTTTTT 610243
                               i      
  rnd-1_family-        641 TGCGAGTTTTT 651

Matrix = 20p43g.matrix
Kimura (with divCpGMod) = 13.11
Transitions / transversions = 2.00 (10/5)
Gap_init rate = 0.01 (1 / 109), avg. gap size = 1.00 (1 / 1)

613 13.64 0.91 0.00 scaffold86|size624847 610157 610266 (13451) rnd-1_family-191#RC/Helitron 541 651 (0) m_b1276s001i81 193714

  scaffold86|si     610157 TCTCTGCTCCGT-ATTTTTGACAGTTTCCGCTGCGTGTTTTTGACAGTCT 610205
                               i   v  ?-  ?   ?i   ?i         v  ?   ?    v  
  rnd-1_family-        541 TCTCCGCTGCGNGATNTTTNGCAGNCTCCGCTGCGAGTNTTTNACAGGCT 590

  scaffold86|si     610206 CCACTGTGAGTATTTAACAGTTTCCGCTGCGGGTTTTTAACAGAGTCCAC 610255
                             i   i    v    i   ?i         i           vv   i 
  rnd-1_family-        591 CCGCTGCGAGTTTTTAGCAGNCTCCGCTGCGAGTTTTTAACAGTCTCCGC 640

  scaffold86|si     610256 TGCGAGTTTTT 610266
                                      
  rnd-1_family-        641 TGCGAGTTTTT 651

Matrix = 20p43g.matrix
Kimura (with divCpGMod) = 12.00
Transitions / transversions = 1.50 (9/6)
Gap_init rate = 0.01 (1 / 109), avg. gap size = 1.00 (1 / 1)

692 10.91 0.91 0.00 scaffold86|size624847 610180 610289 (13428) rnd-1_family-191#RC/Helitron 541 651 (0) m_b1276s001i82 193714

  scaffold86|si     610180 TTTCCGCTGCGTG-TTTTTGACAGTCTCCACTGTGAGTATTTAACAGTTT 610228
                            i         ? - ?   ?i   ?    i   i    ?   ?    vi 
  rnd-1_family-        541 TCTCCGCTGCGNGATNTTTNGCAGNCTCCGCTGCGAGTNTTTNACAGGCT 590

  scaffold86|si     610229 CCGCTGCGGGTTTTTAACAGAGTCCACTGCGAGTTTTTAACAGTGTCCGC 610278
                                   i       i   ?v   i                  v     
  rnd-1_family-        591 CCGCTGCGAGTTTTTAGCAGNCTCCGCTGCGAGTTTTTAACAGTCTCCGC 640

  scaffold86|si     610279 TGCGGGTTTTT 610289
                               i      
  rnd-1_family-        641 TGCGAGTTTTT 651

Matrix = 20p43g.matrix
Kimura (with divCpGMod) = 9.71
Transitions / transversions = 3.00 (9/3)
Gap_init rate = 0.01 (1 / 109), avg. gap size = 1.00 (1 / 1)

685 11.82 0.91 0.00 scaffold86|size624847 610203 610312 (13405) rnd-1_family-191#RC/Helitron 541 651 (0) m_b1276s001i83 193714

  scaffold86|si     610203 TCTCCACTGTGAG-TATTTAACAGTTTCCGCTGCGGGTTTTTAACAGAGT 610251
                                i   i ? - ?   ?i   ?i         i  ?   ?    iv 
  rnd-1_family-        541 TCTCCGCTGCGNGATNTTTNGCAGNCTCCGCTGCGAGTNTTTNACAGGCT 590

  scaffold86|si     610252 CCACTGCGAGTTTTTAACAGTGTCCGCTGCGGGTTTTTAACAGAGTCCGC 610301
                             i             i   ?v         i           vv     
  rnd-1_family-        591 CCGCTGCGAGTTTTTAGCAGNCTCCGCTGCGAGTTTTTAACAGTCTCCGC 640

  scaffold86|si     610302 TGCGAGTTTTT 610312
                                      
  rnd-1_family-        641 TGCGAGTTTTT 651

Matrix = 20p43g.matrix
Kimura (with divCpGMod) = 10.81
Transitions / transversions = 2.25 (9/4)
Gap_init rate = 0.01 (1 / 109), avg. gap size = 1.00 (1 / 1)

720 9.09 0.91 0.00 scaffold86|size624847 610226 610335 (13382) rnd-1_family-191#RC/Helitron 541 651 (0) m_b1276s001i84 193714

  scaffold86|si     610226 TTTCCGCTGCGGG-TTTTTAACAGAGTCCACTGCGAGTTTTTAACAGTGT 610274
                            i         ? - ?   ?i   ?v   i        ?   ?    vv 
  rnd-1_family-        541 TCTCCGCTGCGNGATNTTTNGCAGNCTCCGCTGCGAGTNTTTNACAGGCT 590

  scaffold86|si     610275 CCGCTGCGGGTTTTTAACAGAGTCCGCTGCGAGTTTTTAACAGTCTCCGC 610324
                                   i       i   ?v                            
  rnd-1_family-        591 CCGCTGCGAGTTTTTAGCAGNCTCCGCTGCGAGTTTTTAACAGTCTCCGC 640

  scaffold86|si     610325 TGTGAGTTTTT 610335
                             i        
  rnd-1_family-        641 TGCGAGTTTTT 651

Matrix = 20p43g.matrix
Kimura (with divCpGMod) = 8.44
Transitions / transversions = 1.50 (6/4)
Gap_init rate = 0.01 (1 / 109), avg. gap size = 1.00 (1 / 1)

720 10.19 0.93 0.00 scaffold86|size624847 610251 610358 (13359) rnd-1_family-191#RC/Helitron 543 651 (0) m_b1276s001i87 193714

  scaffold86|si     610251 TCCACTGCGAG-TTTTTAACAGTGTCCGCTGCGGGTTTTTAACAGAGTCC 610299
                              i     ? - ?   ?i   ?v         i  ?   ?    iv   
  rnd-1_family-        543 TCCGCTGCGNGATNTTTNGCAGNCTCCGCTGCGAGTNTTTNACAGGCTCC 592

  scaffold86|si     610300 GCTGCGAGTTTTTAACAGTCTCCGCTGTGAGTTTTTAACAGTCTCCACTG 610349
                                         i   ?        i                  i   
  rnd-1_family-        593 GCTGCGAGTTTTTAGCAGNCTCCGCTGCGAGTTTTTAACAGTCTCCGCTG 642

  scaffold86|si     610350 TGAATTTTT 610358
                           i  i     
  rnd-1_family-        643 CGAGTTTTT 651

Matrix = 20p43g.matrix
Kimura (with divCpGMod) = 7.79
Transitions / transversions = 4.50 (9/2)
Gap_init rate = 0.01 (1 / 107), avg. gap size = 1.00 (1 / 1)

730 9.26 0.93 0.00 scaffold86|size624847 610274 610381 (13336) rnd-1_family-191#RC/Helitron 543 651 (0) m_b1276s001i88 193714

  scaffold86|si     610274 TCCGCTGCGGG-TTTTTAACAGAGTCCGCTGCGAGTTTTTAACAGTCTCC 610322
                                    ? - ?   ?i   ?v            ?   ?    v    
  rnd-1_family-        543 TCCGCTGCGNGATNTTTNGCAGNCTCCGCTGCGAGTNTTTNACAGGCTCC 592

  scaffold86|si     610323 GCTGTGAGTTTTTAACAGTCTCCACTGTGAATTTTTAACAGTCTCCGCTG 610372
                               i         i   ?    i   i  i                   
  rnd-1_family-        593 GCTGCGAGTTTTTAGCAGNCTCCGCTGCGAGTTTTTAACAGTCTCCGCTG 642

  scaffold86|si     610373 CAGGTTTTT 610381
                            ii      
  rnd-1_family-        643 CGAGTTTTT 651

Matrix = 20p43g.matrix
Kimura (with divCpGMod) = 6.66
Transitions / transversions = 4.00 (8/2)
Gap_init rate = 0.01 (1 / 107), avg. gap size = 1.00 (1 / 1)

679 11.11 0.93 0.00 scaffold86|size624847 610297 610404 (13313) rnd-1_family-191#RC/Helitron 543 651 (0) m_b1276s001i89 193714

  scaffold86|si     610297 TCCGCTGCGAG-TTTTTAACAGTCTCCGCTGTGAGTTTTTAACAGTCTCC 610345
                                    ? - ?   ?i   ?        i    ?   ?    v    
  rnd-1_family-        543 TCCGCTGCGNGATNTTTNGCAGNCTCCGCTGCGAGTNTTTNACAGGCTCC 592

  scaffold86|si     610346 ACTGTGAATTTTTAACAGTCTCCGCTGCAGGTTTTTAACAGTGTCTGCTG 610395
                           i   i  i      i   ?         ii            v  i    
  rnd-1_family-        593 GCTGCGAGTTTTTAGCAGNCTCCGCTGCGAGTTTTTAACAGTCTCCGCTG 642

  scaffold86|si     610396 CGTGTTTTT 610404
                             v      
  rnd-1_family-        643 CGAGTTTTT 651

Matrix = 20p43g.matrix
Kimura (with divCpGMod) = 7.86
Transitions / transversions = 3.00 (9/3)
Gap_init rate = 0.01 (1 / 107), avg. gap size = 1.00 (1 / 1)

662 12.73 0.91 0.00 scaffold86|size624847 610318 610427 (13290) rnd-1_family-191#RC/Helitron 541 651 (0) m_b1276s001i90 193714

  scaffold86|si     610318 TCTCCGCTGTGAG-TTTTTAACAGTCTCCACTGTGAATTTTTAACAGTCT 610366
                                    i ? - ?   ?i   ?    i   i  i ?   ?    v  
  rnd-1_family-        541 TCTCCGCTGCGNGATNTTTNGCAGNCTCCGCTGCGAGTNTTTNACAGGCT 590

  scaffold86|si     610367 CCGCTGCAGGTTTTTAACAGTGTCTGCTGCGTGTTTTTAACAGTCTCTGC 610416
                                  ii       i   ?v  i      v               i  
  rnd-1_family-        591 CCGCTGCGAGTTTTTAGCAGNCTCCGCTGCGAGTTTTTAACAGTCTCCGC 640

  scaffold86|si     610417 TGTGAGTTTTT 610427
                             i        
  rnd-1_family-        641 TGCGAGTTTTT 651

Matrix = 20p43g.matrix
Kimura (with divCpGMod) = 7.91
Transitions / transversions = 3.67 (11/3)
Gap_init rate = 0.01 (1 / 109), avg. gap size = 1.00 (1 / 1)

619 13.64 0.91 0.00 scaffold86|size624847 610341 610450 (13267) rnd-1_family-191#RC/Helitron 541 651 (0) m_b1276s001i91 193714

  scaffold86|si     610341 TCTCCACTGTGA-ATTTTTAACAGTCTCCGCTGCAGGTTTTTAACAGTGT 610389
                                i   i ?-  ?   ?i   ?         ii  ?   ?    vv 
  rnd-1_family-        541 TCTCCGCTGCGNGATNTTTNGCAGNCTCCGCTGCGAGTNTTTNACAGGCT 590

  scaffold86|si     610390 CTGCTGCGTGTTTTTAACAGTCTCTGCTGTGAGTTTTTAACAGTCTCCTC 610439
                            i      v       i   ?   i    i                  v 
  rnd-1_family-        591 CCGCTGCGAGTTTTTAGCAGNCTCCGCTGCGAGTTTTTAACAGTCTCCGC 640

  scaffold86|si     610440 TGCATGTTTTT 610450
                              iv      
  rnd-1_family-        641 TGCGAGTTTTT 651

Matrix = 20p43g.matrix
Kimura (with divCpGMod) = 8.97
Transitions / transversions = 2.00 (10/5)
Gap_init rate = 0.01 (1 / 109), avg. gap size = 1.00 (1 / 1)

606 13.64 0.91 0.00 scaffold86|size624847 610364 610473 (13244) rnd-1_family-191#RC/Helitron 541 651 (0) m_b1276s001i92 193714

  scaffold86|si     610364 TCTCCGCTGCAGG-TTTTTAACAGTGTCTGCTGCGTGTTTTTAACAGTCT 610412
                                     i? - ?   ?i   ?v  i      v  ?   ?    v  
  rnd-1_family-        541 TCTCCGCTGCGNGATNTTTNGCAGNCTCCGCTGCGAGTNTTTNACAGGCT 590

  scaffold86|si     610413 CTGCTGTGAGTTTTTAACAGTCTCCTCTGCATGTTTTTGACAGTCCCCGC 610462
                            i    i         i   ?    v    iv      i      i    
  rnd-1_family-        591 CCGCTGCGAGTTTTTAGCAGNCTCCGCTGCGAGTTTTTAACAGTCTCCGC 640

  scaffold86|si     610463 TGTGAGTTTTT 610473
                             i        
  rnd-1_family-        641 TGCGAGTTTTT 651

Matrix = 20p43g.matrix
Kimura (with divCpGMod) = 9.97
Transitions / transversions = 2.00 (10/5)
Gap_init rate = 0.01 (1 / 109), avg. gap size = 1.00 (1 / 1)

605 13.89 0.93 0.00 scaffold86|size624847 610389 610496 (13221) rnd-1_family-191#RC/Helitron 543 651 (0) m_b1276s001i93 193714

  scaffold86|si     610389 TCTGCTGCGTG-TTTTTAACAGTCTCTGCTGTGAGTTTTTAACAGTCTCC 610437
                             i      ? - ?   ?i   ?   i    i    ?   ?    v    
  rnd-1_family-        543 TCCGCTGCGNGATNTTTNGCAGNCTCCGCTGCGAGTNTTTNACAGGCTCC 592

  scaffold86|si     610438 TCTGCATGTTTTTGACAGTCCCCGCTGTGAGTTTTTAACAGTGTCCACTG 610487
                           v    iv      ii   ? i      i              v   i   
  rnd-1_family-        593 GCTGCGAGTTTTTAGCAGNCTCCGCTGCGAGTTTTTAACAGTCTCCGCTG 642

  scaffold86|si     610488 TGAGTTTTT 610496
                           i        
  rnd-1_family-        643 CGAGTTTTT 651

Matrix = 20p43g.matrix
Kimura (with divCpGMod) = 9.18
Transitions / transversions = 2.75 (11/4)
Gap_init rate = 0.01 (1 / 107), avg. gap size = 1.00 (1 / 1)

575 13.76 1.83 0.00 scaffold86|size624847 610410 610518 (13199) rnd-1_family-191#RC/Helitron 541 651 (0) m_b1276s001i94 193714

  scaffold86|si     610410 TCTCTGCTGTGAG-TTTTTAACAGTCTCCTCTGCATGTTTTTGACAGTCC 610458
                               i    i ? - ?   ?i   ?    v    iv  ?   ?    v i
  rnd-1_family-        541 TCTCCGCTGCGNGATNTTTNGCAGNCTCCGCTGCGAGTNTTTNACAGGCT 590

  scaffold86|si     610459 CCGCTGTGAGTTTTTAACAGTGTCCACTGTGAGTTTTTAACAGTGT-CGC 610507
                                 i         i   ?v   i   i              v -   
  rnd-1_family-        591 CCGCTGCGAGTTTTTAGCAGNCTCCGCTGCGAGTTTTTAACAGTCTCCGC 640

  scaffold86|si     610508 TGCGGGTTTTT 610518
                               i      
  rnd-1_family-        641 TGCGAGTTTTT 651

Matrix = 20p43g.matrix
Kimura (with divCpGMod) = 10.08
Transitions / transversions = 2.00 (10/5)
Gap_init rate = 0.02 (2 / 108), avg. gap size = 1.00 (2 / 2)

601 12.84 1.83 0.00 scaffold86|size624847 610433 610541 (13176) rnd-1_family-191#RC/Helitron 541 651 (0) m_b1276s001i95 193714

  scaffold86|si     610433 TCTCCTCTGCATG-TTTTTGACAGTCCCCGCTGTGAGTTTTTAACAGTGT 610481
                                v    i? - ?   ?i   ? i      i    ?   ?    vv 
  rnd-1_family-        541 TCTCCGCTGCGNGATNTTTNGCAGNCTCCGCTGCGAGTNTTTNACAGGCT 590

  scaffold86|si     610482 CCACTGTGAGTTTTTAACAGTGTC-GCTGCGGGTTTTTAACAGTGTCCGC 610530
                             i   i         i   ?v  -      i            v     
  rnd-1_family-        591 CCGCTGCGAGTTTTTAGCAGNCTCCGCTGCGAGTTTTTAACAGTCTCCGC 640

  scaffold86|si     610531 TGCAAGTTTTT 610541
                              i       
  rnd-1_family-        641 TGCGAGTTTTT 651

Matrix = 20p43g.matrix
Kimura (with divCpGMod) = 9.96
Transitions / transversions = 1.80 (9/5)
Gap_init rate = 0.02 (2 / 108), avg. gap size = 1.00 (2 / 2)

670 9.43 0.94 0.00 scaffold86|size624847 610505 610610 (13107) rnd-1_family-191#RC/Helitron 545 651 (0) m_b1276s001i97 193714

  scaffold86|si     610505 CGCTGCGGG-TTTTTAACAGTGTCCGCTGCAAGTTTTTAACAGTGTCCGC 610553
                                  ? - ?   ?i   ?v        i   ?   ?    vv     
  rnd-1_family-        545 CGCTGCGNGATNTTTNGCAGNCTCCGCTGCGAGTNTTTNACAGGCTCCGC 594

  scaffold86|si     610554 TGCAAGTTTTTAACAGTGTCCGCTGCGGGTTTTTAACAGTGTCCGCTGCG 610603
                              i        i   ?v         i            v         
  rnd-1_family-        595 TGCGAGTTTTTAGCAGNCTCCGCTGCGAGTTTTTAACAGTCTCCGCTGCG 644

  scaffold86|si     610604 AGTTTTT 610610
                                  
  rnd-1_family-        645 AGTTTTT 651

Matrix = 20p43g.matrix
Kimura (with divCpGMod) = 8.78
Transitions / transversions = 1.00 (5/5)
Gap_init rate = 0.01 (1 / 105), avg. gap size = 1.00 (1 / 1)

693 9.26 0.93 0.00 scaffold86|size624847 610526 610633 (13084) rnd-1_family-191#RC/Helitron 543 651 (0) m_b1276s001i99 193714

  scaffold86|si     610526 TCCGCTGCAAG-TTTTTAACAGTGTCCGCTGCAAGTTTTTAACAGTGTCC 610574
                                   i? - ?   ?i   ?v        i   ?   ?    vv   
  rnd-1_family-        543 TCCGCTGCGNGATNTTTNGCAGNCTCCGCTGCGAGTNTTTNACAGGCTCC 592

  scaffold86|si     610575 GCTGCGGGTTTTTAACAGTGTCCGCTGCGAGTTTTTAACAGTGTCCGCTG 610624
                                 i       i   ?v                      v       
  rnd-1_family-        593 GCTGCGAGTTTTTAGCAGNCTCCGCTGCGAGTTTTTAACAGTCTCCGCTG 642

  scaffold86|si     610625 CGAGTTTTT 610633
                                    
  rnd-1_family-        643 CGAGTTTTT 651

Matrix = 20p43g.matrix
Kimura (with divCpGMod) = 8.59
Transitions / transversions = 1.00 (5/5)
Gap_init rate = 0.01 (1 / 107), avg. gap size = 1.00 (1 / 1)

701 8.33 0.93 0.00 scaffold86|size624847 610549 610656 (13061) rnd-1_family-191#RC/Helitron 543 651 (0) m_b1276s001i100 193714

  scaffold86|si     610549 TCCGCTGCAAG-TTTTTAACAGTGTCCGCTGCGGGTTTTTAACAGTGTCC 610597
                                   i? - ?   ?i   ?v         i  ?   ?    vv   
  rnd-1_family-        543 TCCGCTGCGNGATNTTTNGCAGNCTCCGCTGCGAGTNTTTNACAGGCTCC 592

  scaffold86|si     610598 GCTGCGAGTTTTTAACAGTGTCCGCTGCGAGTTTTTAACAGTGTCCGCTG 610647
                                         i   ?v                      v       
  rnd-1_family-        593 GCTGCGAGTTTTTAGCAGNCTCCGCTGCGAGTTTTTAACAGTCTCCGCTG 642

  scaffold86|si     610648 CGAGTTTTT 610656
                                    
  rnd-1_family-        643 CGAGTTTTT 651

Matrix = 20p43g.matrix
Kimura (with divCpGMod) = 8.48
Transitions / transversions = 0.80 (4/5)
Gap_init rate = 0.01 (1 / 107), avg. gap size = 1.00 (1 / 1)

660 6.73 4.81 0.00 scaffold86|size624847 610572 610675 (13042) rnd-1_family-191#RC/Helitron 543 651 (0) m_b1276s001i102 193714

  scaffold86|si     610572 TCCGCTGCGGG-TTTTTAACAGTGTCCGCTGCGAGTTTTTAACAGTGTCC 610620
                                    ? - ?   ?i   ?v            ?   ?    vv   
  rnd-1_family-        543 TCCGCTGCGNGATNTTTNGCAGNCTCCGCTGCGAGTNTTTNACAGGCTCC 592

  scaffold86|si     610621 GCTGCGAGTTTTTAACAGTGTCCGCTGCGAGTTTTTAACAGT----GCTG 610666
                                         i   ?v                      ----    
  rnd-1_family-        593 GCTGCGAGTTTTTAGCAGNCTCCGCTGCGAGTTTTTAACAGTCTCCGCTG 642

  scaffold86|si     610667 CAAGTTTTT 610675
                            i       
  rnd-1_family-        643 CGAGTTTTT 651

Matrix = 20p43g.matrix
Kimura (with divCpGMod) = 6.57
Transitions / transversions = 0.75 (3/4)
Gap_init rate = 0.02 (2 / 103), avg. gap size = 2.50 (5 / 2)

628 9.62 4.81 0.00 scaffold86|size624847 610618 610721 (12996) rnd-1_family-191#RC/Helitron 543 651 (0) m_b1276s001i104 193714

  scaffold86|si     610618 TCCGCTGCGAG-TTTTTAACAGTGTCCGCTGCGAGTTTTTAACAG----T 610662
                                    ? - ?   ?i   ?v            ?   ?    ----i
  rnd-1_family-        543 TCCGCTGCGNGATNTTTNGCAGNCTCCGCTGCGAGTNTTTNACAGGCTCC 592

  scaffold86|si     610663 GCTGCAAGTTTTTAACAGTCTCTGCTGCGAGTTTTTAACAGTGTCTGCTG 610712
                                i        i   ?   i                   v  i    
  rnd-1_family-        593 GCTGCGAGTTTTTAGCAGNCTCCGCTGCGAGTTTTTAACAGTCTCCGCTG 642

  scaffold86|si     610713 CATGTTTTT 610721
                            iv      
  rnd-1_family-        643 CGAGTTTTT 651

Matrix = 20p43g.matrix
Kimura (with divCpGMod) = 5.90
Transitions / transversions = 2.33 (7/3)
Gap_init rate = 0.02 (2 / 103), avg. gap size = 2.50 (5 / 2)

584 9.61 4.67 2.75 scaffold86|size624847 610641 610747 (12970) rnd-1_family-191#RC/Helitron 543 651 (0) m_b1276s001i105 193714

  scaffold86|si     610641 TCCGCTGCGAG-TTTTTAACAGT----GCTGCAAGTTTTTAACAGTCTCT 610685
                                    ? - ?   ?i   ?----     i   ?   ?    v   i
  rnd-1_family-        543 TCCGCTGCGNGATNTTTNGCAGNCTCCGCTGCGAGTNTTTNACAGGCTCC 592

  scaffold86|si     610686 GCTGCGAGTTTTTAACAGTGTCTGCTGCATGTTTTTAACAGGCTTCTCCG 610735
                                         i   ?v  i     iv           ---      
  rnd-1_family-        593 GCTGCGAGTTTTTAGCAGNCTCCGCTGCGAGTTTTTAACAG---TCTCCG 639

  scaffold86|si     610736 CTGTGAGTTTTT 610747
                              i        
  rnd-1_family-        640 CTGCGAGTTTTT 651

Matrix = 20p43g.matrix
Kimura (with divCpGMod) = 5.90
Transitions / transversions = 2.33 (7/3)
Gap_init rate = 0.05 (5 / 106), avg. gap size = 1.60 (8 / 5)

507 14.15 2.75 2.75 scaffold86|size624847 610706 610814 (12903) rnd-1_family-191#RC/Helitron 543 651 (0) m_b1276s001i106 193714

  scaffold86|si     610706 TCTGCTGCATG-TTTTTAACAGGCTTCTCCGCTGTGAGTTTTTCACATGC 610754
                             i     i? - ?   ?i   ?  ---      i    ?   ?   v  
  rnd-1_family-        543 TCCGCTGCGNGATNTTTNGCAGNCT---CCGCTGCGAGTNTTTNACAGGC 589

  scaffold86|si     610755 TCAG--GTGAGTTTTTAACATTGTCCGCTGCAAGTTTTTAACAGTGTCTG 610802
                             v -- i         i  v?v        i             v  i 
  rnd-1_family-        590 TCCGCTGCGAGTTTTTAGCAGNCTCCGCTGCGAGTTTTTAACAGTCTCCG 639

  scaffold86|si     610803 CTGCATGTTTTT 610814
                               iv      
  rnd-1_family-        640 CTGCGAGTTTTT 651

Matrix = 20p43g.matrix
Kimura (with divCpGMod) = 9.35
Transitions / transversions = 1.50 (9/6)
Gap_init rate = 0.05 (5 / 108), avg. gap size = 1.20 (6 / 5)

480 14.81 2.70 2.70 scaffold86|size624847 610730 610840 (12877) rnd-1_family-191#RC/Helitron 541 651 (0) m_b1276s001i108 193714

  scaffold86|si     610730 TCTCCGCTGTGAG-TTTTTCACATGCTCAG--GTGAGTTTTTAACATTGT 610776
                                    i ? - ?   ?i  v?   v -- i    ?   ?   vvv 
  rnd-1_family-        541 TCTCCGCTGCGNGATNTTTNGCAGNCTCCGCTGCGAGTNTTTNACAGGCT 590

  scaffold86|si     610777 CCGCTGCAAGTTTTTAACAGTGTCTGCTGCATGTTTTTCACAGGCTCCTC 610826
                                  i        i   ?v  i     iv      v    v    --
  rnd-1_family-        591 CCGCTGCGAGTTTTTAGCAGNCTCCGCTGCGAGTTTTTAACAGTCTCC-- 638

  scaffold86|si     610827 TGCTGCGAGTTTTT 610840
                           -             
  rnd-1_family-        639 -GCTGCGAGTTTTT 651

Matrix = 20p43g.matrix
Kimura (with divCpGMod) = 12.37
Transitions / transversions = 0.78 (7/9)
Gap_init rate = 0.05 (5 / 110), avg. gap size = 1.20 (6 / 5)

582 12.97 0.90 2.75 scaffold86|size624847 610799 610909 (12808) rnd-1_family-191#RC/Helitron 543 651 (0) m_b1276s001i110 193714

  scaffold86|si     610799 TCTGCTGCATG-TTTTTCACAGGCTCCTCTGCTGCGAGTTTTTCACAGTG 610847
                             i     i? - ?   ?i   ?    ---         ?   ?    vv
  rnd-1_family-        543 TCCGCTGCGNGATNTTTNGCAGNCTCC---GCTGCGAGTNTTTNACAGGC 589

  scaffold86|si     610848 TCCACTGCGAGTTTTTAACGTTGTCCACTGCAAGTTTTTAACAGTGTCAG 610897
                              i             i iv?v   i    i             v  v 
  rnd-1_family-        590 TCCGCTGCGAGTTTTTAGCAGNCTCCGCTGCGAGTTTTTAACAGTCTCCG 639

  scaffold86|si     610898 CTGCGAGTTTTT 610909
                                       
  rnd-1_family-        640 CTGCGAGTTTTT 651

Matrix = 20p43g.matrix
Kimura (with divCpGMod) = 10.05
Transitions / transversions = 1.33 (8/6)
Gap_init rate = 0.04 (4 / 110), avg. gap size = 1.00 (4 / 4)

584 14.68 0.92 0.00 scaffold86|size624847 610824 610932 (12785) rnd-1_family-191#RC/Helitron 542 651 (0) m_b1276s001i111 193714

  scaffold86|si     610824 CTCTGCTGCGAG-TTTTTCACAGTGTCCACTGCGAGTTTTTAACGTTGTC 610872
                              i      ? - ?   ?i   ?v   i        ?   ?  ivvv  
  rnd-1_family-        542 CTCCGCTGCGNGATNTTTNGCAGNCTCCGCTGCGAGTNTTTNACAGGCTC 591

  scaffold86|si     610873 CACTGCAAGTTTTTAACAGTGTCAGCTGCGAGTTTTTAACAGTGTCAGCT 610922
                            i    i        i   ?v  v                   v  v   
  rnd-1_family-        592 CGCTGCGAGTTTTTAGCAGNCTCCGCTGCGAGTTTTTAACAGTCTCCGCT 641

  scaffold86|si     610923 GAGAGTTTTT 610932
                            v        
  rnd-1_family-        642 GCGAGTTTTT 651

Matrix = 20p43g.matrix
Kimura (with divCpGMod) = 13.27
Transitions / transversions = 0.78 (7/9)
Gap_init rate = 0.01 (1 / 108), avg. gap size = 1.00 (1 / 1)

491 17.59 0.93 0.00 scaffold86|size624847 610871 610978 (12739) rnd-1_family-191#RC/Helitron 543 651 (0) m_b1276s001i112 193714

  scaffold86|si     610871 TCCACTGCAAG-TTTTTAACAGTGTCAGCTGCGAGTTTTTAACAGTGTCA 610919
                              i    i? - ?   ?i   ?v  v         ?   ?    vv  v
  rnd-1_family-        543 TCCGCTGCGNGATNTTTNGCAGNCTCCGCTGCGAGTNTTTNACAGGCTCC 592

  scaffold86|si     610920 GCTGAGAGTTTTTCACATTCTCCCCTGCTAGCTTTTAACAGTGTCTGCTG 610969
                               v        vi  v?    v    v  i          v  i    
  rnd-1_family-        593 GCTGCGAGTTTTTAGCAGNCTCCGCTGCGAGTTTTTAACAGTCTCCGCTG 642

  scaffold86|si     610970 TGTGTTTTT 610978
                           i v      
  rnd-1_family-        643 CGAGTTTTT 651

Matrix = 20p43g.matrix
Kimura (with divCpGMod) = 17.08
Transitions / transversions = 0.58 (7/12)
Gap_init rate = 0.01 (1 / 107), avg. gap size = 1.00 (1 / 1)

370 17.64 0.88 5.50 scaffold86|size624847 610917 611030 (12687) rnd-1_family-191#RC/Helitron 543 651 (0) m_b1276s001i114 193714

  scaffold86|si     610917 TCAGCTGAGAG-TTTTTCACATTCTCCCCTGCTAGCTTTTAACAGTGTCT 610965
                             v    v ? - ?   ?i  v?    v    v  i?   ?    vv  i
  rnd-1_family-        543 TCCGCTGCGNGATNTTTNGCAGNCTCCGCTGCGAGTNTTTNACAGGCTCC 592

  scaffold86|si     610966 GCTGTGTGTTTTTCAGAGGCTCCTCCGCTGTGAGTTTTTTAGAAGTTCCT 611015
                               i v      viv  ?    ---    i   -      iv   --  
  rnd-1_family-        593 GCTGCGAGTTTTTAGCAGNCTCC---GCTGCGAG-TTTTTAACAGT--CT 636

  scaffold86|si     611016 CCGCTGTGAGTTTTT 611030
                                 i        
  rnd-1_family-        637 CCGCTGCGAGTTTTT 651

Matrix = 20p43g.matrix
Kimura (with divCpGMod) = 17.05
Transitions / transversions = 0.73 (8/11)
Gap_init rate = 0.06 (7 / 113), avg. gap size = 1.00 (7 / 7)

522 15.74 1.82 1.82 scaffold86|size624847 610988 611097 (12620) rnd-1_family-191#RC/Helitron 542 651 (0) m_b1276s001i115 193714

  scaffold86|si     610988 CTCCGCTGTGAGTTTTTTAGAAGTTCCTCCGCTGTGAGTTTTTCACATGC 611037
                                   i ? v ?   ? v  ?--        i    ?   ?   v  
  rnd-1_family-        542 CTCCGCTGCGNGATNTTTNGCAGN--CTCCGCTGCGAGTNTTTNACAGGC 589

  scaffold86|si     611038 TCAG--GTGAGTTTTCAATATGCTCTGCTGCAAGTTTTTAACAGTGTTGG 611085
                             v -- i       i ii v?   i     i             v iv 
  rnd-1_family-        590 TCCGCTGCGAGTTTTTAGCAGNCTCCGCTGCGAGTTTTTAACAGTCTCCG 639

  scaffold86|si     611086 CTGCAAGTTTTT 611097
                               i       
  rnd-1_family-        640 CTGCGAGTTTTT 651

Matrix = 20p43g.matrix
Kimura (with divCpGMod) = 12.47
Transitions / transversions = 1.43 (10/7)
Gap_init rate = 0.03 (3 / 109), avg. gap size = 1.33 (4 / 3)

485 18.69 2.80 0.00 scaffold86|size624847 611014 611120 (12597) rnd-1_family-191#RC/Helitron 542 651 (0) m_b1276s001i116 193714

  scaffold86|si     611014 CTCCGCTGTGAG-TTTTTCACATGCTCAG--GTGAGTTTTCAATATGCTC 611060
                                   i ? - ?   ?i  v?   v -- i    ?  i? i v    
  rnd-1_family-        542 CTCCGCTGCGNGATNTTTNGCAGNCTCCGCTGCGAGTNTTTNACAGGCTC 591

  scaffold86|si     611061 TGCTGCAAGTTTTTAACAGTGTTGGCTGCAAGTTTTTAACAGTGCTGGCT 611110
                           i     i        i   ?v iv     i             viiv   
  rnd-1_family-        592 CGCTGCGAGTTTTTAGCAGNCTCCGCTGCGAGTTTTTAACAGTCTCCGCT 641

  scaffold86|si     611111 GCAAGTTTTT 611120
                             i       
  rnd-1_family-        642 GCGAGTTTTT 651

Matrix = 20p43g.matrix
Kimura (with divCpGMod) = 16.32
Transitions / transversions = 1.86 (13/7)
Gap_init rate = 0.02 (2 / 106), avg. gap size = 1.50 (3 / 2)

389 22.92 0.00 0.00 scaffold86|size624847 611047 611142 (12575) rnd-1_family-191#RC/Helitron 555 650 (1) m_b1276s001i117 193714

  scaffold86|si     611047 TTTTCAATATGCTCTGCTGCAAGTTTTTAACAGTGTTGGCTGCAAGTTTT 611096
                            ?  i?ii v?   i     i   ?   ?    vv iv     i      
  rnd-1_family-        555 TNTTTNGCAGNCTCCGCTGCGAGTNTTTNACAGGCTCCGCTGCGAGTTTT 604

  scaffold86|si     611097 TAACAGTGCTGGCTGCAAGTTTTTAACAGTGTGGGCTGCATGTTTT 611142
                             i   ?viiv     i             v vv     iv     
  rnd-1_family-        605 TAGCAGNCTCCGCTGCGAGTTTTTAACAGTCTCCGCTGCGAGTTTT 650

Matrix = 20p43g.matrix
Kimura (with divCpGMod) = 22.55
Transitions / transversions = 1.20 (12/10)
Gap_init rate = 0.00 (0 / 95), avg. gap size = 0.0 (0 / 0)


317 29.84 0.80 0.80 scaffold86|size624847 610897 611021 (12696) C rnd-5_family-655#Unknown (21) 222 98 m_b1276s001i113 193717

  scaffold86|si     610897 GCTGCGAGTTTTTAACAGTGTCAGCTGAGAGTTTTTCACATTCTCCCCTG 610946
                             i   i     -  i vvi  v   vv       iv i  vi   iv  
C rnd-5_family-        222 GCCGCGGGTTTT-AATATGATCTGCTCTGAGTTTTCAATATGTTCCTGTG 174

  scaffold86|si     610947 CTAGCTTTTAACAGTGTCTGCTGTGTGTTTTTCAGAGGCTCCTCCG-CTG 610995
                           iv  v   vi i v    i i    v       vvi      v i -   
C rnd-5_family-        173 TGAGGTTTAGATACTGTCCGTTGTGAGTTTTTCTCGGGCTCCACTGACTG 124

  scaffold86|si     610996 TGAGTTTTTTAGAAGTTCCTCCGCTG 611021
                           iv       i v i i          
C rnd-5_family-        123 CCAGTTTTTCACAGGCTCCTCCGCTG 98

Matrix = 20p43g.matrix
Kimura (with divCpGMod) = 34.79
Transitions / transversions = 1.06 (19/18)
Gap_init rate = 0.02 (2 / 124), avg. gap size = 1.00 (2 / 2)


5040 4.87 2.31 1.84 scaffold86|size624847 609481 610128 (13589) rnd-1_family-191#RC/Helitron 1 651 (0) m_b1276s001i76 193714

  scaffold86|si     609481 CACTGCTACCGAAAGTATAGCTGTGGTTATACTTGCAAGAGCTCAACTAT 609530
                                         i     i          v                  
  rnd-1_family-          1 CACTGCTACCGAAAATATAGTTGTGGTTATAGTTGCAAGAGCTCAACTAT 50

  scaffold86|si     609531 AACTCTCCCTACAGGTGCCTATAGTTGACTTATAGGATAGAAATCACAAC 609580
                                                                             
  rnd-1_family-         51 AACTCTCCCTACAGGTGCCTATAGTTGACTTATAGGATAGAAATCACAAC 100

  scaffold86|si     609581 TATAGGTCCCTCAACTATAACTACAACTATAAGCTGAGAACTCTCTCTCT 609630
                                                                             
  rnd-1_family-        101 TATAGGTCCCTCAACTATAACTACAACTATAAGCTGAGAACTCTCTCTCT 150

  scaffold86|si     609631 CCAACGAACGGTATATTTATTGAATCCAAAGTATCTATCCAAGCATTTTC 609680
                                   i              v          v  i            
  rnd-1_family-        151 CCAACGAATGGTATATTTATTGATTCCAAAGTATATACCCAAGCATTTTC 200

  scaffold86|si     609681 TGTCATCGAAGAAATGCTCACAATACGTTTATTATAATAAATGCTTGTGG 609730
                              ?  ?       i           v      v         i      
  rnd-1_family-        201 TGTNATNGAAGAAACGCTCACAATACTTTTATTTTAATAAATGTTTGTGG 250

  scaffold86|si     609731 GGCTTATTTATTTTATATAACCGGCAAAATAAAGAAAGAACTAGACCCTG 609780
                                                          i                  
  rnd-1_family-        251 GGCTTATTTATTTTATATAACCGGCAAAATAGAGAAAGAACTAGACCCTG 300

  scaffold86|si     609781 AAAAAGTAACCTCTAGAGTCTTGTGTCCATCATTTGCTGTCAATTGGGCG 609830
```
