## Supplementary material for "Improved Reference Genome for *Cyclotella Cryptica* CCMP332, a Model for Cell Wall Morphogenesis, Salinity Adaptation, and Lipid Production in Diatoms (Bacillariophyta)": cryptica_pilon5.fasta.align (part 722 of 753)

```
                                                               i    i        
  rnd-1_family-        301 AAAAAGTAACCTCTAGAGTCTTGTGTCCATCATTTGTTGTCGATTGGGCG 350

  scaffold86|si     609831 GGAAAATTCTGCAGGCAG---------------CCTGAAATTTCACCCAC 609865
                                             ---------------  i              
  rnd-1_family-        351 GGAAAATTCTGCAGGCAGTCTGTGACATCAACACCCGAAATTTCACCCAC 400

  scaffold86|si     609866 ATTATTTTTTGTCTGCAACAGGGACCAATTCACTTGCAAGATGGATATAA 609915
                                                      v           v        ? 
  rnd-1_family-        401 ATTATTTTTTGTCTGCAACAGGGACCATTTCACTTGCAACATGGATATNA 450

  scaffold86|si     609916 TGTTGCAAATGAGGGGAGAAGGGTTTGCTGACAGGAGGAATCAAGCTTGC 609965
                                 ?                                  v        
  rnd-1_family-        451 TGTTGCNAATGAGGGGAGAAGGGTTTGCTGACAGGAGGAATGAAGCTTGC 500

  scaffold86|si     609966 ACTGGGGACACATAATGCGGTTGGGGGATAGTTGATTTGCTCTCCGCTGT 610015
                                     v                     i                i
  rnd-1_family-        501 ACTGGGGACAAATAATGCGGTTGGGGGATAGTCGATTTGCTCTCCGCTGC 550

  scaffold86|si     610016 GTGATGTTTTGAAGGATCCGGTGTGAGTATTTTACAGGCTCCGCTGTGTG 610065
                            ?   ?   ? v  ?v    v  i    ?   ?           ------
  rnd-1_family-        551 GNGATNTTTNGCAGNCTCCGCTGCGAGTNTTTNACAGGCTCCGC------ 594

  scaffold86|si     610066 AATTTTTGCGAGTTTTTAACAGTCTCCGCTGCGTGTTTTTGACAGTCTCC 610115
                           ------            i   ?          v      i         
  rnd-1_family-        595 ------TGCGAGTTTTTAGCAGNCTCCGCTGCGAGTTTTTAACAGTCTCC 638

  scaffold86|si     610116 GCTCCATGTTTTT 610128
                              v iv      
  rnd-1_family-        639 GCTGCGAGTTTTT 651

Matrix = 20p43g.matrix
Kimura (with divCpGMod) = 4.06
Transitions / transversions = 1.07 (16/15)
Gap_init rate = 0.02 (13 / 647), avg. gap size = 2.08 (27 / 13)

516 13.59 0.97 0.00 scaffold86|size624847 610072 610174 (13543) rnd-1_family-191#RC/Helitron 548 651 (0) m_b1276s001i77 193714

  scaffold86|si     610072 TGCGAG-TTTTTAACAGTCTCCGCTGCGTGTTTTTGACAGTCTCCGCTCC 610120
                               ? - ?   ?i   ?          v  ?   ?    v       v 
  rnd-1_family-        548 TGCGNGATNTTTNGCAGNCTCCGCTGCGAGTNTTTNACAGGCTCCGCTGC 597

  scaffold86|si     610121 ATGTTTTTGACAGTCTCCGCTGCGTGTTTTTGACAGTCTCTGCTCCGTAT 610170
                           iv      ii   ?          v      i        i   v  vi 
  rnd-1_family-        598 GAGTTTTTAGCAGNCTCCGCTGCGAGTTTTTAACAGTCTCCGCTGCGAGT 647

  scaffold86|si     610171 TTTT 610174
                               
  rnd-1_family-        648 TTTT 651

Matrix = 20p43g.matrix
Kimura (with divCpGMod) = 13.94
Transitions / transversions = 1.00 (7/7)
Gap_init rate = 0.01 (1 / 102), avg. gap size = 1.00 (1 / 1)

536 13.64 0.91 0.00 scaffold86|size624847 610088 610197 (13520) rnd-1_family-191#RC/Helitron 541 651 (0) m_b1276s001i78 193714

  scaffold86|si     610088 TCTCCGCTGCGTG-TTTTTGACAGTCTCCGCTCCATGTTTTTGACAGTCT 610136
                                      ? - ?   ?i   ?       v iv  ?   ?    v  
  rnd-1_family-        541 TCTCCGCTGCGNGATNTTTNGCAGNCTCCGCTGCGAGTNTTTNACAGGCT 590

  scaffold86|si     610137 CCGCTGCGTGTTTTTGACAGTCTCTGCTCCGTATTTTTGACAGTTTCCGC 610186
                                   v      ii   ?   i   v  vi     i     i     
  rnd-1_family-        591 CCGCTGCGAGTTTTTAGCAGNCTCCGCTGCGAGTTTTTAACAGTCTCCGC 640

  scaffold86|si     610187 TGCGTGTTTTT 610197
                               v      
  rnd-1_family-        641 TGCGAGTTTTT 651

Matrix = 20p43g.matrix
Kimura (with divCpGMod) = 14.09
Transitions / transversions = 1.14 (8/7)
Gap_init rate = 0.01 (1 / 109), avg. gap size = 1.00 (1 / 1)

538 15.45 0.91 0.00 scaffold86|size624847 610111 610220 (13497) rnd-1_family-191#RC/Helitron 541 651 (0) m_b1276s001i79 193714

  scaffold86|si     610111 TCTCCGCTCCATG-TTTTTGACAGTCTCCGCTGCGTGTTTTTGACAGTCT 610159
                                   v i? - ?   ?i   ?          v  ?   ?    v  
  rnd-1_family-        541 TCTCCGCTGCGNGATNTTTNGCAGNCTCCGCTGCGAGTNTTTNACAGGCT 590

  scaffold86|si     610160 CTGCTCCGTATTTTTGACAGTTTCCGCTGCGTGTTTTTGACAGTCTCCAC 610209
                            i   v  vi     ii   ?i         v      i         i 
  rnd-1_family-        591 CCGCTGCGAGTTTTTAGCAGNCTCCGCTGCGAGTTTTTAACAGTCTCCGC 640

  scaffold86|si     610210 TGTGAGTATTT 610220
                             i    v   
  rnd-1_family-        641 TGCGAGTTTTT 651

Matrix = 20p43g.matrix
Kimura (with divCpGMod) = 14.33
Transitions / transversions = 1.43 (10/7)
Gap_init rate = 0.01 (1 / 109), avg. gap size = 1.00 (1 / 1)

591 13.64 0.91 0.00 scaffold86|size624847 610134 610243 (13474) rnd-1_family-191#RC/Helitron 541 651 (0) m_b1276s001i80 193714

  scaffold86|si     610134 TCTCCGCTGCGTG-TTTTTGACAGTCTCTGCTCCGTATTTTTGACAGTTT 610182
                                      ? - ?   ?i   ?   i   v  vi ?   ?    vi 
  rnd-1_family-        541 TCTCCGCTGCGNGATNTTTNGCAGNCTCCGCTGCGAGTNTTTNACAGGCT 590

  scaffold86|si     610183 CCGCTGCGTGTTTTTGACAGTCTCCACTGTGAGTATTTAACAGTTTCCGC 610232
                                   v      ii   ?    i   i    v         i     
  rnd-1_family-        591 CCGCTGCGAGTTTTTAGCAGNCTCCGCTGCGAGTTTTTAACAGTCTCCGC 640

  scaffold86|si     610233 TGCGGGTTTTT 610243
                               i      
  rnd-1_family-        641 TGCGAGTTTTT 651

Matrix = 20p43g.matrix
Kimura (with divCpGMod) = 13.11
Transitions / transversions = 2.00 (10/5)
Gap_init rate = 0.01 (1 / 109), avg. gap size = 1.00 (1 / 1)

613 13.64 0.91 0.00 scaffold86|size624847 610157 610266 (13451) rnd-1_family-191#RC/Helitron 541 651 (0) m_b1276s001i81 193714

  scaffold86|si     610157 TCTCTGCTCCGT-ATTTTTGACAGTTTCCGCTGCGTGTTTTTGACAGTCT 610205
                               i   v  ?-  ?   ?i   ?i         v  ?   ?    v  
  rnd-1_family-        541 TCTCCGCTGCGNGATNTTTNGCAGNCTCCGCTGCGAGTNTTTNACAGGCT 590

  scaffold86|si     610206 CCACTGTGAGTATTTAACAGTTTCCGCTGCGGGTTTTTAACAGAGTCCAC 610255
                             i   i    v    i   ?i         i           vv   i 
  rnd-1_family-        591 CCGCTGCGAGTTTTTAGCAGNCTCCGCTGCGAGTTTTTAACAGTCTCCGC 640

  scaffold86|si     610256 TGCGAGTTTTT 610266
                                      
  rnd-1_family-        641 TGCGAGTTTTT 651

Matrix = 20p43g.matrix
Kimura (with divCpGMod) = 12.00
Transitions / transversions = 1.50 (9/6)
Gap_init rate = 0.01 (1 / 109), avg. gap size = 1.00 (1 / 1)

692 10.91 0.91 0.00 scaffold86|size624847 610180 610289 (13428) rnd-1_family-191#RC/Helitron 541 651 (0) m_b1276s001i82 193714

  scaffold86|si     610180 TTTCCGCTGCGTG-TTTTTGACAGTCTCCACTGTGAGTATTTAACAGTTT 610228
                            i         ? - ?   ?i   ?    i   i    ?   ?    vi 
  rnd-1_family-        541 TCTCCGCTGCGNGATNTTTNGCAGNCTCCGCTGCGAGTNTTTNACAGGCT 590

  scaffold86|si     610229 CCGCTGCGGGTTTTTAACAGAGTCCACTGCGAGTTTTTAACAGTGTCCGC 610278
                                   i       i   ?v   i                  v     
  rnd-1_family-        591 CCGCTGCGAGTTTTTAGCAGNCTCCGCTGCGAGTTTTTAACAGTCTCCGC 640

  scaffold86|si     610279 TGCGGGTTTTT 610289
                               i      
  rnd-1_family-        641 TGCGAGTTTTT 651

Matrix = 20p43g.matrix
Kimura (with divCpGMod) = 9.71
Transitions / transversions = 3.00 (9/3)
Gap_init rate = 0.01 (1 / 109), avg. gap size = 1.00 (1 / 1)

685 11.82 0.91 0.00 scaffold86|size624847 610203 610312 (13405) rnd-1_family-191#RC/Helitron 541 651 (0) m_b1276s001i83 193714

  scaffold86|si     610203 TCTCCACTGTGAG-TATTTAACAGTTTCCGCTGCGGGTTTTTAACAGAGT 610251
                                i   i ? - ?   ?i   ?i         i  ?   ?    iv 
  rnd-1_family-        541 TCTCCGCTGCGNGATNTTTNGCAGNCTCCGCTGCGAGTNTTTNACAGGCT 590

  scaffold86|si     610252 CCACTGCGAGTTTTTAACAGTGTCCGCTGCGGGTTTTTAACAGAGTCCGC 610301
                             i             i   ?v         i           vv     
  rnd-1_family-        591 CCGCTGCGAGTTTTTAGCAGNCTCCGCTGCGAGTTTTTAACAGTCTCCGC 640

  scaffold86|si     610302 TGCGAGTTTTT 610312
                                      
  rnd-1_family-        641 TGCGAGTTTTT 651

Matrix = 20p43g.matrix
Kimura (with divCpGMod) = 10.81
Transitions / transversions = 2.25 (9/4)
Gap_init rate = 0.01 (1 / 109), avg. gap size = 1.00 (1 / 1)

720 9.09 0.91 0.00 scaffold86|size624847 610226 610335 (13382) rnd-1_family-191#RC/Helitron 541 651 (0) m_b1276s001i84 193714

  scaffold86|si     610226 TTTCCGCTGCGGG-TTTTTAACAGAGTCCACTGCGAGTTTTTAACAGTGT 610274
                            i         ? - ?   ?i   ?v   i        ?   ?    vv 
  rnd-1_family-        541 TCTCCGCTGCGNGATNTTTNGCAGNCTCCGCTGCGAGTNTTTNACAGGCT 590

  scaffold86|si     610275 CCGCTGCGGGTTTTTAACAGAGTCCGCTGCGAGTTTTTAACAGTCTCCGC 610324
                                   i       i   ?v                            
  rnd-1_family-        591 CCGCTGCGAGTTTTTAGCAGNCTCCGCTGCGAGTTTTTAACAGTCTCCGC 640

  scaffold86|si     610325 TGTGAGTTTTT 610335
                             i        
  rnd-1_family-        641 TGCGAGTTTTT 651

Matrix = 20p43g.matrix
Kimura (with divCpGMod) = 8.44
Transitions / transversions = 1.50 (6/4)
Gap_init rate = 0.01 (1 / 109), avg. gap size = 1.00 (1 / 1)

720 10.19 0.93 0.00 scaffold86|size624847 610251 610358 (13359) rnd-1_family-191#RC/Helitron 543 651 (0) m_b1276s001i87 193714

  scaffold86|si     610251 TCCACTGCGAG-TTTTTAACAGTGTCCGCTGCGGGTTTTTAACAGAGTCC 610299
                              i     ? - ?   ?i   ?v         i  ?   ?    iv   
  rnd-1_family-        543 TCCGCTGCGNGATNTTTNGCAGNCTCCGCTGCGAGTNTTTNACAGGCTCC 592

  scaffold86|si     610300 GCTGCGAGTTTTTAACAGTCTCCGCTGTGAGTTTTTAACAGTCTCCACTG 610349
                                         i   ?        i                  i   
  rnd-1_family-        593 GCTGCGAGTTTTTAGCAGNCTCCGCTGCGAGTTTTTAACAGTCTCCGCTG 642

  scaffold86|si     610350 TGAATTTTT 610358
                           i  i     
  rnd-1_family-        643 CGAGTTTTT 651

Matrix = 20p43g.matrix
Kimura (with divCpGMod) = 7.79
Transitions / transversions = 4.50 (9/2)
Gap_init rate = 0.01 (1 / 107), avg. gap size = 1.00 (1 / 1)

730 9.26 0.93 0.00 scaffold86|size624847 610274 610381 (13336) rnd-1_family-191#RC/Helitron 543 651 (0) m_b1276s001i88 193714

  scaffold86|si     610274 TCCGCTGCGGG-TTTTTAACAGAGTCCGCTGCGAGTTTTTAACAGTCTCC 610322
                                    ? - ?   ?i   ?v            ?   ?    v    
  rnd-1_family-        543 TCCGCTGCGNGATNTTTNGCAGNCTCCGCTGCGAGTNTTTNACAGGCTCC 592

  scaffold86|si     610323 GCTGTGAGTTTTTAACAGTCTCCACTGTGAATTTTTAACAGTCTCCGCTG 610372
                               i         i   ?    i   i  i                   
  rnd-1_family-        593 GCTGCGAGTTTTTAGCAGNCTCCGCTGCGAGTTTTTAACAGTCTCCGCTG 642

  scaffold86|si     610373 CAGGTTTTT 610381
                            ii      
  rnd-1_family-        643 CGAGTTTTT 651

Matrix = 20p43g.matrix
Kimura (with divCpGMod) = 6.66
Transitions / transversions = 4.00 (8/2)
Gap_init rate = 0.01 (1 / 107), avg. gap size = 1.00 (1 / 1)

679 11.11 0.93 0.00 scaffold86|size624847 610297 610404 (13313) rnd-1_family-191#RC/Helitron 543 651 (0) m_b1276s001i89 193714

  scaffold86|si     610297 TCCGCTGCGAG-TTTTTAACAGTCTCCGCTGTGAGTTTTTAACAGTCTCC 610345
                                    ? - ?   ?i   ?        i    ?   ?    v    
  rnd-1_family-        543 TCCGCTGCGNGATNTTTNGCAGNCTCCGCTGCGAGTNTTTNACAGGCTCC 592

  scaffold86|si     610346 ACTGTGAATTTTTAACAGTCTCCGCTGCAGGTTTTTAACAGTGTCTGCTG 610395
                           i   i  i      i   ?         ii            v  i    
  rnd-1_family-        593 GCTGCGAGTTTTTAGCAGNCTCCGCTGCGAGTTTTTAACAGTCTCCGCTG 642

  scaffold86|si     610396 CGTGTTTTT 610404
                             v      
  rnd-1_family-        643 CGAGTTTTT 651

Matrix = 20p43g.matrix
Kimura (with divCpGMod) = 7.86
Transitions / transversions = 3.00 (9/3)
Gap_init rate = 0.01 (1 / 107), avg. gap size = 1.00 (1 / 1)

662 12.73 0.91 0.00 scaffold86|size624847 610318 610427 (13290) rnd-1_family-191#RC/Helitron 541 651 (0) m_b1276s001i90 193714

  scaffold86|si     610318 TCTCCGCTGTGAG-TTTTTAACAGTCTCCACTGTGAATTTTTAACAGTCT 610366
                                    i ? - ?   ?i   ?    i   i  i ?   ?    v  
  rnd-1_family-        541 TCTCCGCTGCGNGATNTTTNGCAGNCTCCGCTGCGAGTNTTTNACAGGCT 590

  scaffold86|si     610367 CCGCTGCAGGTTTTTAACAGTGTCTGCTGCGTGTTTTTAACAGTCTCTGC 610416
                                  ii       i   ?v  i      v               i  
  rnd-1_family-        591 CCGCTGCGAGTTTTTAGCAGNCTCCGCTGCGAGTTTTTAACAGTCTCCGC 640

  scaffold86|si     610417 TGTGAGTTTTT 610427
                             i        
  rnd-1_family-        641 TGCGAGTTTTT 651

Matrix = 20p43g.matrix
Kimura (with divCpGMod) = 7.91
Transitions / transversions = 3.67 (11/3)
Gap_init rate = 0.01 (1 / 109), avg. gap size = 1.00 (1 / 1)

619 13.64 0.91 0.00 scaffold86|size624847 610341 610450 (13267) rnd-1_family-191#RC/Helitron 541 651 (0) m_b1276s001i91 193714

  scaffold86|si     610341 TCTCCACTGTGA-ATTTTTAACAGTCTCCGCTGCAGGTTTTTAACAGTGT 610389
                                i   i ?-  ?   ?i   ?         ii  ?   ?    vv 
  rnd-1_family-        541 TCTCCGCTGCGNGATNTTTNGCAGNCTCCGCTGCGAGTNTTTNACAGGCT 590

  scaffold86|si     610390 CTGCTGCGTGTTTTTAACAGTCTCTGCTGTGAGTTTTTAACAGTCTCCTC 610439
                            i      v       i   ?   i    i                  v 
  rnd-1_family-        591 CCGCTGCGAGTTTTTAGCAGNCTCCGCTGCGAGTTTTTAACAGTCTCCGC 640

  scaffold86|si     610440 TGCATGTTTTT 610450
                              iv      
  rnd-1_family-        641 TGCGAGTTTTT 651

Matrix = 20p43g.matrix
Kimura (with divCpGMod) = 8.97
Transitions / transversions = 2.00 (10/5)
Gap_init rate = 0.01 (1 / 109), avg. gap size = 1.00 (1 / 1)

606 13.64 0.91 0.00 scaffold86|size624847 610364 610473 (13244) rnd-1_family-191#RC/Helitron 541 651 (0) m_b1276s001i92 193714

  scaffold86|si     610364 TCTCCGCTGCAGG-TTTTTAACAGTGTCTGCTGCGTGTTTTTAACAGTCT 610412
                                     i? - ?   ?i   ?v  i      v  ?   ?    v  
  rnd-1_family-        541 TCTCCGCTGCGNGATNTTTNGCAGNCTCCGCTGCGAGTNTTTNACAGGCT 590

  scaffold86|si     610413 CTGCTGTGAGTTTTTAACAGTCTCCTCTGCATGTTTTTGACAGTCCCCGC 610462
                            i    i         i   ?    v    iv      i      i    
  rnd-1_family-        591 CCGCTGCGAGTTTTTAGCAGNCTCCGCTGCGAGTTTTTAACAGTCTCCGC 640

  scaffold86|si     610463 TGTGAGTTTTT 610473
                             i        
  rnd-1_family-        641 TGCGAGTTTTT 651

Matrix = 20p43g.matrix
Kimura (with divCpGMod) = 9.97
Transitions / transversions = 2.00 (10/5)
Gap_init rate = 0.01 (1 / 109), avg. gap size = 1.00 (1 / 1)

605 13.89 0.93 0.00 scaffold86|size624847 610389 610496 (13221) rnd-1_family-191#RC/Helitron 543 651 (0) m_b1276s001i93 193714

  scaffold86|si     610389 TCTGCTGCGTG-TTTTTAACAGTCTCTGCTGTGAGTTTTTAACAGTCTCC 610437
                             i      ? - ?   ?i   ?   i    i    ?   ?    v    
  rnd-1_family-        543 TCCGCTGCGNGATNTTTNGCAGNCTCCGCTGCGAGTNTTTNACAGGCTCC 592

  scaffold86|si     610438 TCTGCATGTTTTTGACAGTCCCCGCTGTGAGTTTTTAACAGTGTCCACTG 610487
                           v    iv      ii   ? i      i              v   i   
  rnd-1_family-        593 GCTGCGAGTTTTTAGCAGNCTCCGCTGCGAGTTTTTAACAGTCTCCGCTG 642

  scaffold86|si     610488 TGAGTTTTT 610496
                           i        
  rnd-1_family-        643 CGAGTTTTT 651

Matrix = 20p43g.matrix
Kimura (with divCpGMod) = 9.18
Transitions / transversions = 2.75 (11/4)
Gap_init rate = 0.01 (1 / 107), avg. gap size = 1.00 (1 / 1)

575 13.76 1.83 0.00 scaffold86|size624847 610410 610518 (13199) rnd-1_family-191#RC/Helitron 541 651 (0) m_b1276s001i94 193714

  scaffold86|si     610410 TCTCTGCTGTGAG-TTTTTAACAGTCTCCTCTGCATGTTTTTGACAGTCC 610458
                               i    i ? - ?   ?i   ?    v    iv  ?   ?    v i
  rnd-1_family-        541 TCTCCGCTGCGNGATNTTTNGCAGNCTCCGCTGCGAGTNTTTNACAGGCT 590

  scaffold86|si     610459 CCGCTGTGAGTTTTTAACAGTGTCCACTGTGAGTTTTTAACAGTGT-CGC 610507
                                 i         i   ?v   i   i              v -   
  rnd-1_family-        591 CCGCTGCGAGTTTTTAGCAGNCTCCGCTGCGAGTTTTTAACAGTCTCCGC 640

  scaffold86|si     610508 TGCGGGTTTTT 610518
                               i      
  rnd-1_family-        641 TGCGAGTTTTT 651

Matrix = 20p43g.matrix
Kimura (with divCpGMod) = 10.08
Transitions / transversions = 2.00 (10/5)
Gap_init rate = 0.02 (2 / 108), avg. gap size = 1.00 (2 / 2)

601 12.84 1.83 0.00 scaffold86|size624847 610433 610541 (13176) rnd-1_family-191#RC/Helitron 541 651 (0) m_b1276s001i95 193714

  scaffold86|si     610433 TCTCCTCTGCATG-TTTTTGACAGTCCCCGCTGTGAGTTTTTAACAGTGT 610481
                                v    i? - ?   ?i   ? i      i    ?   ?    vv 
  rnd-1_family-        541 TCTCCGCTGCGNGATNTTTNGCAGNCTCCGCTGCGAGTNTTTNACAGGCT 590

  scaffold86|si     610482 CCACTGTGAGTTTTTAACAGTGTC-GCTGCGGGTTTTTAACAGTGTCCGC 610530
                             i   i         i   ?v  -      i            v     
  rnd-1_family-        591 CCGCTGCGAGTTTTTAGCAGNCTCCGCTGCGAGTTTTTAACAGTCTCCGC 640

  scaffold86|si     610531 TGCAAGTTTTT 610541
                              i       
  rnd-1_family-        641 TGCGAGTTTTT 651

Matrix = 20p43g.matrix
Kimura (with divCpGMod) = 9.96
Transitions / transversions = 1.80 (9/5)
Gap_init rate = 0.02 (2 / 108), avg. gap size = 1.00 (2 / 2)

670 9.43 0.94 0.00 scaffold86|size624847 610505 610610 (13107) rnd-1_family-191#RC/Helitron 545 651 (0) m_b1276s001i97 193714

  scaffold86|si     610505 CGCTGCGGG-TTTTTAACAGTGTCCGCTGCAAGTTTTTAACAGTGTCCGC 610553
                                  ? - ?   ?i   ?v        i   ?   ?    vv     
  rnd-1_family-        545 CGCTGCGNGATNTTTNGCAGNCTCCGCTGCGAGTNTTTNACAGGCTCCGC 594

  scaffold86|si     610554 TGCAAGTTTTTAACAGTGTCCGCTGCGGGTTTTTAACAGTGTCCGCTGCG 610603
                              i        i   ?v         i            v         
  rnd-1_family-        595 TGCGAGTTTTTAGCAGNCTCCGCTGCGAGTTTTTAACAGTCTCCGCTGCG 644

  scaffold86|si     610604 AGTTTTT 610610
                                  
  rnd-1_family-        645 AGTTTTT 651

Matrix = 20p43g.matrix
Kimura (with divCpGMod) = 8.78
Transitions / transversions = 1.00 (5/5)
Gap_init rate = 0.01 (1 / 105), avg. gap size = 1.00 (1 / 1)

693 9.26 0.93 0.00 scaffold86|size624847 610526 610633 (13084) rnd-1_family-191#RC/Helitron 543 651 (0) m_b1276s001i99 193714

  scaffold86|si     610526 TCCGCTGCAAG-TTTTTAACAGTGTCCGCTGCAAGTTTTTAACAGTGTCC 610574
                                   i? - ?   ?i   ?v        i   ?   ?    vv   
  rnd-1_family-        543 TCCGCTGCGNGATNTTTNGCAGNCTCCGCTGCGAGTNTTTNACAGGCTCC 592

  scaffold86|si     610575 GCTGCGGGTTTTTAACAGTGTCCGCTGCGAGTTTTTAACAGTGTCCGCTG 610624
                                 i       i   ?v                      v       
  rnd-1_family-        593 GCTGCGAGTTTTTAGCAGNCTCCGCTGCGAGTTTTTAACAGTCTCCGCTG 642

  scaffold86|si     610625 CGAGTTTTT 610633
                                    
  rnd-1_family-        643 CGAGTTTTT 651

Matrix = 20p43g.matrix
Kimura (with divCpGMod) = 8.59
Transitions / transversions = 1.00 (5/5)
Gap_init rate = 0.01 (1 / 107), avg. gap size = 1.00 (1 / 1)

701 8.33 0.93 0.00 scaffold86|size624847 610549 610656 (13061) rnd-1_family-191#RC/Helitron 543 651 (0) m_b1276s001i100 193714

  scaffold86|si     610549 TCCGCTGCAAG-TTTTTAACAGTGTCCGCTGCGGGTTTTTAACAGTGTCC 610597
                                   i? - ?   ?i   ?v         i  ?   ?    vv   
  rnd-1_family-        543 TCCGCTGCGNGATNTTTNGCAGNCTCCGCTGCGAGTNTTTNACAGGCTCC 592

  scaffold86|si     610598 GCTGCGAGTTTTTAACAGTGTCCGCTGCGAGTTTTTAACAGTGTCCGCTG 610647
                                         i   ?v                      v       
  rnd-1_family-        593 GCTGCGAGTTTTTAGCAGNCTCCGCTGCGAGTTTTTAACAGTCTCCGCTG 642

  scaffold86|si     610648 CGAGTTTTT 610656
                                    
  rnd-1_family-        643 CGAGTTTTT 651

Matrix = 20p43g.matrix
Kimura (with divCpGMod) = 8.48
Transitions / transversions = 0.80 (4/5)
Gap_init rate = 0.01 (1 / 107), avg. gap size = 1.00 (1 / 1)

660 6.73 4.81 0.00 scaffold86|size624847 610572 610675 (13042) rnd-1_family-191#RC/Helitron 543 651 (0) m_b1276s001i102 193714

  scaffold86|si     610572 TCCGCTGCGGG-TTTTTAACAGTGTCCGCTGCGAGTTTTTAACAGTGTCC 610620
                                    ? - ?   ?i   ?v            ?   ?    vv   
  rnd-1_family-        543 TCCGCTGCGNGATNTTTNGCAGNCTCCGCTGCGAGTNTTTNACAGGCTCC 592

  scaffold86|si     610621 GCTGCGAGTTTTTAACAGTGTCCGCTGCGAGTTTTTAACAGT----GCTG 610666
                                         i   ?v                      ----    
  rnd-1_family-        593 GCTGCGAGTTTTTAGCAGNCTCCGCTGCGAGTTTTTAACAGTCTCCGCTG 642

  scaffold86|si     610667 CAAGTTTTT 610675
                            i       
  rnd-1_family-        643 CGAGTTTTT 651

Matrix = 20p43g.matrix
Kimura (with divCpGMod) = 6.57
Transitions / transversions = 0.75 (3/4)
Gap_init rate = 0.02 (2 / 103), avg. gap size = 2.50 (5 / 2)

628 9.62 4.81 0.00 scaffold86|size624847 610618 610721 (12996) rnd-1_family-191#RC/Helitron 543 651 (0) m_b1276s001i104 193714

  scaffold86|si     610618 TCCGCTGCGAG-TTTTTAACAGTGTCCGCTGCGAGTTTTTAACAG----T 610662
                                    ? - ?   ?i   ?v            ?   ?    ----i
  rnd-1_family-        543 TCCGCTGCGNGATNTTTNGCAGNCTCCGCTGCGAGTNTTTNACAGGCTCC 592

  scaffold86|si     610663 GCTGCAAGTTTTTAACAGTCTCTGCTGCGAGTTTTTAACAGTGTCTGCTG 610712
                                i        i   ?   i                   v  i    
  rnd-1_family-        593 GCTGCGAGTTTTTAGCAGNCTCCGCTGCGAGTTTTTAACAGTCTCCGCTG 642

  scaffold86|si     610713 CATGTTTTT 610721
                            iv      
  rnd-1_family-        643 CGAGTTTTT 651

Matrix = 20p43g.matrix
Kimura (with divCpGMod) = 5.90
Transitions / transversions = 2.33 (7/3)
Gap_init rate = 0.02 (2 / 103), avg. gap size = 2.50 (5 / 2)

584 9.61 4.67 2.75 scaffold86|size624847 610641 610747 (12970) rnd-1_family-191#RC/Helitron 543 651 (0) m_b1276s001i105 193714

  scaffold86|si     610641 TCCGCTGCGAG-TTTTTAACAGT----GCTGCAAGTTTTTAACAGTCTCT 610685
                                    ? - ?   ?i   ?----     i   ?   ?    v   i
  rnd-1_family-        543 TCCGCTGCGNGATNTTTNGCAGNCTCCGCTGCGAGTNTTTNACAGGCTCC 592

  scaffold86|si     610686 GCTGCGAGTTTTTAACAGTGTCTGCTGCATGTTTTTAACAGGCTTCTCCG 610735
                                         i   ?v  i     iv           ---      
  rnd-1_family-        593 GCTGCGAGTTTTTAGCAGNCTCCGCTGCGAGTTTTTAACAG---TCTCCG 639

  scaffold86|si     610736 CTGTGAGTTTTT 610747
                              i        
  rnd-1_family-        640 CTGCGAGTTTTT 651

Matrix = 20p43g.matrix
Kimura (with divCpGMod) = 5.90
Transitions / transversions = 2.33 (7/3)
Gap_init rate = 0.05 (5 / 106), avg. gap size = 1.60 (8 / 5)

507 14.15 2.75 2.75 scaffold86|size624847 610706 610814 (12903) rnd-1_family-191#RC/Helitron 543 651 (0) m_b1276s001i106 193714

  scaffold86|si     610706 TCTGCTGCATG-TTTTTAACAGGCTTCTCCGCTGTGAGTTTTTCACATGC 610754
                             i     i? - ?   ?i   ?  ---      i    ?   ?   v  
  rnd-1_family-        543 TCCGCTGCGNGATNTTTNGCAGNCT---CCGCTGCGAGTNTTTNACAGGC 589

  scaffold86|si     610755 TCAG--GTGAGTTTTTAACATTGTCCGCTGCAAGTTTTTAACAGTGTCTG 610802
                             v -- i         i  v?v        i             v  i 
  rnd-1_family-        590 TCCGCTGCGAGTTTTTAGCAGNCTCCGCTGCGAGTTTTTAACAGTCTCCG 639

  scaffold86|si     610803 CTGCATGTTTTT 610814
                               iv      
  rnd-1_family-        640 CTGCGAGTTTTT 651

Matrix = 20p43g.matrix
Kimura (with divCpGMod) = 9.35
Transitions / transversions = 1.50 (9/6)
Gap_init rate = 0.05 (5 / 108), avg. gap size = 1.20 (6 / 5)

480 14.81 2.70 2.70 scaffold86|size624847 610730 610840 (12877) rnd-1_family-191#RC/Helitron 541 651 (0) m_b1276s001i108 193714

  scaffold86|si     610730 TCTCCGCTGTGAG-TTTTTCACATGCTCAG--GTGAGTTTTTAACATTGT 610776
                                    i ? - ?   ?i  v?   v -- i    ?   ?   vvv 
  rnd-1_family-        541 TCTCCGCTGCGNGATNTTTNGCAGNCTCCGCTGCGAGTNTTTNACAGGCT 590

  scaffold86|si     610777 CCGCTGCAAGTTTTTAACAGTGTCTGCTGCATGTTTTTCACAGGCTCCTC 610826
                                  i        i   ?v  i     iv      v    v    --
  rnd-1_family-        591 CCGCTGCGAGTTTTTAGCAGNCTCCGCTGCGAGTTTTTAACAGTCTCC-- 638

  scaffold86|si     610827 TGCTGCGAGTTTTT 610840
                           -             
  rnd-1_family-        639 -GCTGCGAGTTTTT 651

Matrix = 20p43g.matrix
Kimura (with divCpGMod) = 12.37
Transitions / transversions = 0.78 (7/9)
Gap_init rate = 0.05 (5 / 110), avg. gap size = 1.20 (6 / 5)

582 12.97 0.90 2.75 scaffold86|size624847 610799 610909 (12808) rnd-1_family-191#RC/Helitron 543 651 (0) m_b1276s001i110 193714

  scaffold86|si     610799 TCTGCTGCATG-TTTTTCACAGGCTCCTCTGCTGCGAGTTTTTCACAGTG 610847
                             i     i? - ?   ?i   ?    ---         ?   ?    vv
  rnd-1_family-        543 TCCGCTGCGNGATNTTTNGCAGNCTCC---GCTGCGAGTNTTTNACAGGC 589

  scaffold86|si     610848 TCCACTGCGAGTTTTTAACGTTGTCCACTGCAAGTTTTTAACAGTGTCAG 610897
                              i             i iv?v   i    i             v  v 
  rnd-1_family-        590 TCCGCTGCGAGTTTTTAGCAGNCTCCGCTGCGAGTTTTTAACAGTCTCCG 639

  scaffold86|si     610898 CTGCGAGTTTTT 610909
                                       
  rnd-1_family-        640 CTGCGAGTTTTT 651

Matrix = 20p43g.matrix
Kimura (with divCpGMod) = 10.05
Transitions / transversions = 1.33 (8/6)
Gap_init rate = 0.04 (4 / 110), avg. gap size = 1.00 (4 / 4)

584 14.68 0.92 0.00 scaffold86|size624847 610824 610932 (12785) rnd-1_family-191#RC/Helitron 542 651 (0) m_b1276s001i111 193714

  scaffold86|si     610824 CTCTGCTGCGAG-TTTTTCACAGTGTCCACTGCGAGTTTTTAACGTTGTC 610872
                              i      ? - ?   ?i   ?v   i        ?   ?  ivvv  
  rnd-1_family-        542 CTCCGCTGCGNGATNTTTNGCAGNCTCCGCTGCGAGTNTTTNACAGGCTC 591

  scaffold86|si     610873 CACTGCAAGTTTTTAACAGTGTCAGCTGCGAGTTTTTAACAGTGTCAGCT 610922
                            i    i        i   ?v  v                   v  v   
  rnd-1_family-        592 CGCTGCGAGTTTTTAGCAGNCTCCGCTGCGAGTTTTTAACAGTCTCCGCT 641

  scaffold86|si     610923 GAGAGTTTTT 610932
                            v        
  rnd-1_family-        642 GCGAGTTTTT 651

Matrix = 20p43g.matrix
Kimura (with divCpGMod) = 13.27
Transitions / transversions = 0.78 (7/9)
Gap_init rate = 0.01 (1 / 108), avg. gap size = 1.00 (1 / 1)

491 17.59 0.93 0.00 scaffold86|size624847 610871 610978 (12739) rnd-1_family-191#RC/Helitron 543 651 (0) m_b1276s001i112 193714

  scaffold86|si     610871 TCCACTGCAAG-TTTTTAACAGTGTCAGCTGCGAGTTTTTAACAGTGTCA 610919
                              i    i? - ?   ?i   ?v  v         ?   ?    vv  v
  rnd-1_family-        543 TCCGCTGCGNGATNTTTNGCAGNCTCCGCTGCGAGTNTTTNACAGGCTCC 592

  scaffold86|si     610920 GCTGAGAGTTTTTCACATTCTCCCCTGCTAGCTTTTAACAGTGTCTGCTG 610969
                               v        vi  v?    v    v  i          v  i    
  rnd-1_family-        593 GCTGCGAGTTTTTAGCAGNCTCCGCTGCGAGTTTTTAACAGTCTCCGCTG 642

  scaffold86|si     610970 TGTGTTTTT 610978
                           i v      
  rnd-1_family-        643 CGAGTTTTT 651

Matrix = 20p43g.matrix
Kimura (with divCpGMod) = 17.08
Transitions / transversions = 0.58 (7/12)
Gap_init rate = 0.01 (1 / 107), avg. gap size = 1.00 (1 / 1)

370 17.64 0.88 5.50 scaffold86|size624847 610917 611030 (12687) rnd-1_family-191#RC/Helitron 543 651 (0) m_b1276s001i114 193714

  scaffold86|si     610917 TCAGCTGAGAG-TTTTTCACATTCTCCCCTGCTAGCTTTTAACAGTGTCT 610965
                             v    v ? - ?   ?i  v?    v    v  i?   ?    vv  i
  rnd-1_family-        543 TCCGCTGCGNGATNTTTNGCAGNCTCCGCTGCGAGTNTTTNACAGGCTCC 592

  scaffold86|si     610966 GCTGTGTGTTTTTCAGAGGCTCCTCCGCTGTGAGTTTTTTAGAAGTTCCT 611015
                               i v      viv  ?    ---    i   -      iv   --  
  rnd-1_family-        593 GCTGCGAGTTTTTAGCAGNCTCC---GCTGCGAG-TTTTTAACAGT--CT 636

  scaffold86|si     611016 CCGCTGTGAGTTTTT 611030
                                 i        
  rnd-1_family-        637 CCGCTGCGAGTTTTT 651

Matrix = 20p43g.matrix
Kimura (with divCpGMod) = 17.05
Transitions / transversions = 0.73 (8/11)
Gap_init rate = 0.06 (7 / 113), avg. gap size = 1.00 (7 / 7)

522 15.74 1.82 1.82 scaffold86|size624847 610988 611097 (12620) rnd-1_family-191#RC/Helitron 542 651 (0) m_b1276s001i115 193714

  scaffold86|si     610988 CTCCGCTGTGAGTTTTTTAGAAGTTCCTCCGCTGTGAGTTTTTCACATGC 611037
                                   i ? v ?   ? v  ?--        i    ?   ?   v  
  rnd-1_family-        542 CTCCGCTGCGNGATNTTTNGCAGN--CTCCGCTGCGAGTNTTTNACAGGC 589

  scaffold86|si     611038 TCAG--GTGAGTTTTCAATATGCTCTGCTGCAAGTTTTTAACAGTGTTGG 611085
                             v -- i       i ii v?   i     i             v iv 
  rnd-1_family-        590 TCCGCTGCGAGTTTTTAGCAGNCTCCGCTGCGAGTTTTTAACAGTCTCCG 639

  scaffold86|si     611086 CTGCAAGTTTTT 611097
                               i       
  rnd-1_family-        640 CTGCGAGTTTTT 651

Matrix = 20p43g.matrix
Kimura (with divCpGMod) = 12.47
Transitions / transversions = 1.43 (10/7)
Gap_init rate = 0.03 (3 / 109), avg. gap size = 1.33 (4 / 3)

485 18.69 2.80 0.00 scaffold86|size624847 611014 611120 (12597) rnd-1_family-191#RC/Helitron 542 651 (0) m_b1276s001i116 193714

  scaffold86|si     611014 CTCCGCTGTGAG-TTTTTCACATGCTCAG--GTGAGTTTTCAATATGCTC 611060
                                   i ? - ?   ?i  v?   v -- i    ?  i? i v    
  rnd-1_family-        542 CTCCGCTGCGNGATNTTTNGCAGNCTCCGCTGCGAGTNTTTNACAGGCTC 591

  scaffold86|si     611061 TGCTGCAAGTTTTTAACAGTGTTGGCTGCAAGTTTTTAACAGTGCTGGCT 611110
                           i     i        i   ?v iv     i             viiv   
  rnd-1_family-        592 CGCTGCGAGTTTTTAGCAGNCTCCGCTGCGAGTTTTTAACAGTCTCCGCT 641

  scaffold86|si     611111 GCAAGTTTTT 611120
                             i       
  rnd-1_family-        642 GCGAGTTTTT 651

Matrix = 20p43g.matrix
Kimura (with divCpGMod) = 16.32
Transitions / transversions = 1.86 (13/7)
Gap_init rate = 0.02 (2 / 106), avg. gap size = 1.50 (3 / 2)

389 22.92 0.00 0.00 scaffold86|size624847 611047 611142 (12575) rnd-1_family-191#RC/Helitron 555 650 (1) m_b1276s001i117 193714

  scaffold86|si     611047 TTTTCAATATGCTCTGCTGCAAGTTTTTAACAGTGTTGGCTGCAAGTTTT 611096
                            ?  i?ii v?   i     i   ?   ?    vv iv     i      
  rnd-1_family-        555 TNTTTNGCAGNCTCCGCTGCGAGTNTTTNACAGGCTCCGCTGCGAGTTTT 604

  scaffold86|si     611097 TAACAGTGCTGGCTGCAAGTTTTTAACAGTGTGGGCTGCATGTTTT 611142
                             i   ?viiv     i             v vv     iv     
  rnd-1_family-        605 TAGCAGNCTCCGCTGCGAGTTTTTAACAGTCTCCGCTGCGAGTTTT 650

Matrix = 20p43g.matrix
Kimura (with divCpGMod) = 22.55
Transitions / transversions = 1.20 (12/10)
Gap_init rate = 0.00 (0 / 95), avg. gap size = 0.0 (0 / 0)


1321 8.74 0.55 0.00 scaffold86|size624847 611136 611318 (12399) C rnd-5_family-655#Unknown (59) 184 1 m_b1276s001i118 193718

  scaffold86|si     611136 ATGTTT-TGTGTGTGGTTTAAATACTGTCCAGTGTGAGTTTTTCTTGGGC 611184
                                i-      v      i         iv             i    
C rnd-5_family-        184 ATGTTCCTGTGTGAGGTTTAGATACTGTCCGTTGTGAGTTTTTCTCGGGC 135

  scaffold86|si     611185 TCCACTGACTGCCAGTTTTTCTCAGGCTTATCCGCTGCAACAGGCACGCT 611234
                                                v      iv       v            
C rnd-5_family-        134 TCCACTGACTGCCAGTTTTTCACAGGCTCCTCCGCTGAAACAGGCACGCT 85

  scaffold86|si     611235 GGGCGTTAGCTGTTAGTTCCAGTGCTCTTTTTGCAGTGAGTTTTTGTCCA 611284
                                                i            i     v         
C rnd-5_family-         84 GGGCGTTAGCTGTTAGTTCCAATGCTCTTTTTGCGGTGAGGTTTTGTCCA 35

  scaffold86|si     611285 GGCGCTTTTAGAAGTAATTTGCAGACTCCACTGC 611318
                                 v         v             i   
C rnd-5_family-         34 GGCGCTGTTAGAAGTATTTTGCAGACTCCATTGC 1

Matrix = 20p43g.matrix
Kimura (with divCpGMod) = 7.65
Transitions / transversions = 1.00 (8/8)
Gap_init rate = 0.01 (1 / 182), avg. gap size = 1.00 (1 / 1)


473 10.00 1.25 0.00 scaffold86|size624847 611341 611420 (12297) C rnd-1_family-163#Unknown (131) 1773 1693 m_b1276s001i119 193719

  scaffold86|si     611341 ATGACACCAGTGGGGGGAA-AAGGTAGCTGAAGGTGACATTTTGTCTTGG 611389
                            i     v  i       i-           i                  
C rnd-1_family-       1773 ACGACACGAGCGGGGGGAGCAAGGTAGCTGAGGGTGACATTTTGTCTTGG 1724

  scaffold86|si     611390 GTGTCTTGGAGAGACATTNNNNNNNNNNACG 611420
                                      i   i  ??????????i  
C rnd-1_family-       1723 GTGTCTTGGAGGGACGTTATTTTCGATAGCG 1693

Matrix = 20p43g.matrix
Kimura (with divCpGMod) = 8.10
Transitions / transversions = 7.00 (7/1)
Gap_init rate = 0.01 (1 / 79), avg. gap size = 1.00 (1 / 1)


1424 3.27 0.00 0.33 scaffold86|size624847 611418 611724 (11993) C rnd-5_family-654#Unknown (35) 306 1 m_b1276s001i120 193720

  scaffold86|si     611418 ACGTTGGCAGCCGCTTCATTGGATGCTGTGCTACTACGGTACCAAGCTTG 611467
                                   i                                         
C rnd-5_family-        306 ACGTTGGCGGCCGCTTCATTGGATGCTGTGCTACTACGGTACCAAGCTTG 257

  scaffold86|si     611468 GCTGCTGTGCTACTAGGGTACCAAGCTGTATCTCATTGTTGGGGGTGCAA 611517
                            ?             v              i   v      i        
C rnd-5_family-        256 GNTGCTGTGCTACTACGGTACCAAGCTGTACCTCTTTGTTGAGGGTGCAA 207

  scaffold86|si     611518 AGTAATTTTCAATCACAAACAGCACATTGTTGGCTTGATTTTTTGTTGGA 611567
                             ?               v         -?????????????????????
C rnd-5_family-        206 AGNAATTTTCAATCACAATCAGCACATT-NNNNNNNNNNNNNNNNNNNNN 158

  scaffold86|si     611568 AATTGTGAATTCCTGATGACATGTTACAGTTGGATGCAACAATCAATAAT 611617
                           ??????????????????????????????????????????????????
C rnd-5_family-        157 NNNNNNNNNNNNNNNNNNNNNNNNNNNNNNNNNNNNNNNNNNNNNNNNNN 108

  scaffold86|si     611618 AGGGTATGGTATATTGCCTTTTTGTTTGATGTTACTTAAGCAATGTTGGC 611667
                           ??????????????????????????????????????v?   i      
C rnd-5_family-        107 NNNNNNNNNNNNNNNNNNNNNNNNNNNNNNNNNNNNNNTNCAACGTTGGC 58

  scaffold86|si     611668 GGCTTGGTTGGATGCTGTGCTACTATTGTACCAAGTTTTACCTCTTTGTT 611717
                           ?                                  i v            
C rnd-5_family-         57 NGCTTGGTTGGATGCTGTGCTACTATTGTACCAAGCTGTACCTCTTTGTT 8

  scaffold86|si     611718 GAGGGTG 611724
                                  
C rnd-5_family-          7 GAGGGTG 1

Matrix = 20p43g.matrix
Kimura (with divCpGMod) = 4.37
Transitions / transversions = 1.00 (5/5)
Gap_init rate = 0.00 (1 / 306), avg. gap size = 1.00 (1 / 1)

379 12.32 0.00 3.08 scaffold86|size624847 611675 611741 (11976) C rnd-5_family-654#Unknown (82) 259 195 m_b1276s001i121 193720

  scaffold86|si     611675 TTGGATGCTGTGCTACTATTGTACCAAGTTTTACCTCTTTGTTGAGGGTG 611724
                               ?             iv        i v                   
C rnd-5_family-        259 TTGGNTGCTGTGCTACTACGGTACCAAGCTGTACCTCTTTGTTGAGGGTG 210

  scaffold86|si     611725 AGGGTAGCAATTTACAA 611741
                           vii--  ?     v   
C rnd-5_family-        209 CAA--AGNAATTTTCAA 195

Matrix = 20p43g.matrix
Kimura (with divCpGMod) = 12.23
Transitions / transversions = 1.00 (4/4)
Gap_init rate = 0.03 (2 / 66), avg. gap size = 1.00 (2 / 2)


590 23.56 4.57 0.55 scaffold86|size624847 611732 611906 (11811) C rnd-1_family-89#Unknown (0) 610 429 m_b1276s001i122 193721

  scaffold86|si     611732 CAATTTA-CAAGGACATATGTGT-TGGGTTTAGTGTTGCAT--TTGCTTG 611777
                                  -    vi i       -  v    -  v   viv--  i    
C rnd-1_family-        610 CAATTTAGCAAGTGCGTATGTGTCTGTGTTT-GTTTTGAGGGATTACTTG 562

  scaffold86|si     611778 AACCA-GTCATTCAACTTTGTCTTTGTGGCTTGGTTGGACTCTGTGCTCC 611826
                               v- i  iv               v            vii i     
C rnd-1_family-        561 AACCCTGCCACGCAACTTTGTCTTTGTCGCTTGGTTGGACGTCGCGCTCC 512

  scaffold86|si     611827 TTCTGGACTTGAACTCTTGCCCCGATCACTCAGGT-TCACTTGTAAAACA 611875
                             viv   vi  v    v    i  i        i- iiiiv    i  i
C rnd-1_family-        511 TTACCGACACGATCTCTGGCCCTGACCACTCAGGCATTGTCAGTAAGACG 462

  scaffold86|si     611876 TACCGGCGGAA-AGTATT-TTCTCAAAGCGGCA 611906
                              v  v  i -   v  - i        v   
C rnd-1_family-        461 TACAGGGGGGACAGTTTTCTCCTCAAAGCTGCA 429

Matrix = 20p43g.matrix
Kimura (with divCpGMod) = 23.99
Transitions / transversions = 1.16 (22/19)
Gap_init rate = 0.05 (8 / 174), avg. gap size = 1.12 (9 / 8)


1457 11.32 0.94 0.47 scaffold86|size624847 611883 612095 (11622) C rnd-1_family-228#Unknown (0) 728 515 m_b1276s001i123 193722

  scaffold86|si     611883 GGAAAGTATTTTCTCAAAGCGGCACCTCACAAATTTGAAAGGACATGTTT 611932
                              v          v     v                             
C rnd-1_family-        728 GGACAGTATTTTCTAAAAGCTGCACCTCACAAATTTGAAAGGACATGTTT 679

  scaffold86|si     611933 TGTTCACAAATTAGAAAGGACATGTTCTGTGGTAGTGTCTCATTGG--TT 611980
                                             i              i            --  
C rnd-1_family-        678 TGTTCACAAATTAGAAAGAACATGTTCTGTGGTGGTGTCTCATTGGATTT 629

  scaffold86|si     611981 TGTCTCGGAATGCTGCAACTGTTGCAATTTACAATAAAGCAGTTGTGTTG 612030
                                 v        vi  v                              
C rnd-1_family-        628 TGTCTCTGAATGCTGAGACGGTTGCAATTTACAATAAAGCAGTTGTGTTG 579

  scaffold86|si     612031 GTGTCCTTAGTGATGCGAAATCCGCCCCCTGATCACTCATGCATTACTAA 612080
                                    vi  i    vv  i -v      i      v     iii i
C rnd-1_family-        578 GTGTCCTTACCGACGCGATCTCTG-GCCCTGACCACTCAGGCATTGTCAG 530

  scaffold86|si     612081 GAAGACATACAGGGG 612095
                           v     i        
C rnd-1_family-        529 TAAGACGTACAGGGG 515

Matrix = 20p43g.matrix
Kimura (with divCpGMod) = 10.80
Transitions / transversions = 1.00 (12/12)
Gap_init rate = 0.01 (2 / 212), avg. gap size = 1.50 (3 / 2)

272 22.55 2.70 4.11 scaffold86|size624847 612034 612107 (11610) C rnd-1_family-89#Unknown (352) 258 186 m_b1276s001i124 193722

  scaffold86|si     612034 TCCTTAGTGATGCGAAATCCGCCCCCTGATCACTCATGCATTACTAAGAA 612083
                                 vi  i    vv  i v   -   i      v     iii iv  
C rnd-1_family-        258 TCCTTACCGACGCGATCTCTGGCCC-TGACCACTCAGGCATTGTCAGTAA 210

  scaffold86|si     612084 GACATACA--GGGGACAGCATCTTCT 612107
                              i    --        -- i    
C rnd-1_family-        209 GACGTACAGGGGGGACAG--TTTTCT 186

Matrix = 20p43g.matrix
Kimura (with divCpGMod) = 21.76
Transitions / transversions = 1.67 (10/6)
Gap_init rate = 0.05 (4 / 73), avg. gap size = 1.25 (5 / 4)


1381 15.28 12.82 1.44 scaffold86|size624847 612140 612451 (11266) rnd-1_family-209#Unknown 7 353 (0) m_b1276s001i125 193723

  scaffold86|si     612140 CTCTAGCCATGATCACTCAAGCATATGT-AGTGATACGTACAG------C 612182
                               i   v   i      i    -   -   i v        ------ 
  rnd-1_family-          7 CTCTGGCCCTGACCACTCAGGCAT-TGTCAGTAAGACGTACAGGGGGGAC 55

  scaffold86|si     612183 A-------CCTCAAAACTGAGAAAGGACATGAATTG------TGTTGATG 612219
                            -------       i   v--- v    i  iii ------  vi i i
  rnd-1_family-         56 AGTTTTCTCCTCAAAGCTGC---ACGACACGAGCCGGGGGGATGACGGTA 102

  scaffold86|si     612220 TCTCATG---------TGT-TTGGATGA---GGAGGGGTTGCAATTTTC- 612255
                           v  v v ---------   -    i  v---      ii -i?      -
  rnd-1_family-        103 GCTGAGGGTGACATTTTGTCTTGGGTGTCTTGGAGGGACT-TNATTTTCG 151

  scaffold86|si     612256 -----TAGTGTAATTGTGTTGGTGGTAGTGTTGCAGGATTGCTTGAACCG 612300
                           -----?  i vii?v    iv   v v  v    i     i        v
  rnd-1_family-        152 ATAGCNAGCGGGGNAGTGTCTGTGTTTGTTTTGCGGGATTACTTGAACCC 201

  scaffold86|si     612301 -GCCATGCAACTTTGTCTTTGTGGCTTGGATGGACGCCACACTCCAGACG 612349
                           -    i                v      v      i i i        v
  rnd-1_family-        202 TGCCACGCAACTTTGTCTTTGTCGCTTGGTTGGACGTCGCGCTCCAGACT 251

  scaffold86|si     612350 TGGTTGGATGCCAGGCTTGTGACTTGGTTGCACACCAAGCTCCTGGTGGA 612399
                                                         v                   
  rnd-1_family-        252 TGGTTGGATGCCAGGCTTGTGACTTGGTTGGACACCAAGCTCCTGGTGGA 301

  scaffold86|si     612400 TGCTATGATCACTGCAACTCACACAGTGTGTTGGCTTTTATTTGTTGTTC 612449
                                          i                                  
  rnd-1_family-        302 TGCTATGATCACTGCGACTCACACAGTGTGTTGGCTTTTATTTGTTGTTC 351

  scaffold86|si     612450 TT 612451
                             
  rnd-1_family-        352 TT 353

Matrix = 20p43g.matrix
Kimura (with divCpGMod) = 14.07
Transitions / transversions = 1.35 (27/20)
Gap_init rate = 0.05 (15 / 311), avg. gap size = 3.00 (45 / 15)


6088 1.19 0.00 0.00 scaffold86|size624847 612453 613124 (10593) rnd-5_family-785#Unknown 1 672 (213) m_b1276s001i126 193724

  scaffold86|si     612453 GGTGGAATCTTATCGTGGTCTTAGAAATAAGTTTCCTTTCATGGATTGTT 612502
                                                                             
  rnd-5_family-          1 GGTGGAATCTTATCGTGGTCTTAGAAATAAGTTTCCTTTCATGGATTGTT 50

  scaffold86|si     612503 TGAATTTACCTTTGATTTGAATTGGATTTATCTTTGCAATGGTTTGGACC 612552
                                                             i               
  rnd-5_family-         51 TGAATTTACCTTTGATTTGAATTGGATTTATCTTCGCAATGGTTTGGACC 100

  scaffold86|si     612553 AATGATGACTTGCTTGATGTAGGCTCTCTTTAGCGTTATGCACATTGTAA 612602
                                                                             
  rnd-5_family-        101 AATGATGACTTGCTTGATGTAGGCTCTCTTTAGCGTTATGCACATTGTAA 150

  scaffold86|si     612603 TGAATCTTTGACAATATTTTATGATAAAGAGATACTAATGCTAAAAGAAC 612652
                                                                             
  rnd-5_family-        151 TGAATCTTTGACAATATTTTATGATAAAGAGATACTAATGCTAAAAGAAC 200

  scaffold86|si     612653 AAGTAACAATGTGTAACATGCACAGCCTTAGGAAATTACTGAGCATCCTT 612702
                                                                   v         
  rnd-5_family-        201 AAGTAACAATGTGTAACATGCACAGCCTTAGGAAATTACTTAGCATCCTT 250

  scaffold86|si     612703 ATTTGAGTTAGGTACTACTTTGTCTTGGGCTTATAACCCAATTAAATGCT 612752
                                                                             
  rnd-5_family-        251 ATTTGAGTTAGGTACTACTTTGTCTTGGGCTTATAACCCAATTAAATGCT 300

  scaffold86|si     612753 GGAAGAACAAGTAACATTGAGCAGCATAAGGAAATTACTAAGCATCCTGA 612802
                                                                             
  rnd-5_family-        301 GGAAGAACAAGTAACATTGAGCAGCATAAGGAAATTACTAAGCATCCTGA 350

  scaffold86|si     612803 TACCAATCAGGTATTACCTATTTGTTTTGAGCTCATAACCCAAATAAAAT 612852
                                i                                     ?      
  rnd-5_family-        351 TACCAGTCAGGTATTACCTATTTGTTTTGAGCTCATAACCCAANTAAAAT 400

  scaffold86|si     612853 TGGGTAAGGGACATGTATGTTTGACTGCAGAATCAACCCAGAATCTGTAG 612902
                                                                             
  rnd-5_family-        401 TGGGTAAGGGACATGTATGTTTGACTGCAGAATCAACCCAGAATCTGTAG 450

  scaffold86|si     612903 TCAAAGCAATTTCTAGTACGATTAGTTAAGGACAAAGTTGTCTCAAACAC 612952
                                              v                             v
  rnd-5_family-        451 TCAAAGCAATTTCTAGTACTATTAGTTAAGGACAAAGTTGTCTCAAACAA 500

  scaffold86|si     612953 GGAACAAACAACAATGGCCAGATAAGAGTTTATACAACTTGAAGACCACC 613002
                                                                             
  rnd-5_family-        501 GGAACAAACAACAATGGCCAGATAAGAGTTTATACAACTTGAAGACCACC 550

  scaffold86|si     613003 ATAATGGCATGAATGAACAATTATGACTGATCTGGCCATGGAAGTATTAG 613052
                                        i                                    
  rnd-5_family-        551 ATAATGGCATGAACGAACAATTATGACTGATCTGGCCATGGAAGTATTAG 600

  scaffold86|si     613053 CCTTAGCCTTGACCTTGGGCGACGACAGCAATTCAGTGGAAACTTGGAGC 613102
                                                                i            
  rnd-5_family-        601 CCTTAGCCTTGACCTTGGGCGACGACAGCAATTCAGTAGAAACTTGGAGC 650

  scaffold86|si     613103 TGCACAGCGGCGTGAAGCTTCT 613124
                                 v               
  rnd-5_family-        651 TGCACATCGGCGTGAAGCTTCT 672

Matrix = 20p43g.matrix
Kimura (with divCpGMod) = 0.93
Transitions / transversions = 1.00 (4/4)
Gap_init rate = 0.00 (0 / 671), avg. gap size = 0.0 (0 / 0)


12741 7.15 2.78 1.63 scaffold86|size624847 613116 614879 (8838) rnd-5_family-1305#LTR/Gypsy 68 1851 (525) m_b1276s001i127 193725

  scaffold86|si     613116 GAAGCTTCTACTATTAATTTATCCCTCCCACCGAAATTTATTTCATTTTT 613165
                              vi         v        i           v              
  rnd-5_family-         68 GAACTTTCTACTATAAATTTATCTCTCCCACCGAACTTTATTTCATTTTT 117

  scaffold86|si     613166 CAGCATGTTGCTCTGCTTGCATCGAAAATTCACTCATACTCCACATTTTT 613215
                                 i     ii                                  i 
  rnd-5_family-        118 CAGCATATTGCTTCGCTTGCATCGAAAATTCACTCATACTCCACATTTCT 167

  scaffold86|si     613216 GCAATCAAAAACAGACTCCACATTGAAGGAACAACTGCAATAATAAGTTT 613265
                           i v                         v        i            
  rnd-5_family-        168 ACCATCAAAAACAGACTCCACATTGAAGCAACAACTGTAATAATAAGTTT 217

  scaffold86|si     613266 GTTTCATTCAAGAATGCTTTCCACGGATCCGACCTCAATACATCTCATTT 613315
                                       v                                 i   
  rnd-5_family-        218 GTTTCATTCAAGCATGCTTTCCACGGATCCGACCTCAATACATCTCGTTT 267

  scaffold86|si     613316 GAGCCTTTTTATTCTCACAGTTGTTCCAATTGTTGGCACCCTGGCATCCG 613365
                           i                  v       v              v       
  rnd-5_family-        268 AAGCCTTTTTATTCTCACATTTGTTCCTATTGTTGGCACCCTTGCATCCG 317

  scaffold86|si     613366 TAATTATCGCACTCCCGACACTTCCTCTTGCTAATACCTTGAATCTTGAA 613415
                                         ?                v                  
  rnd-5_family-        318 TAATTATCGCACTCNCGACACTTCCTCTTGCGAATACCTTGAATCTTGAA 367

  scaffold86|si     613416 GTCGTGCAATTGTCGTCTTGGCCGTATTGTCCATCTTGAATACCGTATTG 613465
                             i           ----------------- i         i       
  rnd-5_family-        368 GTTGTGCAATTGTC-----------------CGTCTTGAATATCGTATTG 400

  scaffold86|si     613466 GACGCCTTGAATACCGTATTGGACGCCTTGATTACAGAATGGGAAAGGAG 613515
                                                       i      v              
  rnd-5_family-        401 GACGCCTTGAATACCGTATTGGACGCCTCGATTACCGAATGGGAAAGGAG 450

  scaffold86|si     613516 TAGCAAAGGCGGCAGTGTATGCGACATTCATGTCAGCAGGATTTACGTTG 613565
                                         v                                   
  rnd-5_family-        451 TAGCAAAGGCGGCATTGTATGCGACATTCATGTCAGCAGGATTTACGTTG 500

  scaffold86|si     613566 ACATTGTAGAAGTAATTATTGTTGATTGTCGATGCATTCTGATGCTGGAT 613615
                                   i                          i              
  rnd-5_family-        501 ACATTGTAAAAGTAATTATTGTTGATTGTCGATGCGTTCTGATGCTGGAT 550

  scaffold86|si     613616 AGTAGGGATATCTTGGTTAATGGAAGCAACTCCCCCCTTTGATACAGAGG 613665
                                      v                        -             
  rnd-5_family-        551 AGTAGGGATATGTTGGTTAATGGAAGCAACTCCCCC-TTTGATACAGAGG 599

  scaffold86|si     613666 TGCAATGATGAGATTGACACAATTTTCAAATCATCAACAAACGAATGAGA 613715
                                                v            v        v      
  rnd-5_family-        600 TGCAATGATGAGATTGACACACTTTTCAAATCATGAACAAACGCATGAGA 649

  scaffold86|si     613716 CTTACATTGTCAACAAGAGGCATATTCTCTGCACCCCCCCCCCAAGTTTT 613765
                                                                   ---       
  rnd-5_family-        650 CTTACATTGTCAACAAGAGGCATATTCTCTGCACCCCCCC---AAGTTTT 696

  scaffold86|si     613766 -CTTAAAGTTCCGTGATGTGCTTGTTTTTATTACTCAACTTCTCTTCGTA 613814
                           -   v                    i                        
  rnd-5_family-        697 TCTTCAAGTTCCGTGATGTGCTTGTCTTTATTACTCAACTTCTCTTCGTA 746

  scaffold86|si     613815 TTCCTTGACAATTGCCTCCAGTTCTATGATGCGCTTGTCTTTCTTCTCCA 613864
                                   i      i  v       i                       
  rnd-5_family-        747 TTCCTTGATAATTGCTTCGAGTTCTACGATGCGCTTGTCTTTCTTCTCCA 796

  scaffold86|si     613865 TGATCAGACTCACTTCAGCTTCAACTGCCTTGGTTTTTGTTTCAAGGTCC 613914
                                      i              v                       
  rnd-5_family-        797 TGATCAGACTCGCTTCAGCTTCAACTTCCTTGGTTTTTGTTTCAAGGTCC 846

  scaffold86|si     613915 TTCATGATCTTTCTCGTCTTGATTGATTTATCTACTAAATTCCCAATTCT 613964
                             v    v                                   i      
  rnd-5_family-        847 TTGATGAGCTTTCTCGTCTTGATTGATTTATCTACTAAATTCCTAATTCT 896

  scaffold86|si     613965 GTCAATAAGCATGTATTCCTTGCGTTTCTGTTGCAATCGGGAGGCTTGAC 614014
                                                                v            
  rnd-5_family-        897 GTCAATAAGCATGTATTCCTTGCGTTTCTGTTGCAATAGGGAGGCTTGAC 946

  scaffold86|si     614015 GTGAGAGAGAGTACAATA---------AGCTACGAACCAAAGCAGATCAA 614055
                                             ---------     i v     v         
  rnd-5_family-        947 GTGAGAGAGAGTACAATAAAAAACCGGAGCTATGCACCAACGCAGATCAA 996

  scaffold86|si     614056 AGCAAATCTTACCTGCATAAACATCTTCATATTGAAAGCATTCATTGTTT 614105
                                                                             
  rnd-5_family-        997 AGCAAATCTTACCTGCATAAACATCTTCATATTGAAAGCATTCATTGTTT 1046

  scaffold86|si     614106 TGTGAAAAGAAAAAGTTTCAAGGCTCTCCTGAATAGGTGCCGTAACTTTT 614155
                                                                   v         
  rnd-5_family-       1047 TGTGAAAAGAAAAAGTTTCAAGGCTCTCCTGAATAGGTGCGGTAACTTTT 1096

  scaffold86|si     614156 TGCTCGTACTGTCTTCTTAGTTTGCTTATCTCAC--TGTGCTAACTGTCC 614203
                                     v               v       --      i       
  rnd-5_family-       1097 TGCTCGTACTCTCTTCTTAGTTTGCTAATCTCACTGTGTGCTGACTGTCC 1146

  scaffold86|si     614204 GAAAATTTCCGAAATCCTTTCATTCAAATCGT--GACCCTCATACGGAAA 614251
                              ?      vv     i  ?vi  --   ? --i vv     i      
  rnd-5_family-       1147 GAANATTTCCTCAATCCCTTNCCTC--ATCNTANAAGACTCATGCGGAAA 1194

  scaffold86|si     614252 TCACGCCCTCAGAATATTGGATGCATTTTTCTCCTCAGAGTTAT------ 614295
                           v       v                 i       v   vv    ------
  rnd-5_family-       1195 ACACGCCCGCAGAATATTGGATGCATCTTTCTCCACAGCCTTATAGAATT 1244

  scaffold86|si     614296 ----------TGAA----TTGCCTCGGCAACACTTTTCCTCTCCAGATAT 614331
                           ----------    ----          i v  i       ?  ii    
  rnd-5_family-       1245 CTCTAACATGTGAATCCTTTGCCTCGGCGAGACCTTTCCTCNCCGAATAT 1294

  scaffold86|si     614332 TCACGTTCATACCAGCCCTCTCCTTCC-TTTTTCTGGCGAATCGGATGAA 614380
                                ivi        v          -          i  v        
  rnd-5_family-       1295 TCACGCATATACCAGCACTCTCCTTCCTTTTTTCTGGCAAAGCGGATGAA 1344

  scaffold86|si     614381 GTGGGTAATTATGATGGCGCACTTGTCGGACGGTGATAACAATACTGTTT 614430
                            i                                                
  rnd-5_family-       1345 GCGGGTAATTATGATGGCGCACTTGTCGGACGGTGATAACAATACTGTTT 1394

  scaffold86|si     614431 CTGAATTCCTTGTCGACAGCGAATCATCATCATTTGACTCATTTTTTAAT 614480
                                       vvi    v        i     i        v   i  
  rnd-5_family-       1395 CTGAATTCCTTGAAAACAGAGAATCATCGTCATTCGACTCATTGTTTGAT 1444

  scaffold86|si     614481 GAAGGAGGCGCCTTCTTAGGATGATCACGTGCCATTGCGAGAAGAGGTTG 614530
                                                                       i  v  
  rnd-5_family-       1445 GAAGGAGGCGCCTTCTTAGGATGATCACGTGCCATTGCGAGAAGGGGGTG 1494

  scaffold86|si     614531 TGAGTGGTCAAAGGTGGTCAACTGTGGTCAATTTTATGGTAGTTCTTATT 614580
                                      vv      i i v  vvvi                    
  rnd-5_family-       1495 TGAGTGGTCAACTGTGGTCGATTTTGTGAGATTTTATGGTAGTTCTTATT 1544

  scaffold86|si     614581 GTGAAAATTAAGGCAGCATTATGGCAGGGCCTCTCTCACCGAGAGTGAGT 614630
                                     v      i       i           i i     i    
  rnd-5_family-       1545 GTGAAAATTACGGCAGCGTTATGGCGGGGCCTCTCTCGCTGAGAGCGAGT 1594

  scaffold86|si     614631 GAGGTCTCGTTGTACAC--TGTTG-TATGATACTTTAACTACAATACTGG 614677
                                            --     -?  ?i    i       i       
  rnd-5_family-       1595 GAGGTCTCGTTGTACACTGTGTTGANATNGTACTCTAACTACGATACTGG 1644

  scaffold86|si     614678 ACAGCA--CATGTAGGAGTTTCGGAACCCGCGGGTTGCATAAC--GTTAG 614723
                            v  i --    i        i i               i   --    -
  rnd-5_family-       1645 AAAGTAATCATGCAGGAGTTTTGAAACCCGCGGGTTGCACAACATGTTA- 1693

  scaffold86|si     614724 AAGTCAATTTGGGTGTTAATATCAAGTGTATAAAACATTAATATTGATTA 614773
                                -    --           - v  ?   i   i         v   
  rnd-5_family-       1694 AAGTC-ATTT--GTGTTAATATC-ATTGNATAGAACGTTAATATTGTTTA 1739

  scaffold86|si     614774 AATAGATCTAAAATCCGCTG--ACAACATGATA-----TGGTAGATCCCA 614816
                                         -   i --           -----  v         
  rnd-5_family-       1740 AATAGATCTAAAAT-CGCCGCAACAACATGATATTTTTTGCTAGATCCCA 1788

  scaffold86|si     614817 CCATTGTTGGTGGAACCTGCTAACTGGGTGGGACCTGCTAGCTACTTTCC 614866
                             i    i     ?        i                       iv  
  rnd-5_family-       1789 CCGTTGTCGGTGGNACCTGCTAGCTGGGTGGGACCTGCTAGCTACTCGCC 1838

  scaffold86|si     614867 AATTATTCAAATG 614879
                             i          
  rnd-5_family-       1839 AACTATTCAAATG 1851

Matrix = 20p43g.matrix
Kimura (with divCpGMod) = 6.24
Transitions / transversions = 1.14 (66/58)
Gap_init rate = 0.02 (43 / 1763), avg. gap size = 1.81 (78 / 43)

3240 9.22 0.00 0.00 scaffold86|size624847 614866 615288 (8429) rnd-5_family-1305#LTR/Gypsy 1952 2374 (2) m_b1276s001i128 193725

  scaffold86|si     614866 CAATTATTCAAATGAATCATGTCACCCTCAAACCTTTTTCGATTTCTCCA 614915
                                                  i          v    ?          
  rnd-5_family-       1952 CAATTATTCAAATGAATCATGTCGCCCTCAAACCGTTTTNGATTTCTCCA 2001

  scaffold86|si     614916 TCACATTCACATGATTGTGTGGTTTCGCGTAAGACATTTGAAACGGATTG 614965
                                          i i           v   i                
  rnd-5_family-       2002 TCACATTCACATGATCGCGTGGTTTCGCGGAAGGCATTTGAAACGGATTG 2051

  scaffold86|si     614966 ATTCCCAGAGTCATGCCCGTCAATCATGTATGTCGCGTTGTTTAACGGAA 615015
                                                                      vi     
  rnd-5_family-       2052 ATTCCCAGAGTCATGCCCGTCAATCATGTATGTCGCGTTGTTTCGCGGAA 2101

  scaffold86|si     615016 ACCCCATGAAATGGATTGATTCCTGCTGTAGTAGAAGCCAATCACGCATG 615065
                                      i                         i      i  i  
  rnd-5_family-       2102 ACCCCATGAAACGGATTGATTCCTGCTGTAGTAGAAGTCAATCATGCGTG 2151

  scaffold86|si     615066 CCATCTTCACCAAGGACCAAAAACAGAACCAGCTCATAAAAATAACAGTA 615115
                           i                     v                           
  rnd-5_family-       2152 TCATCTTCACCAAGGACCAAAACCAGAACCAGCTCATAAAAATAACAGTA 2201

  scaffold86|si     615116 TGGAAACGATTTTGCCCTGTCTTACTGCAGAGCAGTTGGATCTCACAAAA 615165
                               i  i i  i   vi                 ? v       i    
  rnd-5_family-       2202 TGGAGACAACTTCGCCACGTCTTACTGCAGAGCAGNTCGATCTCATAAAA 2251

  scaffold86|si     615166 TTTGCAGTCCTCTCGAACTTTACAATCTCACAACTCAGGGGCAGCCTTGT 615215
                            vi   i     v     vi         i       ii        i  
  rnd-5_family-       2252 TACGCAATCCTCGCGAACGCTACAATCTCGCAACTCAAAGGCAGCCTCGT 2301

  scaffold86|si     615216 CGATCATTATGATCAGCCACTCTTTGGCACAATCTCCACAAAATATCTCA 615265
                                              v v  i   i     v               
  rnd-5_family-       2302 CGATCATTATGATCAGCCAGTGTTCGGCGCAATCACCACAAAATATCTCA 2351

  scaffold86|si     615266 ACAGAGTTGTCGTAAGGAACATT 615288
                                    i     v       
  rnd-5_family-       2352 ACAGAGTTGCCGTAACGAACATT 2374

Matrix = 20p43g.matrix
Kimura (with divCpGMod) = 6.80
Transitions / transversions = 2.00 (26/13)
Gap_init rate = 0.00 (0 / 422), avg. gap size = 0.0 (0 / 0)


8671 9.97 1.34 0.79 scaffold86|size624847 615292 616555 (7162) rnd-1_family-1254#Unknown 1 1271 (0) m_b1276s001i129 193726

  scaffold86|si     615292 AAATCTCTAGCTTCTTTCCAACTGAACCCAAACGGCAAATCCAAGTATGG 615341
                              ?                                            v 
  rnd-1_family-          1 AAANCTCTAGCTTCTTTCCAACTGAACCCAAACGGCAAATCCAAGTATCG 50

  scaffold86|si     615342 ACCCCTCCCTCAAGGCTATTCTGTCTACCACCACTTTCGACGTTCACTTA 615391
                              i                           ?               i  
  rnd-1_family-         51 ACCTCTCCCTCAAGGCTATTCTGTCTACCACNACTTTCGACGTTCACCTA 100

  scaffold86|si     615392 GTCCAAAGTTTGTATTCAAGGAAATCACTTGCAAACAGTATGATTATTAG 615441
                                     i            v     iv       i i    v i  
  rnd-1_family-        101 GTCCAAAGTTCGTATTCAAGGAACTCACTCCCAAACAGCACGATTCTCAG 150

  scaffold86|si     615442 TTCAACCAGCAAAACCAAGAGAACCACCTACCTGAAAACCAACACCACAC 615491
                              v   v  ---- ivv  i --  v     v        i       v
  rnd-1_family-        151 TTCCACCCGC----CTCTGAAA--CAACTACCGGAAAACCAGCACCACAA 194

  scaffold86|si     615492 ACCATTAGATGACATGGTACAGTTCAGTCACAATATCTCCAAGGCTGTCA 615541
                               vv   v          i                i    vv      
  rnd-1_family-        195 ACCAGAAGAAGACATGGTACGGTTCAGTCACAATATCCCCAATTCTGTCA 244

  scaffold86|si     615542 ACCGCCAAGGACTTGGGACAAGCCCTCTCCAACCTACCGCTTACGCAGAA 615591
                                       vv                                    
  rnd-1_family-        245 ACCGCCAAGGACGAGGGACAAGCCCTCTCCAACCTACCGCTTACGCAGAA 294

  scaffold86|si     615592 GCACCCCTCAAGACACCGTTGTTCGACCGTGGAGCAATTGGAGTCCATAA 615641
                                         i    i                      v       
  rnd-1_family-        295 GCACCCCTCAAGACGCCGTCGTTCGACCGTGGAGCAATTGGACTCCATAA 344

  scaffold86|si     615642 CAATTCTGATTTGCCTTCTTTGGCCACAAAGGCGGCGGTTAACATGGACT 615691
                             v          ? i                   v              
  rnd-1_family-        345 CACTTCTGATTTGNCCTCTTTGGCCACAAAGGCGGAGGTTAACATGGACT 394

  scaffold86|si     615692 CTGAA-GCTGTACCAACAAGTATTTTAGAATTTAACAAGAACGGTCATGG 615740
                            i  i- v?  ? ?       v              i?     v      
  rnd-1_family-        395 CCGAGCGGNGTNCNAACAAGTCTTTTAGAATTTAACGNGAACGTTCATGG 444

  scaffold86|si     615741 TACTGTGTGTGAGTACTTTCACTCCGCGAAGCTAAACTCAAAGGGATTGG 615790
                                    i  v     ?   iiv              i          
  rnd-1_family-        445 TACTGTGTGCGATTACTTNCACCTGGCGAAGCTAAACTCGAAGGGATTGG 494

  scaffold86|si     615791 CAACTGTGACTCTTCCTGGAGGTGGTGGTATCACGCTTTTTCATGGCAGC 615840
                                  v        v               i        i        
  rnd-1_family-        495 CAACTGTTACTCTTCCGGGAGGTGGTGGTATCGCGCTTTTTTATGGCAGC 544

  scaffold86|si     615841 AACCAAATCATCAAGAACAACTCCCAGCACCACGCTTTGCTTGTGCTTGT 615890
                               ii    i i     i  v v                 i    ?   
  rnd-1_family-        545 AACCGGATCACCGAGAACGACGCGCAGCACCACGCTTTGCTCGTGCNTGT 594

  scaffold86|si     615891 GTCTCATTCCCTGCCTGTCGACAATGCCCTTCCATTCTGCCGCCAGGCCA 615940
                                    ?     i        i     ?  i   i ?    i    i
  rnd-1_family-        595 GTCTCATTCNCTGCCCGTCGACAACGCCCTNCCGTTCCGNCGCCGGGCCG 644

  scaffold86|si     615941 GAGTTGTAAGCGGCGACACTACAATCGTCCCTCTCCCCTGTGGAATCAAT 615990
                                  i     i      ii          ?                 
  rnd-1_family-        645 GAGTTGTGAGCGGTGACACTGTAATCGTCCCTNTCCCCTGTGGAATCAAT 694

  scaffold86|si     615991 CCTGAAATTGGGCGGAAAATATAAGATCAGTTAATTCATGAAACAGAAAG 616040
                             ?          i      iv?   ?     i                 
  rnd-1_family-        695 CCNGAAATTGGGCAGAAAATGANAGANCAGTTGATTCATGAAACAGAAAG 744

  scaffold86|si     616041 CATTGGGGACAATCATAGCAATCTGTCAAATTCCCTCCAAGCAATGCAAG 616090
                           v        v  v      i     v i          i           
  rnd-1_family-        745 AATTGGGGAGAAGCATAGCGATCTGACGAATTCCCTCCGAGCAATGCAAG 794

  scaffold86|si     616091 CTCATGTTCAATCCATGGGTTACTCTGTCAACTTCATGGGCATCACCATA 616140
                                         i                v               ?  
  rnd-1_family-        795 CTCATGTTCAATCCGTGGGTTACTCTGTCAAGTTCATGGGCATCACCNTA 844

  scaffold86|si     616141 AGGAACTTGCCTTATGCTTTGTCACGAGATGGGACATTTCAAGACTCGAG 616190
                              i       vi            i         ii             
  rnd-1_family-        845 AGGGACTTGCCACATGCTTTGTCACAAGATGGGACGCTTCAAGACTCGAG 894

  scaffold86|si     616191 CACACTCAGCATAGATCCAACTGGATTGACCCCTATGCGGTAACTTCAAA 616240
                              ?      i         ?         i  --      i?    ?i 
  rnd-1_family-        895 CACNCTCAGCGTAGATCCAANTGGATTGACTCC--TGCGGTGNCTTCNGA 942

  scaffold86|si     616241 CTCATTCTACTGCCCGGATACTCTTGATGAT---AGTGGACCTATCAAGT 616287
                                   i                      ---              v 
  rnd-1_family-        943 CTCATTCTGCTGCCCGGATACTCTTGATGATGAGAGTGGACCTATCAACT 992

  scaffold86|si     616288 TCAACGTCAGGGGGTAAGATC-CTATGCTTTGATT-TTTGTTTGGTAAAT 616335
                                 ?  vi       ?  -  ? v        -  i         ? 
  rnd-1_family-        993 TCAACGNCACAGGGTAAGNTCTCTNTTCTTTGATTGTTCGTTTGGTAANT 1042

  scaffold86|si     616336 AATAACTCACAAATGCTCGTCGTGGCTTTTTT-TCAGGAACCTCTGCATT 616384
                                         ? i     i i??     -?         ? i i  
  rnd-1_family-       1043 AATAACTCACAAATNCCCGTCGCGANNTTTTTGNCAGGAACCTNTACGTT 1092

  scaffold86|si     616385 GTCTCCT-CACTAGCCCCGGCCCTGCAACTCGAGAATTTGGGAAAGCCTA 616433
                             -    - i? ?       ?   ?     - i   i vi    i   ? 
  rnd-1_family-       1093 GT-TCCTGCGNTNGCCCCGGNCCTNCAACT-GGGAACTAAGGAAGGCCNA 1140

  scaffold86|si     616434 AGGACCATATCCAAGCAATACTTGAGAAGCGCAAGGCTAGAA---CCATG 616480
                                  ii       ?  i  v               v v ---   v 
  rnd-1_family-       1141 AGGACCACGTCCAAGCNATGCTGGAGAAGCGCAAGGCTCGTATCTCCAAG 1190

  scaffold86|si     616481 CGTCACGCCACTGA------TGATGTCAAGAGTCTGAATACTGAATTCGG 616524
                               i         ------   i    i      ?              
  rnd-1_family-       1191 CGTCGCGCCACTGAAGATACTGACGTCAGGAGTCTNAATACTGAATTCGG 1240

  scaffold86|si     616525 CCAGCTGAACATGAACACAGGTCTTTCTCCT 616555
                            v    vi             ii        
  rnd-1_family-       1241 CAAGCTCGACATGAACACAGGCTTTTCTCCT 1271

Matrix = 20p43g.matrix
Kimura (with divCpGMod) = 8.19
Transitions / transversions = 1.66 (78/47)
Gap_init rate = 0.01 (18 / 1263), avg. gap size = 1.50 (27 / 18)

9156 9.53 4.86 0.42 scaffold86|size624847 615705 617063 (6654) rnd-1_family-1206#Unknown 1 1419 (0) m_b1276s001i130 193726

  scaffold86|si     615705 AACAAGTATTTTAGAATTTAACAAGAACGGTCATGGTACTGTGTGTGAGT 615754
                                  v   i          i?     v               i  v 
  rnd-1_family-          1 AACAAGTCTTTCAGAATTTAACGNGAACGTTCATGGTACTGTGTGCGATT 50

  scaffold86|si     615755 ACTTTCACTCCGCGAAGCTAAACTCAAAGGGATTGGCAACTGTGACTCTT 615804
                               ?   iiv              i                 v      
  rnd-1_family-         51 ACTTNCACCTGGCGAAGCTAAACTCGAAGGGATTGGCAACTGTTACTCTT 100

  scaffold86|si     615805 CCTGGAGGTGGTGGTATCACGCTTTTTCATGGCAGCAACCAAATCATCAA 615854
                             v                        i i          ?i    i i?
  rnd-1_family-        101 CCGGGAGGTGGTGGTATCACGCTTTTTTACGGCAGCAACCNGATCACCGN 150

  scaffold86|si     615855 GAACAACTCCCAGCACCACGCTTTGCTTGTGCTTGTGTCTCATTCCCTGC 615904
                               i  v ?                 i    ?            ?    
  rnd-1_family-        151 GAACGACGCNCAGCACCACGCTTTGCTCGTGCNTGTGTCTCATTCNCTGC 200

  scaffold86|si     615905 CTGTCGACAATGCCCTTCCATTCTGCCGCCAGGCCAGAGTTGTAAGCGGC 615954
                            i        i     ?  i   i ?    i    i       i     i
  rnd-1_family-        201 CCGTCGACAACGCCCTNCCGTTCCGNCGCCGGGCCGGAGTTGTGAGCGGT 250

  scaffold86|si     615955 GACACTACAATCGTCCCTCTCCCCTGTGGAATCAATCCTGAAATTGGGCG 616004
                                 ii          ?                   ?          i
  rnd-1_family-        251 GACACTGTAATCGTCCCTNTCCCCTGTGGAATCAATCCNGAAATTGGGCA 300

  scaffold86|si     616005 GAAAATATAAGATCAGTTAATTCATGAAACAGAAAGCATTGGGGACAATC 616054
                                 iv?   ?     i                 v        v  v 
  rnd-1_family-        301 GAAAATGANAGANCAGTTGATTCATGAAACAGAAAGAATTGGGGAGAAGC 350

  scaffold86|si     616055 ATAGCAATCTGTCAAATTCCCTCCAAGCAATGCAAGCTCATGTTCAATCC 616104
                                i     v i          i                         
  rnd-1_family-        351 ATAGCGATCTGACGAATTCCCTCCGAGCAATGCAAGCTCATGTTCAATCC 400

  scaffold86|si     616105 ATGGGTTACTCTGTCAACTTCATGGGCATCACCATAAGGAACTTGCCTTA 616154
                           i                v               ?     i       vi 
  rnd-1_family-        401 GTGGGTTACTCTGTCAAGTTCATGGGCATCACCNTAAGGGACTTGCCACA 450

  scaffold86|si     616155 TGCTTTGTCACGAGATGGGACATTTCAAGACTCGAGCACACTCAGCATAG 616204
                                      i         ii                ?      i   
  rnd-1_family-        451 TGCTTTGTCACAAGATGGGACGCTTCAAGACTCGAGCACNCTCAGCGTAG 500

  scaffold86|si     616205 ATCCAACTGGATTGACCCCTATGCGGTAACTTCAAACTCATTCTACTGCC 616254
                                 ?         i  --      i?    ?i         i     
  rnd-1_family-        501 ATCCAANTGGATTGACTCC--TGCGGTGNCTTCNGACTCATTCTGCTGCC 548

  scaffold86|si     616255 CGGATACTCTTGATGAT---AGTGGACCTATCAAGTTCAACGTCAGGGGG 616301
                                            ---              v       ?  vi   
  rnd-1_family-        549 CGGATACTCTTGATGATGAGAGTGGACCTATCAACTTCAACGNCACAGGG 598

  scaffold86|si     616302 TAAGATCCTATGCTTTGATT-TTTGTTTGGTAAATAATAACTCACAAATG 616350
                               ?    ? ?        -  i         ?               ?
  rnd-1_family-        599 TAAGNTCCTNTNCTTTGATTGTTCGTTTGGTAANTAATAACTCACAAATN 648

  scaffold86|si     616351 CTCGTCGTGGCTTTTTT-TCAGGAACCTCTGCATTGTCTCCT-CACTAGC 616398
                            i     i i??     -?         ? i i    -    - i? ?  
  rnd-1_family-        649 CCCGTCGCGANNTTTTTGNCAGGAACCTNTACGTTGT-TCCTGCGNTNGC 697

  scaffold86|si     616399 CCCGGCCCTGCAACTCGAGAATTTGGGAAAGCCTAAGGACCATATCCAAG 616448
                                ?   ?     - i   i vi    i   ?        ii      
  rnd-1_family-        698 CCCGGNCCTNCAACT-GGGAACTAAGGAAGGCCNAAGGACCACGTCCAAG 746

  scaffold86|si     616449 CAATACTTGAGAAGCGCAAGGCTAGAA---CCATGCGTCACGCCACTGA- 616494
                            ?  i  v               v v ---   v     i i       -
  rnd-1_family-        747 CNATGCTGGAGAAGCGCAAGGCTCGTATCTCCAAGCGTCGCACCACTGAA 796

  scaffold86|si     616495 -----TGATGTCAAGAGTCTGAATACTGAATTCGGCCAGCTGAACATGAA 616539
                           -----   i    i      ?              ?     vi  i    
  rnd-1_family-        797 GATACTGACGTCAGGAGTCTNAATACTGAATTCGGNCAGCTCGACGTGAA 846

  scaffold86|si     616540 ---CA-CAG-G-------TCTTTCTCCTTACAGCCAAACTAGCTTGAACA 616577
                           ---  -   - -------         i           i          
  rnd-1_family-        847 GTCCATCAGTGCTGCCTCTCTTTCTCCCTACAGCCAAACCAGCTTGAACA 896

  scaffold86|si     616578 CCTCACAGGCTTCTTATCAT------------------------------ 616597
                                               ------------------------------
  rnd-1_family-        897 CCTCACAGGCTTCTTATCATGGCTTCAAAGATTCTCTCGAAGGTGAAATG 946

  scaffold86|si     616598 --TGCCGCTTTTCATCACACTGCCTGCACAACCCCAGACTTGC---AGGG 616642
                           --              i         i                ---    
  rnd-1_family-        947 CATGCCGCTTTTCATCGCACTGCCTGTACAACCCCAGACTTGCTAAAGGG 996

  scaffold86|si     616643 TCATGAGCTCGTTTTTGTACAAGGTGATGGTAATTGTGCTCCAAGGACAG 616692
                              i  ?  i         v    i     i  i                
  rnd-1_family-        997 TCACGANCTTGTTTTTGTAGAAGGCGATGGCAACTGTGCTCCAAGGACAG 1046

  scaffold86|si     616693 TTTCTTTTCTTTACTATGGTTCTGAAGACAATTGGGAGACCATTAAAGCT 616742
                             ?  ?                       i             i      
  rnd-1_family-       1047 TTNCTNTTCTTTACTATGGTTCTGAAGACGATTGGGAGACCATCAAAGCT 1096

  scaffold86|si     616743 ATTCTGTTGCCAAGTATGCCTTCCGCAACTACAAAAAACTGTCCGCTGCC 616792
                           -i  -      i v      i   i          i    v   i     
  rnd-1_family-       1097 -CTC-GTTGCCGATTATGCCCTCCACAACTACAAAGAACTTTCCACTGCC 1144

  scaffold86|si     616793 ATAGGCCTTGATGAACGCGAGGTCTACGCTT--TGGCAAAGAAGGATTCG 616840
                             ?   ? i  ?   vii             --      v i v iiv  
  rnd-1_family-       1145 ATNGGCNTCGANGAAGATGAGGTCTACGCTTGATGGCAACGGATGGCGCG 1194

  scaffold86|si     616841 TGGCAATCAGAAATGTTCTTCAAGATTGCTGCTGATGCACTTTGAACAGT 616890
                                   v                        ??   i   i    i  
  rnd-1_family-       1195 TGGCAATCTGAAATGTTCTTCAAGATTGCTGCTNNTGCGCTTCGAACGGT 1244

  scaffold86|si     616891 CTTCAAGATCTACGGGTATGGAGCAAGTGATCAAGTCTATCGTCCTCATT 616940
                              ? v     ?                   vi      i   v v    
  rnd-1_family-       1245 CTTNACGATCTNCGGGTATGGAGCAAGTGATAGAGTCTACCGTGCGCATT 1294

  scaffold86|si     616941 TTGAGAGACCGAAGAAATGGGTAAAGGTG-TTTTTTGGAAGGATCACTGC 616989
                                  ?  i    v i    i      -          ? i     v 
  rnd-1_family-       1295 TTGAGAGNCCAAAGACACGGGTGAAGGTGTTTTTTTGGAANGGTCACTTC 1344

  scaffold86|si     616990 TCTCCTATTGTGAAGAGGTATGTCAATGCTTAGTAACC-TTTTTCATTTT 617038
                                                                 -           
  rnd-1_family-       1345 TCTCCTATTGTGAAGAGGTATGTCAATGCTTAGTAACCTTTTTTCATTTT 1394

  scaffold86|si     617039 TCTCTGGTCTGATCTAAACCAAGTT 617063
                                                    
  rnd-1_family-       1395 TCTCTGGTCTGATCTAAACCAAGTT 1419

Matrix = 20p43g.matrix
Kimura (with divCpGMod) = 7.59
Transitions / transversions = 2.58 (93/36)
Gap_init rate = 0.02 (23 / 1358), avg. gap size = 3.13 (72 / 23)


12358 8.07 1.32 4.71 scaffold86|size624847 617068 618888 (4829) C rnd-5_family-4280#Unknown (0) 1762 1 m_b1276s001i131 193727

  scaffold86|si     617068 TTTTTTGATTAGTTTGCCTGGTTGGAGCGACTTGGGCGTCCCAAAATCTA 617117
                                v i                  i     i    v            
C rnd-5_family-       1762 TTTTTGGGTTAGTTTGCCTGGTTGGAACGACTCGGGCCTCCCAAAATCTA 1713

  scaffold86|si     617118 ACCGCTCTAAAGTCAGTAAGCCTGTTACGAAGGGTAACAAGGCTAAGAAC 617167
                                       i   v                                 
C rnd-5_family-       1712 ACCGCTCTAAAGCCAGGAAGCCTGTTACGAAGGGTAACAAGGCTAAGAAC 1663

  scaffold86|si     617168 ACAAAGAGGTCCAATGGCATCCGCAAGATTCAATCCTCATCTTCAGAATC 617217
                                                           v                 
C rnd-5_family-       1662 ACAAAGAGGTCCAATGGCATCCGCAAGATTCACTCCTCATCTTCAGAATC 1613

  scaffold86|si     617218 TGAGAGCTCTGATGAGTTGTCACCGAAGTCTGATAGCTCTGTGACAACTT 617267
                                 i           i   i                          v
C rnd-5_family-       1612 TGAGAGTTCTGATGAGTTATCATCGAAGTCTGATAGCTCTGTGACAACTA 1563

  scaffold86|si     617268 AGTCCAGTAGCTCTTCTTCATCAAATGCATACTCCTCTGACTCCAATGAC 617317
                                                        ?              i    i
C rnd-5_family-       1562 AGTCCAGTAGCTCTTCTTCATCAAATGCANACTCCTCTGACTCCGATGAT 1513

  scaffold86|si     617318 TCTTCTGCACCACCATTACCCCCTCGAAAGCCCCCTACTCCCAATCTCAC 617367
                                            i        ? ?            i        
C rnd-5_family-       1512 TCTTCTGCACCACCATTGCCCCCTCGNANGCCCCCTACTCCTAATCTCAC 1463

  scaffold86|si     617368 TCTTCAGAATCAGAAGCCTGTTCCATCTCACTCTTCCAGGCCTGAAAACT 617417
                                                   v                    v i  
C rnd-5_family-       1462 TCTTCAGAATCAGAAGCCTGTTCCTTCTCACTCTTCCAGGCCTGACAGCT 1413

  scaffold86|si     617418 CTGATTCTGAGAATTCCACTGTGACACCCATGCTATCTAGAAGGCCTACT 617467
                                        i   i   i      v             i v     
C rnd-5_family-       1412 CTGATTCTGAGAACTCCGCTGCGACACCAATGCTATCTAGAAAGACTACT 1363

  scaffold86|si     617468 CCACCACCTCCTATAAAGAGATTCATGTCGCCTCTTACTCCCATACTCAA 617517
                                i    --- v     vi       i    i               
C rnd-5_family-       1362 CCACCGCCTC---TCAAGAGTCTCATGTCACCTCCTACTCCCATACTCAA 1316

  scaffold86|si     617518 GAAGCAATCCCCTTACTCCGACCCATTGTGGTTGGAAACGGAGGCAACAA 617567
                                           iv           v                    
C rnd-5_family-       1315 GAAGCAATCCCCTTACCGCGACCCATTGTCGTTGGAAACGGAGGCAACAA 1266

  scaffold86|si     617568 ATCAGACCTCCTTATCTTGAAAGGTATCCATGCCACTGAGAAGCACACCT 617617
                                            i        ?   i                   
C rnd-5_family-       1265 ATCAGACCTCCTTATCTCGAAAGGTANCCACGCCACTGAGAAGCACACCT 1216

  scaffold86|si     617618 GGGTCTGCTAGCAACAAACTTTTGAGCT---------TTGTTTCCAGCAG 617658
                                   v         v    ?    ---------v            
C rnd-5_family-       1215 GGGTCTGCAAGCAACAAAATTTTNAGCTATGTTTCCAGTGTTTCCAGCAG 1166

  scaffold86|si     617659 TTTCAGTTTTGGTGGAGGTACTGTGGAGGATCCTCGTGAAAGTGACGAGG 617708
                              vi                  i     v                    
C rnd-5_family-       1165 TTTAGGTTTTGGTGGAGGTACTGCGGAGGTTCCTCGTGAAAGTGACGAGG 1116

  scaffold86|si     617709 ACAATGATGAAGATGGTTCAAATCCGGAGGAGACTGTTGTGGAGATTAGT 617758
                                                                  i          
C rnd-5_family-       1115 ACAATGATGAAGATGGTTCAAATCCGGAGGAGACTGTTGCGGAGATTAGT 1066

  scaffold86|si     617759 GGTGCCGGAGAGCACCCTCATGGTGAAGAGATATCTGGGGAGGTGGGGTC 617808
                                              v            iiv               
C rnd-5_family-       1065 GGTGCCGGAGAGCACCCTCCTGGTGAAGAGATGCATGGGGAGGTGGGGTC 1016

  scaffold86|si     617809 GAGGGTCTCCGTGGATTCTCCAATTGATGTAAGCAAGGAGGAATCATCCA 617858
                                ?                                 v     v   v
C rnd-5_family-       1015 GAGGGNCTCCGTGGATTCTCCAATTGATGTAAGCAAGGACGAATCCTCCC 966

  scaffold86|si     617859 AGACAAAGAAGAAAAAGAAGAAGAAGCAGAGGAGTGCTGAGGTGGACAGT 617908
                           v vii i vi  --------------   --------   ---v      
C rnd-5_family-        965 TGCTGAGGTGGA--------------CAG--------TGA---CGACAGT 941

  scaffold86|si     617909 GATCACAGTGAAGAAAACAGCGAGTCAACAACAAATACAAAGGAAAAGAA 617958
                             i---------           v     i        i  v   ---  
C rnd-5_family-        940 GAC---------GAAAACAGCGACTCAACGACAAATACGAATGAA---AA 903

  scaffold86|si     617959 GAAGCACGACACTTCGTCCAAGAAGAAGAAGAAGAAGAAGTCTAGCGAAG 618008
                                       ?  i   ---------------------     v    
C rnd-5_family-        902 GAAGCACGACACNTCATCC---------------------TCTAGGGAAG 874

  scaffold86|si     618009 ACATGGATGCCTCCAAGAACAAGAACACTGTGTCAAAGAAGAAGAGTGGA 618058
                                        ------              -i               
C rnd-5_family-        873 ACATGGATGCCTC------CAAGAACACTGTGT-GAAGAAGAAGAGTGGA 831

  scaffold86|si     618059 AAGAAGGATGATGGAGAGCCTGTGCGTGTACATCGCAGCCGCAGGATCAA 618108
                                               ------     i                 i
C rnd-5_family-        830 AAGAAGGATGATGGAGAGCC------TGTACGTCGCAGCCGCAGGATCAG 787

  scaffold86|si     618109 AAAGTGAACTTTTCATTCTAGTTTACAGCAAATTGAAGCTAGATTGATCG 618158
                                  vv        i v          i                   
C rnd-5_family-        786 AAAGTGACGTTTTCATTTTCGTTTACAGCAGATTGAAGCTAGATTGATCG 737

  scaffold86|si     618159 CTAATATGGAGTCTGCTGAAGTAGAAGATATTGATTCCCAGGAGTATGAA 618208
                             v                                  v            
C rnd-5_family-        736 CTCATATGGAGTCTGCTGAAGTAGAAGATATTGATTCGCAGGAGTATGAA 687

  scaffold86|si     618209 TTTGAATTCGGACAGTTAGTCCATCTATGAAAGAGCTGATGGTAGCTTGT 618258
                                                       v i i                 
C rnd-5_family-        686 TTTGAATTCGGACAGTTAGTCCATCTATTAGAAAGCTGATGGTAGCTTGT 637

  scaffold86|si     618259 TACTATTGTCTGTTAGCATTATTGATTGTATGCAGAGCTAACTTATCTGT 618308
                                 i i                                         
C rnd-5_family-        636 TACTATCGCCTGTTAGCATTATTGATTGTATGCAGAGCTAACTTATCTGT 587

  scaffold86|si     618309 GTCGTTGAGTGAAGATTGATTTGAATAGACAAAAGGCATTATGCACTGCT 618358
                                              ?         i                    
C rnd-5_family-        586 GTCGTTGAGTGAAGATTGANTTGAATAGATAAAAGGCATTATGCACTGCT 537

  scaffold86|si     618359 TAAGGATATGAAACTATTTTGATTATCACCTTTACTCTGATAACTT--TA 618406
                            ? v                      v      i            --  
C rnd-5_family-        536 TNATGATATGAAACTATTTTGATTATGACCTTTGCTCTGATAACTTAATA 487

  scaffold86|si     618407 TTGTTAGCATTGATCAAAAAGTAAAGAGGTTTATATGGCACCTGTTAGCT 618456
                                      i      i  -          v ?    i          
C rnd-5_family-        486 TTGTTAGCATTAATCAAAGAG-AAAGAGGTTTCTNTGGCGCCTGTTAGCT 438

  scaffold86|si     618457 CTCGTTTCATGATCTAGTGGCAAGTCCTATGCACATCGTGGGATTCGATG 618506
                                                        i               i    
C rnd-5_family-        437 CTCGTTTCATGATCTAGTGGCAAGTCCTACGCACATCGTGGGATTTGATG 388

  scaffold86|si     618507 GATGATATAATATAAATGAGCGACCAACAATCAACAGCGAGACACTTCAA 618556
                                           i  i i     i             v        
C rnd-5_family-        387 GATGATATAATATAAACGAACAACCAATAATCAACAGCGAGCCACTTCAA 338

  scaffold86|si     618557 CATAAAGAAAGGCAATGGCAGAGGAACTTTCGAGAGTGAGACGACCACAG 618606
                                                ?     vvv                    
C rnd-5_family-        337 CATAAAGAAAGGCAATGGCAGNGGAACGAACGAGAGTGAGACGACCACAG 288

  scaffold86|si     618607 TGAAGAAAGTCGATGGTAGAGATGCCAGACTGAATCTGTT---GAGGGAG 618653
                                  ?                vv              ---  i v  
C rnd-5_family-        287 TGAAGAANGTCGATGGTAGAGATGAGAGACTGAATCTGTTGACGAAGTAG 238

  scaffold86|si     618654 ACAGT-ACAACAAACCATC---CGGAAGAAATAGCAAAAAGATAAA--TA 618697
                             v  -       iv  v --- ii i  i i    v   i iv  --vi
C rnd-5_family-        237 ACCGTAACAACAAGGCAACCAACAAAGGAGACAGCACAAAAACCAAGGGG 188

  scaffold86|si     618698 CAACAATACCCAACATAACCGCCAAAGAAAAAACACATTATGACACAAAA 618747
                           v iv    -v   v vi i  v ------ v    v    i         
C rnd-5_family-        187 AAGAAATA-GCAAGAAGATCGAC------ACAACAAATTACGACACAAAA 145

  scaffold86|si     618748 CAGCAAGCAAGAGTTTGCTGGACTTCCTTCCATACCCCTTTGGACTCTTT 618797
                                    iv v                        v-           
C rnd-5_family-        144 CAGCAAGCAGCATTTTGCTGGACTTCCTTCCATACCCA-TTGGACTCTTT 96

  scaffold86|si     618798 TCCAATCTCCATGTTAATCATCTCTAAA----GAGAGATGTTTCTTTCCC 618843
                                      i       i       i---- ?          ?     
C rnd-5_family-         95 TCCAATCTCCACGTTAATCGTCTCTAAGTAGCGNGAGATGTTTCNTTCCC 46

  scaffold86|si     618844 TCCGTGGTTTGGGTGTTTCCTTTTATGAGGGATTAAGAGCAAAGA 618888
                                     v           ?  i v                 
C rnd-5_family-         45 TCCGTGGTTTTGGTGTTTCCTTNTACGTGGGATTAAGAGCAAAGA 1

Matrix = 20p43g.matrix
Kimura (with divCpGMod) = 7.33
Transitions / transversions = 1.15 (75/65)
Gap_init rate = 0.05 (90 / 1820), avg. gap size = 1.19 (107 / 90)


2197 7.13 0.31 7.41 scaffold86|size624847 618891 619208 (4509) rnd-1_family-932#Unknown 1 297 (316) m_b1276s001i132 193728

  scaffold86|si     618891 CAAAGGTTGTTGAGTGAATTGTCGAGAGCGGGTGAAAA-GCTAAAGACTC 618939
                            i                     i              -        v  
  rnd-1_family-          1 CGAAGGTTGTTGAGTGAATTGTCAAGAGCGGGTGAAAAAGCTAAAGAATC 50

  scaffold86|si     618940 TATCAACAAAACACTTACGAAACTGTGTGAATCAATGACAGTCTCACAAT 618989
                           i         i              vi            i          
  rnd-1_family-         51 CATCAACAAAGCACTTACGAAACTGAATGAATCAATGACGGTCTCACAAT 100

  scaffold86|si     618990 AACAATCCTATCCCTCCACCAACTTCTTGATAACATGACTAGATCATATA 619039
                           v       i        i                  i     --------
  rnd-1_family-        101 CACAATCCCATCCCTCCGCCAACTTCTTGATAACATAACTAG-------- 142

  scaffold86|si     619040 GTACGATAACAACACAAAAATGAATTGGCACACGTTGTCAAAGATTGAAA 619089
                           --------- i  i-----        v                      
  rnd-1_family-        143 ---------CGACG-----ATGAATTGCCACACGTTGTCAAAGATTGAAA 178

  scaffold86|si     619090 CATTGGCGAGAACAACACCGGTTTGACCGGTTTGTAATTAGAACTCATCG 619139
                                         i                             v     
  rnd-1_family-        179 CATTGGCGAGAACAGCACCGGTTTGACCGGTTTGTAATTAGAACGCATCG 228

  scaffold86|si     619140 TTTTTTGACAATCAAACCTGAGCCTCGATTCAATCAACACAGGATCATAT 619189
                                             i                        i  i   
  rnd-1_family-        229 TTTTTTGACAATCAAACCCGAGCCTCGATTCAATCAACACAGGGTCGTAT 278

  scaffold86|si     619190 TTGACCACATACTCACGAG 619208
                                            i 
  rnd-1_family-        279 TTGACCACATACTCACGGG 297

Matrix = 20p43g.matrix
Kimura (with divCpGMod) = 5.16
Transitions / transversions = 3.20 (16/5)
Gap_init rate = 0.07 (23 / 317), avg. gap size = 1.00 (23 / 23)


230 21.22 1.11 10.98 scaffold86|size624847 619205 619294 (4423) scaffold75|size1059443_(dbseq-nr_397)_[732428,740969]#LTR/Copia 498 579 (7963) m_b1276s001i134 193729

  scaffold86|si     619205 CGAGCCGGTGACAGCTGATC-ATCTCAACATCACTTTGTTCCTTCGTCGA 619253
                                     i - i     - i   i---  ii   --  v  v  i  
  scaffold75|si        498 CGAGCCGGTGGC-GTTGATCCACCTCG---TCGTTTT--TCATTGGTTGA 541

  scaffold86|si     619254 GCCGGTGGCTGCTGCTCCACCTTGACGTAACGTTTCTTCCT 619294
                                    -ii  ii      i   v i  --   i    
  scaffold75|si        542 GCCGGTGGC-ATTGTCCCACCTCGACCTGAC--TTCCTCCT 579

Matrix = 20p43g.matrix
Kimura (with divCpGMod) = 20.92
Transitions / transversions = 4.67 (14/3)
Gap_init rate = 0.11 (10 / 89), avg. gap size = 1.00 (10 / 10)

264 16.66 0.00 11.94 scaffold86|size624847 619205 619279 (4438) scaffold157|size495311_(dbseq-nr_565)_[143998,152670]#LTR/Copia 479 545 (8128) m_b1276s001i133 193729

  scaffold86|si     619205 CGAGCCGGTGACAGCTGATCATCTCAACATCACTTTGTTCCTTCGTCGAG 619254
                                 i   i -       ----  v -  i i  v v   --      
  scaffold157|s        479 CGAGCCAGTGGC-GCTGATC----CACC-TCGCCTTCTGCCT--GTCGAG 520

  scaffold86|si     619255 CCGGTGGCTGCTGCTCCACCTTGAC 619279
                                   i ii         i   
  scaffold157|s        521 CCGGTGGCCGTCGCTCCACCTCGAC 545

Matrix = 20p43g.matrix
Kimura (with divCpGMod) = 12.03
Transitions / transversions = 2.67 (8/3)
Gap_init rate = 0.11 (8 / 74), avg. gap size = 1.00 (8 / 8)


1442 14.04 0.85 0.00 scaffold86|size624847 619291 619525 (4192) rnd-1_family-932#Unknown 356 592 (21) m_b1276s001i135 193730

  scaffold86|si     619291 TCCTGATCAAACAACTCAAAACAAAGCAAACTTACCTGGTATGCATGTGA 619340
                             v ?   i      v           i            i    ii v 
  rnd-1_family-        356 TCGTNATCGAACAACACAAAACAAAGCGAACTTACCTGGTGTGCACATCA 405

  scaffold86|si     619341 TGCTCAGT-AGCATTGACCAGAGATGTCAATGGACGCTGTTTGTTGCTCT 619389
                              v    - v   i  i          i      v  ?   ?    i  
  rnd-1_family-        406 TGCGCAGTGACCATCGATCAGAGATGTCGATGGACTCTNTTTNTTGCCCT 455

  scaffold86|si     619390 TCTTGGAACTCAAATGTGAAAGCAAGACAAGCGGTTGGCCATGATCTTGA 619439
                            ?         i vv?   i    i i   i      ? v    v    v
  rnd-1_family-        456 TNTTGGAACTCGACGNTGAGAGCAGGGCAAACGGTTGNCGATGAGCTTGC 505

  scaffold86|si     619440 CTTTCAATTGGTGAAGAGGGGGCATCGCCGCGATGAGTGCTGTGAGTGCA 619489
                            v?? i                             i              
  rnd-1_family-        506 CANNCGATTGGTGAAGAGGGGGCATCGCCGCGATGGGTGCTGTGAGTGCA 555

  scaffold86|si     619490 CTTTGGGGAGACGTTGCGGGAAA-GGAACCGTCATGG 619525
                              v      i   i        -     vi      
  rnd-1_family-        556 CTTGGGGGAGGCGTCGCGGGAAAGGGAACAATCATGG 592

Matrix = 20p43g.matrix
Kimura (with divCpGMod) = 12.82
Transitions / transversions = 1.36 (19/14)
Gap_init rate = 0.01 (2 / 234), avg. gap size = 1.00 (2 / 2)


1326 16.84 1.83 9.51 scaffold86|size624847 619296 619623 (4094) C rnd-1_family-581#Unknown (7) 460 156 m_b1276s001i136 193731

  scaffold86|si     619296 ATCAAACAACTCAAAACAAAGCAAACTTACCTGGTATGCATGTGATGCTC 619345
                              i     i   ?  v v   i            i    ii v    v 
C rnd-1_family-        460 ATCGAACAATTCANAAAACAGCGAACTTACCTGGTGTGCACATCATGCGC 411

  scaffold86|si     619346 AGTAGC-ATTGACCAGAGATGTCAATGGACGCTGTTTGTTGCTCTTCTTG 619394
                             ?i? -  i  i          i      v  v  vv    i   ?   
C rnd-1_family-        410 AGNGNCCATCGATCAGAGATGTCGATGGACTCTTTTATTTGCCCTTNTTG 361

  scaffold86|si     619395 GAACTCAAATGTGAAAGCAAGACAAGCGGTTGGCCATGATCTTGACTTTC 619444
                                 i vv?   i    i i   i      ? v    v    vvvv? 
C rnd-1_family-        360 GAACTCGACGNTGAGAGCAGGGCAAACGGTTGNCGATGAGCTTGCGAANC 311

  scaffold86|si     619445 AATTGGTGAAGAGGGGGCATCGCCGCGATGAGTGCTGTGAGTGCACTTTG 619494
                           i                             i                 v 
C rnd-1_family-        310 GATTGGTGAAGAGGGGGCATCGCCGCGATGGGTGCTGTGAGTGCACTTGG 261

  scaffold86|si     619495 GGG-AGACGTTGCGGGAAA--GGAACCGTCATGGATAGGACGTTGATGGA 619541
                              -  i   i        -- ?   vi      ----------------
C rnd-1_family-        260 GGGGAGGCGTCGCGGGAAACGGNAACAATCATGG---------------- 227

  scaffold86|si     619542 AATGATGTGTGTAAAATGAAATTGCAGCAACTGCATCTCACGAGATCTCA 619591
                           --       ii-       i v           --------   v   --
C rnd-1_family-        226 --TGATGTGCA-AAAATGAGAGTGCAGCAACTG--------GAGCTCT-- 190

  scaffold86|si     619592 CATGATGTATTCTG--GAGAGATGTGAGGGAACA 619623
                             ?    v      -- v    vii    i    
C rnd-1_family-        189 CANGATGGATTCTGACGCGAGAAACGAGGAAACA 156

Matrix = 20p43g.matrix
Kimura (with divCpGMod) = 16.48
Transitions / transversions = 1.17 (27/23)
Gap_init rate = 0.10 (33 / 327), avg. gap size = 1.06 (35 / 33)


502 7.25 0.00 0.00 scaffold86|size624847 619632 619700 (4017) rnd-1_family-1002#Unknown 84 152 (84) m_b1276s001i137 193732

  scaffold86|si     619632 TGGCAATAGAGTGTATTACGACAAGCCGGGGATGTGACATCTATTTCTAC 619681
                                           v v  ?    v            ?      v   
  rnd-1_family-         84 TGGCAATAGAGTGTATGAAGANAAGCGGGGGATGTGACANCTATTTGTAC 133

  scaffold86|si     619682 AATATTAACGTATTATAAT 619700
                                        i     
  rnd-1_family-        134 AATATTAACGTATCATAAT 152

Matrix = 20p43g.matrix
Kimura (with divCpGMod) = 7.87
Transitions / transversions = 0.25 (1/4)
Gap_init rate = 0.00 (0 / 68), avg. gap size = 0.0 (0 / 0)


2812 4.68 0.88 0.00 scaffold86|size624847 619701 620042 (3675) C rnd-1_family-299#Unknown (1) 5475 5131 m_b1276s001i138 193733

  scaffold86|si     619701 CACTGCTACCAAAAATATAGTTGTGGTTATAGTTGTACAGGAGGCCAACT 619750
                                     i                        i v            
C rnd-1_family-       5475 CACTGCTACCGAAAATATAGTTGTGGTTATAGTTGCAAAGGAGGCCAACT 5426

  scaffold86|si     619751 ATAGGTTCCTGTATGTAGGCTCCCATATGTCTAAAAA-TGATTCCAATTT 619799
                                 ?               ?vi            -            
C rnd-1_family-       5425 ATAGGTNCCTGTATGTAGGCTCNGGTATGTCTAAAAAATGATTCCAATTT 5376

  scaffold86|si     619800 TGATGTATTCAATTCCTATGTGAACAAGGTTTTGCTAGTTGATCATTGCG 619849
                           v        i               ?                    i i 
C rnd-1_family-       5375 AGATGTATTTAATTCCTATGTGAACNAGGTTTTGCTAGTTGATCATCGTG 5326

  scaffold86|si     619850 CGAAATATTTTCGCAACTATAACTCTTATCTTCAATATGCAGTTTTTACT 619899
                                                            i                
C rnd-1_family-       5325 CGAAATATTTTCGCAACTATAACTCTTATCTTCGATATGCAGTTTTTACT 5276

  scaffold86|si     619900 ATAGGCCAACTATAACTCCTTATAGTTGGGCCCCTAACTATAGATTCTAA 619949
                                                                             
C rnd-1_family-       5275 ATAGGCCAACTATAACTCCTTATAGTTGGGCCCCTAACTATAGATTCTAA 5226

  scaffold86|si     619950 CTATAAGTCAACTATAGATCGTGGTCAGAACTGAAAAAGCAACTCCGACC 619999
                                              i i    i                       
C rnd-1_family-       5225 CTATAAGTCAACTATAGATTGCGGTCGGAACTGAAAAAGCAACTCCGACC 5176

  scaffold86|si     620000 AAGGGTAGGAGTACCGTTTTGAGTACTCCTTTGTTCT--CAAAAA 620042
                            i?                              i  i--      
C rnd-1_family-       5175 AGNGGTAGGAGTACCGTTTTGAGTACTCCTTTGCTCCAGCAAAAA 5131

Matrix = 20p43g.matrix
Kimura (with divCpGMod) = 3.50
Transitions / transversions = 4.33 (13/3)
Gap_init rate = 0.01 (2 / 341), avg. gap size = 1.50 (3 / 2)


361 12.95 13.92 2.27 scaffold86|size624847 620028 620106 (3611) rnd-4_family-237#Unknown 11 98 (180) m_b1276s001i139 193734

  scaffold86|si     620028 CTTTGTTCTCAAAAAGGGGTCGGTTATATGGAGCCCCCTGGG--TTTGTC 620075
                             v    v v         v i          i    --   --  i   
  rnd-4_family-         11 CTATGTTATAAAAAAGGGGGCAGTTATATGGAACCCC--GGGACTTCGTC 58

  scaffold86|si     620076 TGACGTAATGCATT---------GTTTCGTCTGACGAAAT 620106
                                v  i   i ---------                 
  rnd-4_family-         59 TGACGAAACGCACTTTTCTAGTGGTTTCGTCTGACGAAAT 98

Matrix = 20p43g.matrix
Kimura (with divCpGMod) = 11.49
Transitions / transversions = 1.00 (5/5)
Gap_init rate = 0.05 (4 / 78), avg. gap size = 3.25 (13 / 4)


363 22.86 0.00 0.00 scaffold86|size624847 620053 620122 (3595) genome_1_159620-9]7#Unspecified 1 70 (562) m_b1276s001i140 193735

  scaffold86|si     620053 ATATGGAGCCCCCTGGGTTTGTCTGACGTAATGCATTGTTTCGTCTGACG 620102
                                                  v    v  iiv iiii      v    
  genome_1_1596          1 ATATGGAGCCCCCTGGGTTTGTCAGACGAAACAAACCACTTCGTCAGACG 50

  scaffold86|si     620103 AAATAACTTCGTCAGTTAAG 620122
                             ii vi  i        i 
  genome_1_1596         51 AAGCATTTTTGTCAGTTAGG 70

Matrix = 20p43g.matrix
Kimura (with divCpGMod) = 28.22
Transitions / transversions = 2.20 (11/5)
Gap_init rate = 0.00 (0 / 69), avg. gap size = 0.0 (0 / 0)


2809 17.64 12.24 1.55 scaffold86|size624847 620123 620882 (2835) C rnd-5_family-484#Unknown (4) 1773 934 m_b1276s001i141 193736

  scaffold86|si     620123 GAGCACATTACTTAAGCCGTAACCTTGGGTATCTTTATTCTTTCTCATCA 620172
                                  ?          i   ?  v                        
C rnd-5_family-       1773 GAGCACANTACTTAAGCCATAANCTGGGGTATCTTTATTCTTTCTCATCA 1724

  scaffold86|si     620173 AATTGAACAGAAATTCGTTTGAATCTCTTCTCCGCTCCGGTCATTGTAGT 620222
                            vi            vi   i     v i?iv   v           ?  
C rnd-5_family-       1723 ATCTGAACAGAAATTAATTTAAATCTGTCNCGCGCACCGGTCATTGTNGT 1674

  scaffold86|si     620223 ATTTCAGGAAAATCGAAATGTCCCCT--------------------GACG 620252
                           v    i i                 i--------------------    
C rnd-5_family-       1673 TTTTCGGAAAAATCGAAATGTCCCCCCGTGCCCAATAACATCTTGGGACG 1624

  scaffold86|si     620253 ATTTGTTTGCCCATCAAGGACGTGGTACTGAATGACCCCTTAGAAAGTCA 620302
                               vvv  i      vvv i         i  ?     v      i   
C rnd-5_family-       1623 ATTTTAATGTCCATCACTCATGTGGTACTGGATNACCCCATAGAAAATCA 1574

  scaffold86|si     620303 TCTCCACATACTGCTTGCTAACACACCATATTAT-----CA--CATAATT 620345
                            iv      v    vi i v     v        -----  --     v?
C rnd-5_family-       1573 TTGCCACATCCTGCACGTTCACACAGCATATTATAATGACAAACATAAAN 1524

  scaffold86|si     620346 TAGTG-ACACACAATAATT-----ATCCG--G--GAGAATTT-------T 620378
                             viv- i v v   v   -----    i-- --  i   i ------- 
C rnd-5_family-       1523 TACCCCATAGAAAATCATTGCCACATCCATCGTCGAAAATCTATGCACGT 1474

  scaffold86|si     620379 TT-----GCACATCTCCGACGTGATA--C-TGAATGACCCCATTTAATGT 620420
                            i-----      iviv       i -- -     v       vv  v  
C rnd-5_family-       1473 TCACACAGCACATTATAGACGTGACAAACATGAATTACCCCATAGAAAGT 1424

  scaffold86|si     620421 CATTTCCTCATTGGGCACACTATCACACCATAT-----TATC-TCATATT 620464
                               ?  v   i-----  ii    v ivv   -----    -v      
C rnd-5_family-       1423 CATTNCCACATC-----CATCATCAAATGCTATGCACGTATCAGCATATT 1379

  scaffold86|si     620465 GTTG--TCACTATCATTCATTACCTCCTA-AGAATCTTTGCCACAACCAT 620511
                           i v -- v  v v   vv      ivv  - i    v        v    
C rnd-5_family-       1378 ATAGCATGACAAACATAAATTACCCAATAGAAAATCATTGCCACATCCAT 1329

  scaffold86|si     620512 CATCAAAAATCTATGGGCATTCACACCCCACCATCATGTCAAACATAATT 620561
                                   vv     vi i       vv   vi                 
C rnd-5_family-       1328 CATCAAAATGCTATGCACGTTCACACAGCACAGTCATGTCAAACATAATT 1279

  scaffold86|si     620562 TTCTTAGCCTCCTCACCCATACACC-TATAAAATTCAGTTTACTCTTCTG 620610
                              i    vi       -----   - i vi v               i 
C rnd-5_family-       1278 TTCCTAGCACCCTCACC-----ACCATGTCGATTTCAGTTTACTCTTCCG 1234

  scaffold86|si     620611 TTTTCT-----------------CAATCAACAAA--------------CC 620629
                                 ----------------- i  v    v --------------  
C rnd-5_family-       1233 TTTTCTTCTGCCATGGCTGTAAACGATAAACACAGGCACAGATCGCACCC 1184

  scaffold86|si     620630 TCTTCAATCTTAGAAACATGAATCCATCAATTCAAGATGGAATACTGGCA 620679
                            i v    v                v                    v   
C rnd-5_family-       1183 TTTACAATATTAGAAACATGAATCCTTCAATTCAAGATGGAATACTTGCA 1134

  scaffold86|si     620680 ACCTATCAGAAATCCCTGTCATGGGATCAATCATTTTCTATCATGCACAA 620729
                                         i     ?                     v       
C rnd-5_family-       1133 ACCTATCAGAAATCTCTGTCNTGGGATCAATCATTTTCTATCCTGCACAA 1084

  scaffold86|si     620730 CAACCAACCAATTGATCTCACTGTTGCCTGTGGAGAAACCAAAACTTCCA 620779
                           ii    ?   i v?  i v v v          i   ?    v       
C rnd-5_family-       1083 TGACCANCCAGTANATTTGAGTTTTGCCTGTGGGGAANCCAACACTTCCA 1034

  scaffold86|si     620780 CCGTCATTGCCACCCCTGACCAACCAAAAAACCTCCCCACCGGTTTAATT 620829
                            i       ---                   v        i   iv   v
C rnd-5_family-       1033 CTGTCATTG---CCCCTGACCAACCAAAAAAACTCCCCACTGGTCAAATA 987

  scaffold86|si     620830 TTTCGATTTGATATCAACAAATATACTGGCCAATCTGGGTGGCAACCATT 620879
                            v   v     i    vi  i              v      ivv     
C rnd-5_family-        986 TATCGCTTTGACATCACTAAGTATACTGGCCAATCAGGGTGGTCTCCATT 937

  scaffold86|si     620880 GAA 620882
                           i  
C rnd-5_family-        936 AAA 934

Matrix = 20p43g.matrix
Kimura (with divCpGMod) = 19.39
Transitions / transversions = 0.74 (56/76)
Gap_init rate = 0.04 (31 / 759), avg. gap size = 3.42 (106 / 31)


1033 20.63 0.00 0.00 scaffold86|size624847 621201 621423 (2294) rnd-1_family-1038#Unknown 578 800 (0) m_b1276s001i142 193737

  scaffold86|si     621201 TAANNNNNNNNNNCTCTACACATCCTCTTCTTTGTTTTCATTGGATTCTA 621250
                              ?????????? v      iv       v                 iv
  rnd-1_family-        578 TAACAGCAAATGTCACTACACGACCTCTTCGTTGTTTTCATTGGATTCCT 627

  scaffold86|si     621251 TGATGTATTTATGAATCCTCTCCACATTCATGGGACAATCATTGAAGGCA 621300
                                     i  i vivi         v           i        i
  rnd-1_family-        628 TGATGTATTTGTGGAGTGCCTCCACATTAATGGGACAATCGTTGAAGGCG 677

  scaffold86|si     621301 ATTTCTGCGCCACCTCTTTTCGTACACTGCTCAAGGATTGACGATGACAC 621350
                            i   i  i     v v   ?  i   v v ii v  ?  v     v?  
  rnd-1_family-        678 ACTTCCGCACCACCACGTTTNGTGCACGGATTGATGANTGTCGATGCNAC 727

  scaffold86|si     621351 ATTAGAGAAGTTGATTTTTAATGGATTGACATGTACGAAATGACGAATTA 621400
                              i     v        vi  vvi i     vv  i     i  v vv 
  rnd-1_family-        728 ATTGGAGAACTTGATTTTGGATTCGTCGACATCGACAAAATGGCGTAGGA 777

  scaffold86|si     621401 TCAACCACTGGTGAAGGAACAAA 621423
                                        v  i    i 
  rnd-1_family-        778 TCAACCACTGGTGTAGAAACAGA 800

Matrix = 20p43g.matrix
Kimura (with divCpGMod) = 22.39
Transitions / transversions = 0.92 (22/24)
Gap_init rate = 0.00 (0 / 222), avg. gap size = 0.0 (0 / 0)


7802 20.91 7.76 2.60 scaffold86|size624847 621429 623554 (163) C rnd-5_family-482#Unknown (3) 2303 71 m_b1276s001i143 193738

  scaffold86|si     621429 CACTCCATACTTCTTTTTCTGTCTATCTGCATCTTGGAATTTAATAAT-C 621477
                              v  iiv   i  ii   ?i iv  v  i        i   -i   - 
C rnd-5_family-       2303 CACACCGCCCTTTTTCCTCTNCCCTTCGGCGTCTTGGAACTTA-CAATGC 2255

  scaffold86|si     621478 CATGAGCACACAACTGCTCCATCACGACCATTGGCCCCAACCATTTTTCT 621527
                             v vi  v  v  i  i     vvv   iv       v        i v
C rnd-5_family-       2254 CAGGTACAAACCACCGCCCCATCTGTACCGGTGGCCCCCACCATTTTCCG 2205

  scaffold86|si     621528 CAAATCTTCTGTCTTGCGCATATAGTGTCCGTAGTCAAACTGTTTTCTTG 621577
                           v v      ?          ii     ?     i  i             
C rnd-5_family-       2204 AACATCTTCNGTCTTGCGCACGTAGTGNCCGTAATCGAACTGTTTTCTTG 2155

  scaffold86|si     621578 GCCACATTTTCACAGATGACGGTATGTTGCGGTCCTTGCGGTACTCTCTT 621627
                                       v?  v     v        i     v  i   ? ii v
C rnd-5_family-       2154 GCCACATTTTCAANGAGGACGGAATGTTGCGATCCTTCCGATACNCCTTG 2105

  scaffold86|si     621628 ATCTCTCTTATCATAACCTTGCACATTTTTTCAATTTGTCTGGCACAT-T 621676
                             i  v vv                    i  i  i     ?   -  - 
C rnd-5_family-       2104 ATTTCGCGAATCATAACCTTGCACATTTTCTCGATCTGTCTNGCA-ATAT 2056

  scaffold86|si     621677 GAGCTTGCATAAGTTCAAAGACATCCCGATTATAATCTCTCAAGTTTGTT 621726
                            ?v       vvv   iv   ?v  i     iv    i        vivv
C rnd-5_family-       2055 GNCCTTGCATTTCTTCGTAGANCTCTCGATTGAAATCCCTCAAGTTGAGA 2006

  scaffold86|si     621727 TTATCACTTGTCTTGTAATGCCTGTGGTCTTCAAAATTGGGG-TGTTCTT 621775
                             v    i               i     i            -       
C rnd-5_family-       2005 TTTTCACCTGTCTTGTAATGCCTATGGTCCTCAAAATTGGGGGTGTTCTT 1956

  scaffold86|si     621776 CGTGGGATTGGTTGAGCATACAACAAAAGCTGTGCAAACAATCTTGACAA 621825
                           v      vi      i  v        v  ?           i  v    
C rnd-5_family-       1955 GGTGGGAGCGGTTGAACAGACAACAAACGCNGTGCAAACAATTTTTACAA 1906

  scaffold86|si     621826 ACAACTTATCAAACTCTGACTGGGCGCTTGTTATGTATCCAGTGGAAATC 621875
                                  i  i     i v   v  i     v     v  i ?       
C rnd-5_family-       1905 ACAACTTGTCGAACTCCGTCTGCGCACTTGTGATGTAGCCGGNGGAAATC 1856

  scaffold86|si     621876 TCATTGTAGGTGTTGTTAATAGCTGAAAGAATACTGTTTCGTTGGACTTC 621925
                             i     ?        ?  i  v    v        ii    v   v  
C rnd-5_family-       1855 TCGTTGTANGTGTTGTTNATGGCGGAAACAATACTGTCCCGTTTGACGTC 1806

  scaffold86|si     621926 GTCGTCCTTGATAGGTCTGAGGGTATTTGAGAGGAGAGCTTCCCATGCCT 621975
                              i  i  v i   ?vv      i  ?  ?  v                
C rnd-5_family-       1805 GTCATCTTTCACAGGNAGGAGGGTGTTNGANAGCAGAGCTTCCCATGCCT 1756

  scaffold86|si     621976 GTTCTAAAATACGAACACGGTCCTCGGTGCAGTCGCTCTCACACATGAAG 622025
                               i ?i  v           i  v ?   i           i v    
C rnd-5_family-       1755 GTTCCANGATTCGAACACGGTCTTCCGNGCAATCGCTCTCACATAGGAAG 1706

  scaffold86|si     622026 GGGTGAGACATTCCAGAAGTGTTGGATAGAAAGCGTGTAAACTCGGACAC 622075
                             ? ?      v vi  i     v     i  ?  v  i     vvvv  
C rnd-5_family-       1705 GGNTNAGACATGCAGGAGGTGTTCGATAGGAANCGAGTGAACTCTTCAAC 1656

  scaffold86|si     622076 CCCACAACCAAGGATGGCACGCCTGATGAATGATGGCAGGCGCTCTGAAA 622125
                              i          ii               vvv  v         i   
C rnd-5_family-       1655 CCCGCAACCAAGGACAGCACGCCTGATGAATCCAGGAAGGCGCTCTAAAA 1606

  scaffold86|si     622126 TATTTGTTAGTACAGTTGTCAATTCATTATGGATAAAGTTTCTAAGAAAC 622175
                           viv         vviv  ? -  i    vv i        ivvv     i
C rnd-5_family-       1605 AGGTTGTTAGTAATAATGNC-ATCCATTTGGAATAAAGTTCGATAGAAAT 1557

  scaffold86|si     622176 TAAGATGCATAAACTTACGCAAATCAACAATTGGCCTGCGGGAATCATAG 622225
                           i  i v v v     i  v      i  i  v  i  v    v     ?i
C rnd-5_family-       1556 CAAAAAGGAAAAACTCACCCAAATCGACGATGGGTCTCCGGGTATCATNA 1507

  scaffold86|si     622226 CCTGTGTGACCATTGGCCACAATCATGACTAACTTATCTGAGATTCGAAG 622275
                             ?     v     v           v        i  v?v      v v
C rnd-5_family-       1506 CCNGTGTGTCCATTTGCCACAATCATCACTAACTTGTCANTGATTCGCAT 1457

  scaffold86|si     622276 TCTCCTATGCATCTTGATGCGTCTTGGTCTCATCTTAGCTC---CAGACT 622322
                                      i i v  i  i        v     i  v ---    i 
C rnd-5_family-       1456 TCTCCTATGCACCCTTATACGCCTTGGTCTAATCTTGGCACGGTCAGATT 1407

  scaffold86|si     622323 CATCTGGAGGCTCGTCCCAATCCTCCTCGTCAGAATCATTGTCTGATGTC 622372
                                  vii   i     i  ?   v    i  v        v     i
C rnd-5_family-       1406 CATCTGGTAACTCATCCCAGTCNTCCACGTCGGACTCATTGTCAGATGTT 1357

  scaffold86|si     622373 ACGGACATGTCTTGAGGAACTGAATCATCCTT---------------TGT 622407
                                      ? v v i   vvv  v   i ---------------v  
C rnd-5_family-       1356 ACGGACATGTCNTCATGGACTCTTTCCTCCCTACCGACAGATTGACGGGT 1307

  scaffold86|si     622408 GGGTTGAGAAATCTCCCTGAGGGATGTGATGGCAGCAGTTGCCGCAGCTT 622457
                           i    v   v        i  i    ii i           i?  i   v
C rnd-5_family-       1306 AGGTTTAGATATCTCCCTAAGAGATGCAACGGCAGCAGTTGTNGCGGCTG 1257

  scaffold86|si     622458 CTTCAATTTCCTTGAGGGACTTGGATG-GGGACATTTTAGAGAGGCTATC 622506
                            i  i                 v -  -     i i  i  v     vv 
C rnd-5_family-       1256 CCTCGATTTCCTTGAGGGACTTTG-TGTGGGACGTCTTGGACAGGCTTGC 1208

  scaffold86|si     622507 AATTGTTTTCTTAGTCACTCTTGCAATCACAGCTTGTATG------TTGT 622550
                              v    v  vv       v   v           v v ------   v
C rnd-5_family-       1207 AATAGTTTGCTGTGTCACTCGTGCTATCACAGCTTGGAGGACNTCATTGG 1158

  scaffold86|si     622551 A------CGAGTTGTCAGTTTCCTCAGTCCATGTTGGCAAAGATGGGATA 622594
                            ------v      v? v     v   v   v v               i
C rnd-5_family-       1157 AAGGAATGGAGTTGANATTTTCCGCAGGCCAGGGTGGCAAAGATGGGATG 1108

  scaffold86|si     622595 GTAACATGATGGGGC---TCATCTTCCTTTTCATTGGGAGAGTCCTCTTC 622641
                                 i   v    ---vvi      ?     v i   vvi        
C rnd-5_family-       1107 GTAACACGATTGGGCAAGGAGTCTTCCNTTTCAGTAGGACCATCCTCTTC 1058

  scaffold86|si     622642 TTCTTGATCCTCCTTTTCCTCTCCCGTTGTCTTGGG--TTGCCACT-CTG 622688
                               ---------------     i           -- i      - v 
C rnd-5_family-       1057 TTCT---------------TCTCCTGTTGTCTTGGGGTTCGCCACTACAG 1023

  scaffold86|si     622689 AACTAGAC------GATTCGGAGTCATACCTGTTATCATGCATTGAAAAA 622732
                              i    ------  v  i         iv      i     v     i
C rnd-5_family-       1022 AACCAGACTTGAGTGAATCAGAGTCATACTGGTTATCGTGCATGGAAAAG 973

  scaffold86|si     622733 GAAGGAGAAGGAGGGGATTT--GGTTTGTATCCCTACTATTCGGACCGGT 622780
                            v       ----v   i  --   -----------------   --   
C rnd-5_family-        972 GTAGGAGAA----TGGACTTCAGGT-----------------GGA--GGT 946

  scaffold86|si     622781 CATCAGTTTGGTCTTCCAACTCCTCATGATTTTTTGGAATGGCACAAGAC 622830
                           ----- i---       i vi  v v         v vi   v  v  ii
C rnd-5_family-        945 -----GC---GTCTTCCGAACCCGCTTGATTTTTTTGCGTGGAACCAGGT 904

  scaffold86|si     622831 TCTTCGGGATCAGAAACAGACTTCTCATCAAGGGGTGTGGTTGCCTCTGC 622880
                            v   v    v vi  v? ?  iv  i     iv v  vvivii   v v
C rnd-5_family-        903 TGTTCTGGATGACGAAGNGNCTCATCGTCAAGATGAGTTCCGATCTCAGA 854

  scaffold86|si     622881 AATTGCTGGTAGGTCTGTTGCATTTGGCATTAACAAAAGAAAA----AGA 622926
                              ? i?         v i vv  ii i vv  vi  i     ----   
C rnd-5_family-        853 AATNGTNGGTAGGTCTTTCGGTTTCAGTAGAAAGGAAGGAAAATATCAGA 804

  scaffold86|si     622927 T-----GAG---ATAAAAACAAAATAAAGAAGGATATGAGATTGAAGAGG 622968
                            -----   --- i     i  v    vvii  ii?vi   --    ---
C rnd-5_family-        803 TTCACCGAGAGAACAAAAATAACATAACTGGGGGCNAAAGA--GAAG--- 759

  scaffold86|si     622969 TTGAACGTACCCTGGGGCACTTGAC--------GAGG-TTTTTTCACAGG 623009
                           -  -         v  vv v   i --------    - ivvivi    i
C rnd-5_family-        758 -TG-ACGTACCCTTGGCAAATTGGCTGCGACGGGAGGATCGGCGTACAGA 711

  scaffold86|si     623010 TGGGGTGATCCT-----ATTTG----AAACTTTTTTCGCGGATCGGGGAT 623050
                                 vi vi ----- ?   ----iii v        ?     v    
C rnd-5_family-        710 TGGGGTCGTATTGGCAGANTTGTTGTGGGCATTTTTCGCNGATCGTGGAT 661

  scaffold86|si     623051 TCCACACTGTACGCGAAGCAACAGACTCATCGTCCGAGTC--AACGGG-- 623096
                           v ivv  v  v    v            v  i  i     --i v   --
C rnd-5_family-        660 GCTTGACAGTCCGCGCAGCAACAGACTCCTCATCTGAGTCTTGAGGGGTA 611

  scaffold86|si     623097 ----GCCTGC----AGATGATGTTTTTTGCCTTGTGCTG----------C 623128
                           ----  i v ----i  iv?  vvi           vi ---------- 
C rnd-5_family-        610 TGTCGCTTCCCCTTGGACTNTGAACTTTGCCTTGTGACGCGCTTATTTCC 561

  scaffold86|si     623129 GGGT------------------CCGAGCAGGTTTTGGAATGGATGGAGGG 623160
                               ------------------   v  i     v    i      i v 
C rnd-5_family-        560 GGGTTTGGTGGCCTGNAACAGCCCGCGCGGGTTTGGGAACGGATGGGGTG 511

  scaffold86|si     623161 TGGACATCCTTTTCCG-----------------GGCGATGAGGCTGATTT 623193
                           v i v       i   ----------------- ?       vv      
C rnd-5_family-        510 GGAAGATCCTTTCCCGTTGAGCGCGATGATCTTGNCGATGAGCGTGATTT 461

  scaffold86|si     623194 TCGTGGTGATCGCCGCAATGAC------------------GGCATTGTTT 623225
                              i     v  v   i     ------------------   v iv i 
C rnd-5_family-        460 TCGCGGTGAGCGACGCGATGACCTTGTCTTACGATCGGTGGGCTTCTTCT 411

  scaffold86|si     623226 TGGTAGAGCTTGACAAGCTGTCGGCCGAAATGGCTTTCTTTTTAGTGGAA 623275
                              ii   v    iivi v  i   v        i     v  v i    
C rnd-5_family-        410 TGGCGGAGGTTGATGTACGGTTGGCGGAAATGGCCTTCTTGTTCGCGGAA 361

  scaffold86|si     623276 G-G--------CTTTGCGGAAGAGGTTGCAGAGGATGAATTGCGGGCGGA 623316
                            - --------               v  ?       i            
C rnd-5_family-        360 GCGGACTGTTTCTTTGCGGAAGAGGTGGCNGAGGATGGATTGCGGGCGGA 311

  scaffold86|si     623317 AGATCGCGCCATGATAAGGCAGTGATTTGAGGAGACAAAATGGTTGG-GG 623365
                             ?            v v i        vi    i  i    ?    - i
C rnd-5_family-        310 AGNTCGCGCCATGATTACGTAGTGATTTTGGGAGGCAGAATGNTTGGCGA 261

  scaffold86|si     623366 AAATGAAACAAATTATGGTGAATTATGGTGGCATACTACA-AGCAGCATG 623414
                                i  vvv       v i?   v i? i  v vi v -   ?     
C rnd-5_family-        260 AAATGGAAATTATTATGGGGGNTTAGGANGACAAAGCAAAGAGCNGCATG 211

  scaffold86|si     623415 ATTACACATGCATGTCAACACGTGCCTGTCAACAAAAATGGGACATTAAT 623464
                                  i      i  v   i   v       i   i v ?i       
C rnd-5_family-        210 ATTACACGTGCATGCCATCACATGCATGTCAACGAAAGTCGNGCATTAAT 161

  scaffold86|si     623465 CGAGTACCACTTAAAAGGGGTCATTTGGTTCTGGGGGTCATGACGGATAA 623514
                           i            i           i                        
C rnd-5_family-        160 TGAGTACCACTTAGAAGGGGTCATTCGGTTCTGGGGGTCATGACGGATAA 111

  scaffold86|si     623515 ATAATTGACATAAACGTGACGT-GTCATTAAAAATGCATCC 623554
                               v  v   ?vv     v  -    -      v      
C rnd-5_family-        110 ATAAGTGTCATNCTCGTGAAGTGGTCA-TAAAAAAGCATCC 71

Matrix = 20p43g.matrix
Kimura (with divCpGMod) = 22.48
Transitions / transversions = 0.87 (201/232)
Gap_init rate = 0.04 (91 / 2125), avg. gap size = 2.45 (223 / 91)


462 25.30 2.94 2.34 scaffold86|size624847 623543 623712 (5) C rnd-4_family-237#Unknown (75) 203 33 m_b1276s001i144 193739

  scaffold86|si     623543 AAAAATGCATC-CTGAAC-GGGAGAAATTAAACATTGAGCATTGGCATCA 623590
                                 v i  -  i   -ii     iv  vv i  v-       viv  
C rnd-4_family-        203 AAAAATTCGTCTCTAAACTAAGAGAAGATATCCGTTT-GCATTGGAGGCA 155

  scaffold86|si     623591 AATTAGGATACCCTTTATACTACCTCCATGTACATATACCAACATTGCGA 623640
                            v   i          vii?  iv i     vii?  ii v    v?  v
C rnd-4_family-        154 ATTTAAGATACCCTTTTCGNTATATTCATGTCTGNATGTCTACATANCGC 105

  scaffold86|si     623641 AATCTCATTTCGTCAGACGAAA-TACCACAGTTGTGATGTTTCGTCAGAC 623689
                           viv i                 -i  i v ivv   -i            
C rnd-4_family-        104 CGACCCATTTCGTCAGACGAAACCACTAGAAAAGTG-CGTTTCGTCAGAC 56

  scaffold86|si     623690 GAA--CCCAGGGGGCTCCATATAAC 623712
                              --   --    i          
C rnd-4_family-         55 GAAGTCCC--GGGGTTCCATATAAC 33

Matrix = 20p43g.matrix
Kimura (with divCpGMod) = 27.59
Transitions / transversions = 1.21 (23/19)
Gap_init rate = 0.05 (8 / 169), avg. gap size = 1.12 (9 / 8)


490 20.00 3.85 3.85 scaffold86|size624847 623581 623710 (7) genome_1_159620-9]7#Unspecified 503 632 (0) m_b1276s001i145 193735

  scaffold86|si     623581 ATTGGCATCAAATTAGGATACCCTTTATACTACCTCCATGTACATATACC 623630
                                v v    v i       i     vi  iv i  i  vii   viv
  genome_1_1596        503 ATTGGAAGCAAAATGGGATACCTTTTATCTTATATTCACGTCTGTATTTG 552

  scaffold86|si     623631 AACAT-TGCGAAATCTCATTTCGTCAGACGAAATACC--AC--AGTTGTG 623675
                                -iv vvi   - i               i   --  -- v   --
  genome_1_1596        553 AACATACCCTCGATC-CGTTTCGTCAGACGAAACACCTAACTAACTTG-- 599

  scaffold86|si     623676 ATGTTTCGTCAGACGAACCCAGGGGGCTCCATATA 623710
                           --                                 
  genome_1_1596        600 --GTTTCGTCAGACGAACCCAGGGGGCTCCATATA 632

Matrix = 20p43g.matrix
Kimura (with divCpGMod) = 20.44
Transitions / transversions = 1.08 (13/12)
Gap_init rate = 0.06 (8 / 129), avg. gap size = 1.25 (10 / 8)


9265 8.88 3.79 1.03 scaffold877|size20764 1 1319 (19446) C scaffold9|size952703_(dbseq-nr_94)_[283613,290091]#LTR/Gypsy (4996) 1483 129 m_b3188s001i35 193740

  scaffold877|s          1 CTGGACACACTCCTGAAAGGAGGTCCAAGATGCCGGGCGTTTTGTGGGAT 50
                                    i                                        
C scaffold9|siz       1483 CTGGACACATTCCTGAAAGGAGGTCCAAGATGCCGGGCGTTTTGTGGGAT 1434

  scaffold877|s         51 GCTCAGTCCCATACACATCTGTCCAGGGTTCGCAGTTGATCTGCTCCCCG 100
                               i                                   i        i
C scaffold9|siz       1433 GCTCGGTCCCATACACATCTGTCCAGGGTTCGCAGTTGATTTGCTCCCCA 1384

  scaffold877|s        101 ACAATGGTCGTCCAAGGATGACGGGCAGTCTCCGACAGTTGAGTGGAGTA 150
                             i     v         i                  i            
C scaffold9|siz       1383 ACGATGGTGGTCCAAGGACGACGGGCAGTCTCCGACAATTGAGTGGAGTA 1334

  scaffold877|s        151 CTGCAGGAAGATCGCTTGGCCAGCGGACACTATGGCCTTGCTGGTGTGGA 200
                                                           v     ii          
C scaffold9|siz       1333 CTGCAGGAAGATCGCTTGGCCAGCGGACACTAGGGCCTCACTGGTGTGGA 1284

  scaffold877|s        201 GTTTAGCAGCAGTTGCTTTGTTCCACGACTGGAGGACGGGGGAATTTTCA 250
                           v                                                 
C scaffold9|siz       1283 TTTTAGCAGCAGTTGCTTTGTTCCACGACTGGAGGACGGGGGAATTTTCA 1234

  scaffold877|s        251 TCCGTCCCTTTATACTTGGCTTTGGCCACAGTGGCCGCAGTCAGTTTTGC 300
                                      iv              i                      
C scaffold9|siz       1233 TCCGTCCCTTTGAACTTGGCTTTGGCCGCAGTGGCCGCAGTCAGTTTTGC 1184

  scaffold877|s        301 CTCAGCCTTTTTATCTGCCTTGCAGGCTTCCTCGTAGTCAGTGTCTCATC 350
                                      i         i         -       v      v v 
C scaffold9|siz       1183 CTCAGCCTTTTCATCTGCCTTACAGGCTTCC-CGTAGTCCGTGTCTAAGC 1135

  scaffold877|s        351 CTCTCTGGGAAATTATTTCCATCGAGGTCTGGACATGGTTGAGGAACTGT 400
                                                                             
C scaffold9|siz       1134 CTCTCTGGGAAATTATTTCCATCGAGGTCTGGACATGGTTGAGGAACTGT 1085

  scaffold877|s        401 TCAGGACTTCCCTCGTCAAAGACTGTGACAGACAAGGTCATTTTGTTGGA 450
                                            i     v                          
C scaffold9|siz       1084 TCAGGACTTCCCTCGTCGAAGACGGTGACAGACAAGGTCATTTTGTTGGA 1035

  scaffold877|s        451 GACCTTGATTTTGTTGATCACTTTCGGGGTGTCCATGGCAGTGGGAATGT 500
                                             i  i                            
C scaffold9|siz       1034 GACCTTGATTTTGTTGATTACCTTCGGGGTGTCCATGGCAGTGGGAATGT 985

  scaffold877|s        501 AGGAGATGGGTGGCTTGGACCTTC-TGAACTCCGTTCACACTCCTGCGGC 549
                               i           i     i -                     i   
C scaffold9|siz        984 AGGAAATGGGTGGCTTAGACCTCCCTGAACTCCGTTCACACTCCTGTGGC 935

  scaffold877|s        550 TTGAGTCCTTTGGGGCTTGACTTGCTTGTCGACATCCTCTTGATTGCCTC 599
                                     iv        i     v              i        
C scaffold9|siz        934 TTGAGTCCTTCTGGGCTTGATTTGCTGGTCGACATCCTCTTAATTGCCTC 885

  scaffold877|s        600 TCCAAGGGGCGTATTATAAAACAAGGCCTTGAAAAAGGTCTTGGGTGCCC 649
                           v                                i                
C scaffold9|siz        884 GCCAAGGGGCGTATTATAAAACAAGGCCTTGAAGAAGGTCTTGGGTGCCC 835

  scaffold877|s        650 TGTGGAGCTTAGTTCGAAGAAGAA-----TAATTTTTTTATATTTAAATT 694
                              v   v    i     i     ----- v          v        
C scaffold9|siz        834 TGTTGAGGTTAGCTCGAAAAAGAATTTTTTTATTTTTTTATTTTTAAATT 785

  scaffold877|s        695 TTTCTTCTTCGCTTTCTATTTCTTGAAAGTCTTGGTTCCAGCTATTTCAC 744
                                  v   vi  i                  v     i       i 
C scaffold9|siz        784 TTTCTTCGTCGGCTTTTATTTCTTGAAAGTCTTGCTTCCAACTATTTCGC 735

  scaffold877|s        745 GAGAATTCTCGATCACGAAATTAACCCGACTTGTAGGAATCCCCGATCGC 794
                                                   i      i                  
C scaffold9|siz        734 GAGAATTCTCGATCACGAAATTAATCCGACTCGTAGGAATCCCCGATCGC 685

  scaffold877|s        795 AGAAGTCGATCGCTCAAAGATGATTGCTTA-ATTCGCCCATCGCTGGATA 843
                                     i    i   v v  i   v -ii    iv     v    -
C scaffold9|siz        684 AGAAGTCGATTGCTCGAAGTTTATCGCTGATGCTCGCTGATCGCGGGAT- 636

  scaffold877|s        844 AATTTTAGAGAGCTCGTCGATCGCGAAGCCGGAGGAATTTGTCGATCTCG 893
                           v     i          v         i   v       i       v  
C scaffold9|siz        635 TATTTTGGAGAGCTCGTAGATCGCGAAACCGTAGGAATTCGTCGATCGCG 586

  scaffold877|s        894 AAGATGATTTTGGAAAGATCATCGA------------------CGCTGAC 925
                           v  v          v i   i    ------------------     ii
C scaffold9|siz        585 TAGCTGATTTTGGATAAATCGTCGATCGTGCAAAAAAACGTATCGCTGGT 536

  scaffold877|s        926 ACAAAAAAGTTAAAATTGCCGCTCGCGGTAAAAAAAAGTGTTAGCGTACC 975
                           i -i                       i -       v            
C scaffold9|siz        535 GC-GAAAAGTTAAAATTGCCGCTCGCGAT-AAAAAAATTGTTAGCGTACC 488

  scaffold877|s        976 TCATGTCGGAGGGGTTGGATGTCGATGGCTTTGGTGGGCGAAGGTCACAC 1025
                             i       i i                       v         i   
C scaffold9|siz        487 TCGTGTCGGAAGAGTTGGATGTCGATGGCTTTGGTGCGCGAAGGTCGCAC 438

  scaffold877|s       1026 CACGGTTATCTTAAGATAGTGACCTGAGCCG--TTTTGTCGCAAAAAATA 1073
                                      vv                  --vv      i        
C scaffold9|siz        437 CACGGTTATCTATAGATAGTGACCTGAGCCGAAAATTGTCGTAAAAAATA 388

  scaffold877|s       1074 TCATGTGAAAATTATAGGTAGTTTCGACAGGTGTCGAAGATTTGATTTTA 1123
                              i i               v   i                        
C scaffold9|siz        387 TCACGCGAAAATTATAGGTAGGTTCAACAGGTGTCGAAGATTTGATTTTA 338

  scaffold877|s       1124 TGAGATATG-TTTGTGATAATTGTGAGGATGGAAGGGCAGTGGAACTGCA 1172
                               v   i-     - iv               i              -
C scaffold9|siz        337 TGAGCTATATTTTGT-ACTATTGTGAGGATGGAAAGGCAGTGGAACTGC- 290

  scaffold877|s       1173 ATTCCAATCCAAACAATGCAAACAAACATTGTGTAGA-TCCTACACAAAA 1221
                                         i        i v   v      i- i        v 
C scaffold9|siz        289 ATTCCAATCCAAACGATGCAAACGATCATGGTGTAGGTTTCTACACAATA 240

  scaffold877|s       1222 TTGGTATGTTTATACCCTT---------------------CTCAAGGATG 1250
                           -         i        ---------------------   v   i  
C scaffold9|siz        239 -TGGTATGTTCATACCCTTCTGATAGATGCTTAGATCTTCCTCCAGGGTG 191

  scaffold877|s       1251 TGCTCTCGTTTGGGGCAATGGACTTCTATGTTGGGGAGTCCATGCCATCG 1300
                            v    i        ivv  i     i                   i   
C scaffold9|siz        190 TTCTCTTGTTTGGGGTTCTGAACTTCCATGTTGGGGAGTCCATGCCGTCG 141

  scaffold877|s       1301 GGAGCAGGGCAGTGGACTC 1319
                               -------        
C scaffold9|siz        140 GGAG-------GTGGACTC 129

Matrix = 20p43g.matrix
Kimura (with divCpGMod) = 8.01
Transitions / transversions = 1.52 (70/46)
Gap_init rate = 0.02 (22 / 1318), avg. gap size = 2.91 (64 / 22)

1672 15.50 10.87 5.39 scaffold877|size20764 1024 1446 (19319) C scaffold5|size2025720_(dbseq-nr_679)_[1273151,1286701]#LTR/Gypsy (13106) 445 1 m_b3188s001i36 193740

  scaffold877|s       1024 ACCACGGTTATCTTAA------GATAGTGACCTGAGCCGTT--TTGTCGC 1065
                                iiv     i  ------                 vv-- i    i
C scaffold5|siz        445 ACCACAAATATCTCAAACCATAGATAGTGACCTGAGCCGAAAATCGTCGT 396

  scaffold877|s       1066 AAAAAATATCATGTGAAAATTATAGGTAGTTTCGACAGGTGTCGAAGATT 1115
                                      i i                                  v 
C scaffold5|siz        395 AAAAAATATCACGCGAAAATTATAGGTAGTTTCGACAGGTGTCGAAGAAT 346

  scaffold877|s       1116 TGATTTTATGAGATATG-TTTGTGATAATTGTGAGGATGGAAGGGCAGTG 1164
                                       v   i-      v -               i       
C scaffold5|siz        345 TGATTTTATGAGCTATATTTTGTGCT-ATTGTGAGGATGGAAAGGCAGTG 297

  scaffold877|s       1165 GAACTGCAATTCCAATCCAAACAATGCAAACAAACATTGTGTAGA-TCCT 1213
                                  - i    i       i        i             - i  
C scaffold5|siz        296 GAACTGC-ACTCCAGTCCAAACGATGCAAACGAACATTGTGTAGACTTCT 248

  scaffold877|s       1214 ACACAAAATTGGTATGTTTATACCCTTCTCAAGGAT-------------- 1249
                                 v -        i           v  i   --------------
C scaffold5|siz        247 ACACAATA-TGGTATGTCTATACCCTTCTGAAAGATGTTTAAATCTTCCA 199

  scaffold877|s       1250 -----GTGCTCTC--GTTTGGGGCAATGGACTTCTATGTTGGGGAGTCCA 1292
                           -----        --        ivv  i     i               
C scaffold5|siz        198 AAAGAGTGCTCTCTTGTTTGGGGTTCTGAACTTCCATGTTGGGGAGTCCA 149

  scaffold877|s       1293 TGCCATCGGGAGCAGGGCAGTGGACTCCTGTGATGGGGAGTCC-----AT 1337
                               i       -------        iiv iv v   -    -----  
C scaffold5|siz        148 TGCCGTCGGGAG-------GTGGACTCTCCTACTTGGG-GTCCTGAGAAT 107

  scaffold877|s       1338 GTCTTTTGGATCGGGGGCAGTGGACTCTCCACCTGGGGAGTCCTGAGAA- 1386
                            -  ii --  i-------- i ii i vi  iii   -  v vi i  -
C scaffold5|siz        106 G-CTCCT--ATT--------TAGGTTTTGTACTCAGGG-GTACAAAAAAG 69

  scaffold877|s       1387 --TGATCC-TATTGATTTTA------GTACCTTAGGGTACTAAAAGTGGC 1427
                           --    i - ii v v    ------     i i      -    i    
C scaffold5|siz         68 GCTGATTCATGCTCAATTTAGGTTTTGTACCCTGGGGTAC-AAAAATGGC 20

  scaffold877|s       1428 AGATTCGTGGCCTATGTCA 1446
                           v     v            
C scaffold5|siz         19 TGATTCTTGGCCTATGTCA 1

Matrix = 20p43g.matrix
Kimura (with divCpGMod) = 15.94
Transitions / transversions = 2.10 (42/20)
Gap_init rate = 0.09 (36 / 422), avg. gap size = 1.94 (70 / 36)


1425 23.41 5.54 3.09 scaffold877|size20764 1676 2054 (18711) rnd-5_family-2929#Unknown 305 692 (119) m_b3188s001i37 193741

  scaffold877|s       1676 TTTGCTTAGTGGGTGGTGATACCATGCGGCCAATATGCATTTGAAGAG-- 1723
                                  i     i  v  v    v     vi iv vivv      i --
  rnd-5_family-        305 TTTGCTTGGTGGGCGGGGAAACCAAGCGGCAGACTTCTTGTTGAAGGGTG 354

  scaffold877|s       1724 ----------------CATTGGTGAATTTTGGAACTCTCATGGCTGCTGG 1757
                           ----------------   iv         ivv    - i       ii 
  rnd-5_family-        355 CAGTCTTCAGCATCCTCATCCGTGAATTTTACCACTC-CGTGGCTGCCAG 403

  scaffold877|s       1758 GATGCTGAGTCTCAGGCCAAGAGTTGGATGATTGCGCTTGACCTTTACAG 1807
                                -- i -----  ii        i  i ivi    vi i vv v v
  rnd-5_family-        404 GATGC--AAT-----GCTGAGAGTTGGGTGGTCCTGCTTTGCTTGGAAAC 446

  scaffold877|s       1808 CCTTCTTCACGAGGCCCTTCAACTCGGCCTTGGTCCCAGTCATCTTGGGT 1857
                                v                   i    i     i            i
  rnd-5_family-        447 CCTTCGTCACGAGGCCCTTCAACTCAGCCTCGGTCCTAGTCATCTTGGGC 496

  scaffold877|s       1858 GTGAAGTGCCACTTGTGTGGCACGATTATTTGCAAGGCTGACAAAGATAT 1907
                                i  v    v   i v i        iiiii   i   i       
  rnd-5_family-        497 GTGAAATGGCACTAGTGCGTCGCGATTATTCATGGGGCCGACGAAGATAT 546

  scaffold877|s       1908 GACACATGTCACAAACTCATGTCAGGCAGTTGT---GTTTTTTCATGATC 1954
                           vi ? ?   v   v v ii?   ii   i    ---        i  ii 
  rnd-5_family-        547 TGCNCNTGTAACACAGTTGNGTCGAGCAATTGTCGCGTTTTTTCGTGGCC 596

  scaffold877|s       1955 ATCTTACTTCTGGTGCATTTTCAGTAGTGAAGATGATGATGTAGACCCCT 2004
                            v  v      v          i ii ?   v i  - v         v 
  rnd-5_family-        597 AGCTGACTTCTTGTGCATTTTCGGCGGNGAACACGA-GTTGTAGACCCAT 645

  scaffold877|s       2005 TGTATCATAATATATCAAAATGATTCTCGAGATGTGAGGAATTGAAGTAT 2054
                           ii    ---   i           i    v   vi         v     
  rnd-5_family-        646 CATATC---ATACATCAAAATGATCCTCGTGATTCGAGGAATTGTAGTAT 692

Matrix = 20p43g.matrix
Kimura (with divCpGMod) = 23.75
Transitions / transversions = 1.53 (52/34)
Gap_init rate = 0.04 (15 / 378), avg. gap size = 2.20 (33 / 15)


938 11.88 2.65 14.29 scaffold877|size20764 2053 2278 (18487) C rnd-2_family-88#Unknown (36) 973 771 m_b3188s001i38 193742

  scaffold877|s       2053 ATCAAGATATTT-CAATATCTTAGTTGTATTTGAAACTGAGCTCCTTTTC 2101
                                   v   -   v              v          i       
C rnd-2_family-        973 ATCAAGATTTTTTCAAAATCTTAGTTGTATTGGAAACTGAGCCCCTTTTC 924

  scaffold877|s       2102 TCCTTCTCCTTCTTCTCCTCTCCTCCTCCAATGAGACAGTTTTT-CACTT 2150
                            i -------------------------- i             -     
C rnd-2_family-        923 TTC--------------------------AGTGAGACAGTTTTTTCACTT 900

  scaffold877|s       2151 TTTTACCAAAACAGGTACTT-TCGCAATAAATTAATGAGAACGTACCTGT 2199
                              -i   ?           -i  ii -- ii i   vv   v       
C rnd-2_family-        899 TTT-GCCANAACAGGTACTTACCGTGA--AGCTGATGTCAACTTACCTGT 853

  scaffold877|s       2200 AAATAATTAATTTTTCGGGTTGACGCACATGGGTAGTCATCATGTTTTGA 2249
                                   ?        vv v    i                        
C rnd-2_family-        852 AAATAATTNATTTTTCGCTTGGACGTACATGGGTAGTCATCATGTTTTGA 803

  scaffold877|s       2250 TCTCTGTTTACCTT---AATTATATCTCATTT 2278
                              ?  ii      ---          i    
C rnd-2_family-        802 TCTNTGCCTACCTTTAAAATTATATCTTATTT 771

Matrix = 20p43g.matrix
Kimura (with divCpGMod) = 13.01
Transitions / transversions = 1.56 (14/9)
Gap_init rate = 0.15 (33 / 225), avg. gap size = 1.06 (35 / 33)


1119 8.07 2.47 0.61 scaffold877|size20764 2130 2291 (18474) rnd-1_family-52#Unknown 1 165 (22) m_b3188s001i39 193743

  scaffold877|s       2130 CAATGAGACAG-TTTTTCACTTTTTTACCAAAACAGGTACTTTCGCAATA 2178
                             i        -        -     i   ?           i i ?i  
  rnd-1_family-          1 CAGTGAGACAGTTTTTTCAC-TTTTTGCCANAACAGGTACTTCCACNGTA 49

  scaffold877|s       2179 AATTAATGAGAACGTACCTGTAAATAATTAATTTTTCGGGTTGACGCACA 2228
                            ii ? v v    v                                i   
  rnd-1_family-         50 AGCTNAAGCGAACTTACCTGTAAATAATTAATTTTTCGGGTTGACGTACA 99

  scaffold877|s       2229 TGGGTAGTCATCATGTTTTGATCTCTGTTTACCTT---AATTATATCTCA 2275
                                                              ---          i 
  rnd-1_family-        100 TGGGTAGTCATCATGTTTTGATCTCTGTTTACCTTTAAAATTATATCTTA 149

  scaffold877|s       2276 TTTCAAAAATGGGCAC 2291
                                         i 
  rnd-1_family-        150 TTTCAAAAATGGGCGC 165

Matrix = 20p43g.matrix
Kimura (with divCpGMod) = 8.17
Transitions / transversions = 3.33 (10/3)
Gap_init rate = 0.02 (3 / 161), avg. gap size = 1.67 (5 / 3)


774 6.86 2.94 0.00 scaffold877|size20764 2290 2391 (18374) C rnd-1_family-59#Unknown (28) 109 5 m_b3188s001i40 193744

  scaffold877|s       2290 ACTAAGCGTAGACAAGCCATATTATTTTTAAACCTATGACTTCCTCTATT 2339
                                              iv                          i  
C rnd-1_family-        109 ACTAAGCGTAGACAAGCCACTTTATTTTTAAACCTATGACTTCCTCTGTT 60

  scaffold877|s       2340 TCTACGAATCGCATTGTG---AGCTCGCTACAAAAAATCTTGCATTGGCT 2386
                                    i     v  ---                       vi    
C rnd-1_family-         59 TCTACGAATTGCATTCTGTCTAGCTCGCTACAAAAAATCTTGCAGCGGCT 10

  scaffold877|s       2387 GCTAG 2391
                                
C rnd-1_family-          9 GCTAG 5

Matrix = 20p43g.matrix
Kimura (with divCpGMod) = 6.24
Transitions / transversions = 1.33 (4/3)
Gap_init rate = 0.01 (1 / 101), avg. gap size = 3.00 (3 / 1)

358 9.99 5.48 4.05 scaffold877|size20764 2328 2400 (18365) C rnd-1_family-81#Unknown (4) 192 119 m_b3188s001i41 193744

  scaffold877|s       2328 ACTTCCTCTATTTCTACGAATCGCATTGTG---AGCTCGCTACAAAAAAT 2374
                              ?      v--v   i         v  ---                 
C rnd-1_family-        192 ACTNCCTCTAG--ATACAAATCGCATTCTGTCTAGCTCGCTACAAAAAAT 145

  scaffold877|s       2375 CTTGCATTGGCTGCTAGGTAG-TATTT 2400
                                 vi       -    i-     
C rnd-1_family-        144 CTTGCAGCGGCTGCT-GGTAATTATTT 119

Matrix = 20p43g.matrix
Kimura (with divCpGMod) = 9.41
Transitions / transversions = 0.75 (3/4)
Gap_init rate = 0.07 (5 / 72), avg. gap size = 1.40 (7 / 5)


472 18.10 0.93 2.83 scaffold877|size20764 2392 2499 (18266) rnd-5_family-2929#Unknown 686 791 (20) m_b3188s001i42 193741

  scaffold877|s       2392 GTAGTATTTCTCGTCAAATTTGACTCCAGATCTCTGGTGAAAAGTTATGA 2441
                                     ii iv    iv v       iv? vv              
  rnd-5_family-        686 GTAGTATTTCCTGCAAAATCGGTCTCCAGACGNCATGTGAAAAGTTATGA 735

  scaffold877|s       2442 TAATTGTTGAAGAAAAAATGTGAGAA-CGTGAATTTTTGTTACAAAACTG 2490
                            --iv  i    -             -i  i?                  
  rnd-5_family-        736 T--CGGTCGAAG-AAAAATGTGAGAATTGTANATTTTTGTTACAAAACTG 782

  scaffold877|s       2491 GGCAGGACA 2499
                            v iv    
  rnd-5_family-        783 GTCGCGACA 791

Matrix = 20p43g.matrix
Kimura (with divCpGMod) = 15.60
Transitions / transversions = 1.11 (10/9)
Gap_init rate = 0.04 (4 / 107), avg. gap size = 1.00 (4 / 4)


352 20.97 1.61 0.00 scaffold877|size20764 6631 6692 (14073) rnd-5_family-413#Unknown 619 681 (344) m_b3188s001i43 193745

  scaffold877|s       6631 TAAAGCAGGAGATCTGA-AAAACAGAGTTGCAGAATGCGGAACATCGCAC 6679
                                      i     -  vi i i i  i    i    i     i i 
  rnd-5_family-        619 TAAAGCAGGAGGTCTGATAACGCGGGGCTGTAGAACGCGGGACATCACGC 668

  scaffold877|s       6680 GGGACACTTTTTC 6692
                                     ii 
  rnd-5_family-        669 GGGACACTTTCCC 681

Matrix = 20p43g.matrix
Kimura (with divCpGMod) = 17.74
Transitions / transversions = 12.00 (12/1)
Gap_init rate = 0.02 (1 / 61), avg. gap size = 1.00 (1 / 1)


2209 16.78 7.66 5.24 scaffold877|size20764 6763 7284 (13481) C genome_2_13648#LTR/Copia (50) 534 1 m_b3188s001i44 193746

  scaffold877|s       6763 TCAGATGTCGTCAAGAAAATTTC-AGGTCGTCA---------CA-TTGGG 6801
                               v           i v   i-         ---------  -     
C genome_2_1364        534 TCAGTTGTCGTCAAGAGATTTTTGAGGTCGTCAACCGGTCGTCAGTTGGG 485

  scaffold877|s       6802 TCGTCTGAG------------------AGAGGTTGT---------TTCTC 6824
                                    ------------------  i   i  ---------  i i
C genome_2_1364        484 TCGTCTGAGGTCGTCACTAAAGTCGTCAGGGGTCGTCAGGGTCGTTTTTT 435

  scaffold877|s       6825 AATCGTCACTTCGGTCGTCAGGTCTAGTCATGTAAAGTCACATGGGTCGT 6874
                           ii         v          vv v    v  ii    i          
C genome_2_1364        434 GGTCGTCACTTGGGTCGTCAGGGGTCGTCAGGTGGAGTCGCATGGGTCGT 385

  scaffold877|s       6875 CACACAAGATATGTTGGGTCTTCAGTTGGGGTCATCAGTCGTCATGGTCG 6924
                               v     v v       v      iv    i i              
C genome_2_1364        384 CACAGAAGATCTCTTGGGTCGTCAGTTACGGTCGTTAGTCGTCATGGTCG 335

  scaffold877|s       6925 TCACGAAGTCGTACTTTTCTTCACTTGCTCTCACTCACGGGATGAGCATA 6974
                                i         v   vvv             ------------i  
C genome_2_1364        334 TCACGGAGTCGTACTGTTCGGGACTTGCTCTCACT------------GTA 297

  scaffold877|s       6975 CACAGGAGGCTTAGTAAGGAAGGTCTTCAATGTGGTCACTTGGAACCTCA 7024
                            vi ------  i  --        v v  -  v    vv   iv v   
C genome_2_1364        296 CTTA------TTGGT--GGAAGGTCGTGAA-GTCGTCAAGTGGGTCGTCA 256

  scaffold877|s       7025 GTGACGTCATAGGAGTAGTCATGAGTCATGAGTCATGAGTCGTAACAGGA 7074
                            v v     v i i  v    v   --i i viv             v -
C genome_2_1364        255 GAGTCGTCAGAAGGGTCGTCAAGAG--GTAATCGATGAGTCGTAACATG- 209

  scaffold877|s       7075 GGTCATCAAAATGTCTTCACCGCAAGTCGTCACAGTTGTTAAAATGTCTT 7124
                               i      v   v     iv         vi  i  i    v     
C genome_2_1364        208 GGTCGTCAAAAGGTCGTCACCAAAAGTCGTCAGGGTCGTCAAAAAGTCTT 159

  scaffold877|s       7125 CACCAATGATCTTCAGGGTCGTCAAAATGTTGTCACTTGCAGTCGC--GG 7172
                                 vii  v     -            i     vi       i--  
C genome_2_1364        158 CACCAAAAGTCGTCAGG-TCGTCAAAATGTCGTCACACGCAGTCGTCAGG 110

  scaffold877|s       7173 GTTGTCCGATGGTCGTGAATGGTAGTCACATGTGTCAAAAAAATTCCAAA 7222
                             i   v            -i  v    v   v --        v     
C genome_2_1364        109 GTCGTCAGATGGTCGTGAA-AGTCGTCAGATGAG--AAAAAAATGCCAAA 63

  scaffold877|s       7223 GTCGTCACTTGTTGTCAGTTTGGCTCGCCAAAAACTTCCACGTGGCAAAG 7272
                                       i                                     
C genome_2_1364         62 GTCGTCACTTGTCGTCAGTTTGGCTCGCCAAAAACTTCCACGTGGCAAAG 13

  scaffold877|s       7273 TTGCCTATCTTG 7284
                                 i     
C genome_2_1364         12 TTGCCTGTCTTG 1

Matrix = 20p43g.matrix
Kimura (with divCpGMod) = 16.72
Transitions / transversions = 0.84 (38/45)
Gap_init rate = 0.07 (34 / 521), avg. gap size = 2.00 (68 / 34)


733 15.04 2.24 0.74 scaffold877|size20764 7311 7444 (13321) rnd-5_family-413#Unknown 790 925 (100) m_b3188s001i45 193745

  scaffold877|s       7311 GGTCTGTTCCCAGAT--CAGGGCT-TTACCAATCAGTTCAAATTGTCAGG 7357
                              i  v i  i ii--  ?    -   i ivv    i      ? i   
  rnd-5_family-        790 GGTTTGGTTCCGGGCTGCANGGCTGTTATCGCGCAGTCCAAATTNTTAGG 839

  scaffold877|s       7358 GCCAGTTGTGCAGTCTGAATTGTTAGGGCCTATTACACAGTCCAAATTTT 7407
                                 i        i   ? v            ? i      i      
  rnd-5_family-        840 GCCAGTCGTGCAGTCCGAANTTTTAGGGCCTATTNCGCAGTCCGAATTTT 889

  scaffold877|s       7408 TAGGGTACATTGCGCAACGGGGTTTGGGGATGAGGAT 7444
                                i      ?   i    ?  v     -?     
  rnd-5_family-        890 TAGGGCACATTGNGCAGCGGGNTTAGGGGA-NAGGAT 925

Matrix = 20p43g.matrix
Kimura (with divCpGMod) = 12.73
Transitions / transversions = 3.00 (15/5)
Gap_init rate = 0.02 (3 / 133), avg. gap size = 1.33 (4 / 3)


365 23.59 7.80 11.06 scaffold877|size20764 7454 7658 (13107) C rnd-1_family-213#Unknown (158) 296 98 m_b3188s001i46 193747

  scaffold877|s       7454 TTTAGCCCATAACTTCAGTCAGTGGCAGGAATTACGATTACTTAACCAG- 7502
                               v i i   i i i i  v  i v          vv  vv    i -
C rnd-1_family-        296 TTTATCTCGTAATTCCGGCCATTGACCGGAATTACGAGAACGAAACCGGT 247

  scaffold877|s       7503 AATTACAAGGAATTATAAGAACCACAGACAATTATTCTTGTTATTCCAGC 7552
                               vi--      - --------  vv iv    -  i  v    ?i  
C rnd-1_family-        246 AATTCT--GGAATT-T--------CATCCGTTTAT-CTCGTAATTCNGGC 209

  scaffold877|s       7553 CACTGACCGGATTTAGGAGTTCATAACCCATAATAATTGTGCAG---ATG 7599
                           v          v   v   -----  -----    v     i i---   
C rnd-1_family-        208 GACTGACCGGAATTACGAG-----AA-----AATATTTGTGTAAGTCATG 169

  scaffold877|s       7600 TCATAGCA--AATT----------TTGTGTGTTCATCTCGTAATTCTGGC 7637
                            ivi i  --    ----------  iiv    v      i        i
C rnd-1_family-        168 TTTCAACAGGAATTAGGNGGAATATTACCTGTTAATCTCGCAATTCTGGT 119

  scaffold877|s       7638 CACTGACCAGAATAATGAGAA 7658
                             v          v i     
C rnd-1_family-        118 CAGTGACCAGAATTACGAGAA 98

Matrix = 20p43g.matrix
Kimura (with divCpGMod) = 24.24
Transitions / transversions = 1.05 (22/21)
Gap_init rate = 0.13 (26 / 204), avg. gap size = 1.46 (38 / 26)

389 24.21 4.47 10.00 scaffold877|size20764 7484 7662 (13103) C rnd-1_family-213#Unknown (101) 353 184 m_b3188s001i47 193747

  scaffold877|s       7484 ATTACGATTACTTAACCAGAATTACAAGGAATTATAAGAACCACA-GACA 7532
                              v  i i -  v   i       i vi   v vivv  v v  -    
C rnd-1_family-        353 ATTCCGGTCA-TTCACCGGAATTACGATAAATGAAGCCAAGCTCATGACA 305

  scaffold877|s       7533 --ATT--ATT---CTTGTTATTCCAGCCACTGACCGGATTTAGGAGTTCA 7575
                           --   --   ---  i  v     i    i        v   v   vv i
C rnd-1_family-        304 TAATTCCATTTATCTCGTAATTCCGGCCATTGACCGGAATTACGAGAACG 255

  scaffold877|s       7576 TAACCCATAATAATTGTGCAGATGTCATAGCAAATTTTGTGTGTTCATCT 7625
                           v    ---ii     v  -------------i     ii vi   i    
C rnd-1_family-        254 AAACC---GGTAATTCTG-------------GAATTTCATCCGTTTATCT 221

  scaffold877|s       7626 CGTAATTCTGGCCACTGACCAGAATAATGAGAACATA 7662
                                   ?   v       i    v i     v   
C rnd-1_family-        220 CGTAATTCNGGCGACTGACCGGAATTACGAGAAAATA 184

Matrix = 20p43g.matrix
Kimura (with divCpGMod) = 22.17
Transitions / transversions = 0.95 (19/20)
Gap_init rate = 0.12 (21 / 178), avg. gap size = 1.19 (25 / 21)

343 24.82 3.93 9.47 scaffold877|size20764 7532 7709 (13056) C rnd-1_family-213#Unknown (10) 444 276 m_b3188s001i48 193747

  scaffold877|s       7532 AATTATTCTTGTTATTCCAGCCACTGACCGGATTTAGGAGTTCATAACCC 7581
                                 -  i iv     i i    v      v   v  ---     ---
C rnd-1_family-        444 AATTAT-CTCGCGATTCCGGTCACTCACCGGAATTACGA---CATAA--- 402

  scaffold877|s       7582 ATAATAATTGTG----CAGATGTCATAGCAAATTTTGTGTG-TTCATCTC 7626
                             i  i- ii  ----  i  --  -   i  v i-  vi -  i     
C rnd-1_family-        401 ATGATG-TCATGACAACAAAT--CA-AGCGAAATC-GTCCGATTTATCTC 357

  scaffold877|s       7627 GTAATTCTGGCCACTGACCAGAATAATGAGAACATAA--CTGGAATTATG 7674
                             i    i  i  i v   i    v i  v  -  i -- iiiiv i   
C rnd-1_family-        356 GTGATTCCGGTCATTCACCGGAATTACGATAA-ATGAAGCCAAGCTCATG 308

  scaffold877|s       7675 AGAACATAAGACAATTTATCTCCTAATTCTGGCCA 7709
                            ---     vv v         v      i     
C rnd-1_family-        307 A---CATAATTCCATTTATCTCGTAATTCCGGCCA 276

Matrix = 20p43g.matrix
Kimura (with divCpGMod) = 22.31
Transitions / transversions = 1.86 (26/14)
Gap_init rate = 0.11 (19 / 177), avg. gap size = 1.21 (23 / 19)

434 22.00 0.00 1.00 scaffold877|size20764 7609 7709 (13056) C rnd-1_family-382#Unknown (552) 114 15 m_b3188s001i49 193747

  scaffold877|s       7609 ATTTTGTGTGTTCATCTCGTAATTCTGGCCACTGACCAGAATAATGAGAA 7658
                                v                       v       i    v i     
C rnd-1_family-        114 ATTTTTTGTGTTCATCTCGTAATTCTGGCAACTGACCGGAATTACGAGAA 65

  scaffold877|s       7659 CATAACTGGAATTATGAGAACATAAGACAATTTATCTCCTAATTCTGGCC 7708
                             i   v   v i v i   iv vv i- i  v     v  v   v  i 
C rnd-1_family-         64 CACAACAGGATTCAAGGGAATTTTTGG-AGTTAATCTCGTATTTCGGGTC 16

  scaffold877|s       7709 A 7709
                            
C rnd-1_family-         15 A 15

Matrix = 20p43g.matrix
Kimura (with divCpGMod) = 23.54
Transitions / transversions = 0.69 (9/13)
Gap_init rate = 0.01 (1 / 100), avg. gap size = 1.00 (1 / 1)


331 22.76 14.04 6.73 scaffold877|size20764 7918 8501 (12264) C rnd-1_family-665#Unknown (4) 1015 392 m_b3188s001i50 193748

  scaffold877|s       7918 TAGTAAATCAAGTTGGTTTTGATGT---TGGTGCTGTTGTTGTTGTGGGG 7964
                                  vi viv     v i  i ---  i  v   i vv   v  i v
C rnd-1_family-       1015 TAGTAAAGTATAGTGGTTGTAATATAAGTGATGATGTCGGAGTTTTGAGT 966

  scaffold877|s       7965 GTGGGGGTGCCACTTGGGGCTTGCTCCATTTTCTTTTGGAGATGTT---- 8010
                             ----- vi         i          vv      vvv iv  ----
C rnd-1_family-        965 GT-----TTTCACTTGGGGTTTGCTCCATTGACTTTTGTCTACTTTCCNG 921

  scaffold877|s       8011 ------GTTGTG--------GGATGGTGAGACTGATGTAGTGTTTTTGTT 8046
                           ------      --------     v  i iv   i i        -   
C rnd-1_family-        920 TACAGAGTTGTGTAACTTGGGGATGTTGGGGGTGACGCAGTGTTTT-GTT 872

  scaffold877|s       8047 CATTTGTTGTTTTTGTTTTTGTTGGACTCTTGTCATTGTTGGGATGGTGT 8096
                            i    --  i      ---  ivi ?  iiv v --   ----------
C rnd-1_family-        871 CGTTTG--GTCTTTGTT---GTCCAANTCCCCTGA--GTT---------- 839

  scaffold877|s       8097 AGTCATTGGGTTGTGGTTGTATTATTGGGATGCTGGTGTCTTTGATTGTG 8146
                           --     ----------    i v   ? i ii                 
C rnd-1_family-        838 --TCATT----------TGTACTTTTGNGGTATTGGTGTCTTTGATTGTG 801

  scaffold877|s       8147 TTATTTTGATGTTTTGCCATTGGATT-TGTAGCTTGGGTGGTAGA-TGGT 8194
                            vi   v i vv    i      ii -   i--   vi  i v  -    
C rnd-1_family-        800 TAGTTTGGGTTGTTTGTCATTGGGCTATGTG--TTGCATGATTGAGTGGT 753

  scaffold877|s       8195 GTGCAGTGTTATTTTGTTGTTGTTGTTA-GGCTGTTTTTTTCATCGATTT 8243
                           i      i   ?         v    v -     v  vv  -  vv    
C rnd-1_family-        752 ATGCAGTATTANTTTGTTGTTTTTGTAAAGGCTGGTTGATT-ATGCATTT 704

  scaffold877|s       8244 GTCA-TAAAGGTGGCAGATCAGTCTTGCCTATTGGTATAGTTGTTTGAGC 8292
                           v   -   v         v vv  iv  ii    i i     v       
C rnd-1_family-        703 TTCAATAATGGTGGCAGAGCTTTCCAGCTCATTGATGTAGTTCTTTGAGC 654

  scaffold877|s       8293 AA----TTAT----------GGT-------------ATTCTTGAATCA-T 8314
                           i ----    ----------   -------------   v  i     - 
C rnd-1_family-        653 GAAAATTTATTGCGGTGGACGGTGACGCAGTTTGTNATTATTAAATCAGT 604

  scaffold877|s       8315 CTTGATGCTT--GAGGTAGTGTTGTCATTTGTGGTGTGTTCCATTTTCTT 8362
                           vivv i i  -- ii        i iii   v  vv  v   ?   -   
C rnd-1_family-        603 ACACACGTTTTGGGAGTAGTGTTATTGCTTGGGGGTTGATCCNTTT-CTT 555

  scaffold877|s       8363 TTGGCTATGATGTTTGGGCAGAGTGGTGTAACTGTGGGATGGTGAGACTG 8412
                           ?   v    v  v   v     v   v   i v    i  iv  vi    
C rnd-1_family-        554 NTGGATATGTTGATTGTGCAGATTGGAGTAGCAGTGGAATATTGCAACTG 505

  scaffold877|s       8413 ATGAATTGTATTTGTT-TGTGTGGTGATTTTGTTGTTGGACTCT------ 8455
                             ---   v?   v  -     i   ?      ?      i   ------
C rnd-1_family-        504 AT---TTGANTTTTTTGTGTGTAGTGNTTTTGTNGTTGGATTCTTGTTAT 458

  scaffold877|s       8456 -------ACAGTATG--CAGTG--TTAT------TTTTT---GTTGTTTT 8485
                           -------i v i   --     --    ------     ---       v
C rnd-1_family-        457 TGTCAGGGCTGCATGATCAGTGGTTTATGGTTGATTTTTTGGGTTGTTTG 408

  scaffold877|s       8486 TGATGATGCTGGTTTG 8501
                             ?i v    v     
C rnd-1_family-        407 TGNCGTTGCTTGTTTG 392

Matrix = 20p43g.matrix
Kimura (with divCpGMod) = 26.50
Transitions / transversions = 0.91 (59/65)
Gap_init rate = 0.11 (62 / 583), avg. gap size = 2.00 (124 / 62)

598 25.38 2.77 6.95 scaffold877|size20764 8317 8930 (11835) C rnd-1_family-665#Unknown (35) 984 395 m_b3188s001i51 193748

  scaffold877|s       8317 TGATGCTTGAGGT---AGTGTTGTCATTTGTGGTGTGTTCCATTTTCTTT 8363
                                iiv   v ---      v   i   v   v  i      vv    
C rnd-1_family-        984 TGATGTCGGAGTTTTGAGTGTTTTCACTTGGGGTTTGCTCCATTGACTTT 935

  scaffold877|s       8364 TGGCTATGATGTTTGG-GCAGAGTGGTGTAACTGTGGGATGGTGAGACTG 8412
                             v   i-- v ii? -i      v        vv      v  i iv  
C rnd-1_family-        934 TGTCTAC--TTTCCNGTACAGAGTTGTGTAACTTGGGGATGTTGGGGGTG 887

  scaffold877|s       8413 ATGAATTGTATTTGTTTGTGTGGTGATTTTGTTGTTGGACTCTACAGTAT 8462
                            i v v   -      i  v    --i        ivi ?  iv ---- 
C rnd-1_family-        886 ACGCAGTGT-TTTGTTCGTTTGGT--CTTTGTTGTCCAANTCCCC----T 844

  scaffold877|s       8463 GCAGTGTTATTTTTTGTTGTTTTTGATGATGCTGGTTTGTTTTGGTGTCT 8512
                            -   v i ---    - ii     -? ----------  v         
C rnd-1_family-        843 G-AGTTTCA---TTTG-TACTTTTG-NG----------GTATTGGTGTCT 810

  scaffold877|s       8513 TTGATTGTGT--------TTGTTTAGGCATTGAGTTGTGGTGCTTGGGTG 8554
                                     --------      - v     i i i -   -   vi  
C rnd-1_family-        809 TTGATTGTGTAGTTTGGGTTGTTT-GTCATTGGGCTAT-GTG-TTGCATG 763

  scaffold877|s       8555 TTCGA-TGGTATGCTGTGTTGTTTTGTTGCTGTTGCTGTTGATGCTGTTT 8603
                           v i  -        v  i  i?     ---    vi   vi v    v  
C rnd-1_family-        762 ATTGAGTGGTATGCAGTATTANTTTGT---TGTTTTTGTAAAGGCTGGTT 716

  scaffold877|s       8604 TTTTG-GCATTGGTTTTGTCATAAAGATGGAAGATCAGTCTTGCTTATTT 8652
                           vv  i-     --   ii--    v i   v   v vv  iv   i   v
C rnd-1_family-        715 GATTATGCATT--TTTCA--ATAATGGTGGCAGAGCTTTCCAGCTCATTG 670

  scaffold877|s       8653 GTGTAGTTGTTGGAGCAGTATTTCATTGCTATGGATAGTGATTTCAATTT 8702
                           i       v  v    iiv v  i     vi    ii    -iv  i   
C rnd-1_family-        669 ATGTAGTTCTTTGAGCGAAAATTTATTGCGGTGGACGGTGA-CGCAGTTT 621

  scaffold877|s       8703 GGTATTGCTGAATCACCCTTGATG-TTTGGGGGTAGTGTTGTCACTTGGG 8751
                            v?   ii i     vivivv i -      i        i ii      
C rnd-1_family-        620 GTNATTATTAAATCAGTACACACGTTTTGGGAGTAGTGTTATTGCTTGGG 571

  scaffold877|s       8752 GCTTGCTCCATTTTCTTTTGGCTAAGTTGTTTGGGCAGAGTGATGCCACT 8801
                            v   v   -?      ?   v  v    v   v     v  iv ivi v
C rnd-1_family-        570 GGTTGATCC-NTTTCTTNTGGATATGTTGATTGTGCAGATTGGAGTAGCA 522

  scaffold877|s       8802 GTGGGATGGTGAGACTGA--TGAAGTGCTTTTGTTCATGTGTTGTTTTTG 8849
                               i  iv  vi     --   ?v --      --i   iv  ?     
C rnd-1_family-        521 GTGGAATATTGCAACTGATTTGANTT--TTTTGT--GTGTAGTGNTTTTG 476

  scaffold877|s       8850 CTGTTGGACTCTTGTCATTGTTGGGATGGTATGGTCATTGGGTTGTGGTT 8899
                           i?      i      i     ii  iiv i   i   v   v  i     
C rnd-1_family-        475 TNGTTGGATTCTTGTTATTGTCAGGGCTGCATGATCAGTGGTTTATGGTT 426

  scaffold877|s       8900 GTAGTTTTGGGATGCTGGTGTCTTTGATTGT 8930
                            vvv       v  i v   ? v   v    
C rnd-1_family-        425 GATTTTTTGGGTTGTTTGTGNCGTTGCTTGT 395

Matrix = 20p43g.matrix
Kimura (with divCpGMod) = 30.10
Transitions / transversions = 0.99 (72/73)
Gap_init rate = 0.08 (48 / 613), avg. gap size = 1.21 (58 / 48)

967 26.06 0.49 6.88 scaffold877|size20764 8736 9353 (11412) C rnd-1_family-665#Unknown (51) 968 388 m_b3188s001i52 193748

  scaffold877|s       8736 AGTGTTGTCACTTGGGGCTTGCTCCATTTTCTTTTGGCTAAGTTGTTTGG 8785
                                 v          i          vv      v   vv  -ii? v
C rnd-1_family-        968 AGTGTTTTCACTTGGGGTTTGCTCCATTGACTTTTGTCTACTTT-CCNGT 920

  scaffold877|s       8786 GCAGAGTGATGCCACTGTGGGATGGTGAGACTGATGAAGTGCTTTTGTTC 8835
                           i      vi  iv   vv      v  i iv   i v    -        
C rnd-1_family-        919 ACAGAGTTGTGTAACTTGGGGATGTTGGGGGTGACGCAGTG-TTTTGTTC 871

  scaffold877|s       8836 ATGTGTTGTTTTTGCTGTTGGACTCTTGTCATTGTTGGGATGGTATGGTC 8885
                           i v  --  i    i   ivi ?  iiv v --   ------------  
C rnd-1_family-        870 GTTTG--GTCTTTGTTGTCCAANTCCCCTGA--GTT------------TC 837

  scaffold877|s       8886 ATTGGGTTGTGGTTGTAGTTTTGGGATGCTGGTGTCTTTGATTGTGTTGT 8935
                              ----------    v     ? i ii                  v  
C rnd-1_family-        836 ATT----------TGTACTTTTGNGGTATTGGTGTCTTTGATTGTGTAGT 797

  scaffold877|s       8936 TTGGGT-GTTTAGCCATTGAGTTGTGTAGCTTAGATGGTTGA-TGGTACG 8983
                                 -    - i     i i i   i--  iv   i    -     i 
C rnd-1_family-        796 TTGGGTTGTTT-GTCATTGGGCTATGTG--TTGCATGATTGAGTGGTATG 750

  scaffold877|s       8984 CAGTGTTATTTTGATGCTGTTGTCAAGGCTGTTTTTTTGTCAATTTTGTC 9033
                               i   ?    v  i v    v       v  vv  i vv     viv
C rnd-1_family-        749 CAGTATTANTTTGTTGTTTTTGTAAAGGCTGGTTGATTATGCATTTTTCA 700

  scaffold877|s       9034 GTAAAGATGGAAGATCAGTCTTGCTTATTAGTGTAGTTGTTGGAGCAGCG 9083
                           i   v i   v   v vv  iv   i   ii       v  v    iivi
C rnd-1_family-        699 ATAATGGTGGCAGAGCTTTCCAGCTCATTGATGTAGTTCTTTGAGCGAAA 650

  scaffold877|s       9084 TTTCGTTGCTGTGGGTGGCGATTTCATTTTGGTATTTTTGAATCGCTCTT 9133
                           v  ii    v    ii  i  iv-  v    v?   v  i    iv viv
C rnd-1_family-        649 ATTTATTGCGGTGGACGGTGACG-CAGTTTGTNATTATTAAATCAGTACA 601

  scaffold877|s       9134 GATGTTT-GGGGGTAGTGTTGCCACTTGCGGTGTGCTCCATTTTCTTTTG 9182
                           v i    -   i        iiii    v  vv  v   ?   -   ?  
C rnd-1_family-        600 CACGTTTTGGGAGTAGTGTTATTGCTTGGGGGTTGATCCNTTT-CTTNTG 552

  scaffold877|s       9183 GCTATGTTGTTTGGTTAGAGTGGTGTAACAGTGGGATGGTTAGACTGATG 9232
                            v       v   vvi   v   v   i      i  iv vvi      v
C rnd-1_family-        551 GATATGTTGATTGTGCAGATTGGAGTAGCAGTGGAATATTGCAACTGATT 502

  scaffold877|s       9233 TATGGTTTTTGTTCATGTGTTGTTTTTGTTGTTGGACTCTTGTCATTGTT 9282
                            iv?v       --i   iv  ?      ?      i      i     i
C rnd-1_family-        501 TGANTTTTTTGT--GTGTAGTGNTTTTGTNGTTGGATTCTTGTTATTGTC 454

  scaffold877|s       9283 GGGATGGTATGGTCATTGGGTTGTGGTTGTAGTTTTGGGATGCTGGTGTC 9332
                           i  iiv i   i   v   v  i      vvv       v  i v   ? 
C rnd-1_family-        453 AGGGCTGCATGATCAGTGGTTTATGGTTGATTTTTTGGGTTGTTTGTGNC 404

  scaffold877|s       9333 TTTGATTGTGTTGTTTGGATG 9353
                           v   -----v           
C rnd-1_family-        403 GTTG-----CTTGTTTGGATG 388

Matrix = 20p43g.matrix
Kimura (with divCpGMod) = 31.36
Transitions / transversions = 0.95 (73/77)
Gap_init rate = 0.07 (43 / 617), avg. gap size = 1.00 (43 / 43)

251 23.27 1.61 15.07 scaffold877|size20764 9147 9394 (11371) C rnd-1_family-665#Unknown (51) 968 750 m_b3188s001i53 193748

  scaffold877|s       9147 AGTGTTGCCACTTGCGGTGTGCTCCATTTTCTTTTGGCTATGTTGTTTGG 9196
                                 vi      v   v         vv      v   iv  --ii? 
C rnd-1_family-        968 AGTGTTTTCACTTGGGGTTTGCTCCATTGACTTTTGTCTACTTT--CCNG 921

  scaffold877|s       9197 T-TAGAGTGGTGTAACAGTGGGATGGTTAGACTGATGTATGGT-TTTTGT 9244
                            -i     v       vvv      v vi iv   i i --  -      
C rnd-1_family-        920 TACAGAGTTGTGTAACTTGGGGATGTTGGGGGTGACGCA--GTGTTTTGT 873

  scaffold877|s       9245 TCATGTGTTGTTTTTGTTGTTGGACTCTTGTCATTGTTGGGATGGTATGG 9294
                             i v  --  i        ivi ?  iiv v --   ------------
C rnd-1_family-        872 TCGTTTG--GTCTTTGTTGTCCAANTCCCCTGA--GTT------------ 839

  scaffold877|s       9295 TCATTGGGTTGTGGTTGTAGTTTTGGGATGCTGGTGTCTTTGATTGTGTT 9344
                                ----------    v     ? i ii                  v
C rnd-1_family-        838 TCATT----------TGTACTTTTGNGGTATTGGTGTCTTTGATTGTGTA 799

  scaffold877|s       9345 GTTTGGA-TGTTTAGCCATTGGATTGTGTAGCTTGGGTGGCGGA-TGGTA 9392
                                 i-     - i      ii i   i--   vi  iiv  -     
C rnd-1_family-        798 GTTTGGGTTGTTT-GTCATTGGGCTATGTG--TTGCATGATTGAGTGGTA 752

  scaffold877|s       9393 TG 9394
                             
C rnd-1_family-        751 TG 750

Matrix = 20p43g.matrix
Kimura (with divCpGMod) = 26.71
Transitions / transversions = 1.23 (27/22)
Gap_init rate = 0.15 (37 / 247), avg. gap size = 1.00 (37 / 37)


926 16.83 3.32 1.40 scaffold877|size20764 9394 9604 (11161) rnd-1_family-224#Unknown 1 215 (85) m_b3188s001i54 193749

  scaffold877|s       9394 GGTTTGAGATATTTTTGGTCCGGATTGGTCGGCTTCCTGAAAATGGTCGG 9443
                                 v             v ?v      i i    i    -     i 
  rnd-1_family-          1 GGTTTGCGATATTTTTGGTCAGNTTTGGTCAGTTTCCCGAAA-TGGTCAG 49

  scaffold877|s       9444 TCAATTTATCAGATTCTAACTTATATATTGATGCCAAAATACTATCCGTT 9493
                            v      i      v   v     ?     i      i        v  
  rnd-1_family-         50 TGAATTTACCAGATTATAAGTTATANATTGACGCCAAAGTACTATCCTTT 99

  scaffold877|s       9494 TGGGAGAAAAATCATTTT-ACTACATATATTTAT--GCTGACACAATTTC 9540
                            vi ?-            -      vv     ? --iii    i  v?ii
  rnd-1_family-        100 TCAGN-AAAAATCATTTTTACTACAATTATTTNTCAATCGACATAAANCT 148

  scaffold877|s       9541 A-ATAATTGGAGGGCAAAAAAACCACTGCAGAA--AT-CTGCATCGTGGA 9586
                            -  -v    i  v?                ii--  -    i       
  rnd-1_family-        149 ACAT-CTTGGGGGTNAAAAAAACCACTGCAGGGTCATCCTGCGTCGTGGA 197

  scaffold877|s       9587 AAAAATCTTGAATGCATC 9604
                                i  v   vi    
  rnd-1_family-        198 AAAAACCTAGAAGACATC 215

Matrix = 20p43g.matrix
Kimura (with divCpGMod) = 17.52
Transitions / transversions = 1.33 (20/15)
Gap_init rate = 0.04 (8 / 210), avg. gap size = 1.25 (10 / 8)


537 26.14 6.42 3.30 scaffold877|size20764 9510 9774 (10991) C rnd-1_family-198#Unknown (0) 437 165 m_b3188s001i55 193750

  scaffold877|s       9510 TTACTACATATATTTAT--GCTGACACAATTTCAATA-ATTGGAGGGCAA 9556
                                   ?v       --iii    i  v -   i -v    i  v   
C rnd-1_family-        437 TTACTACANTTATTTATCGATCGACATAAAT-CAACATCTTGGGGGTCAA 389

  scaffold877|s       9557 AAAAACCACTGCAGA---AATCTGCATCGTGGAAAAAATCTTGAATGCAT 9603
                                         i--- v     i            i  v   vi   
C rnd-1_family-        388 AAAAACCACTGCAGGGTCATTCTGCGTCGTGGAAAAAACCTAGAAGACAT 339

  scaffold877|s       9604 CAATATTCTGGGT--GTCATTCAC----CGA--TCTTGAACACGATAGAA 9645
                            -- iv  i v i--  i  vi  ----   --  vii    iivi vi 
C rnd-1_family-        338 C--TGATCCGCGCCGGTTATGTACATAACGACGTCACAAACATACCACGA 291

  scaffold877|s       9646 TG-GCTTCATCATGTGAAAAGTACAGATGTCATATACATATCAATTTTGA 9694
                             -  vvv    ---i i  i   vi    i            v  ii  
C rnd-1_family-        290 TGTGCGGGATCA---AAGAAATACCAATGTTATATACATATCATTTCCGA 244

  scaffold877|s       9695 TCAAACAATCACACA--CCAAACACCAAATCGCTTACCTGTTTTTCTGAA 9742
                           ?v       i?i   --i vvv  v i i --          ?   i v 
C rnd-1_family-        243 NGAAACAATTNTACATGTCTCTCAACGAGT--CTTACCTGTTNTTCCGCA 196

  scaffold877|s       9743 CAAGTTACATATATAACGACGTGACGAACATA 9774
                           - i    i   i     v v  viii      
C rnd-1_family-        195 -AGGTTATATACATAACCAAGTTGTAAACATA 165

Matrix = 20p43g.matrix
Kimura (with divCpGMod) = 29.50
Transitions / transversions = 1.48 (40/27)
Gap_init rate = 0.06 (17 / 264), avg. gap size = 1.53 (26 / 17)

277 21.81 3.74 5.71 scaffold877|size20764 9687 9793 (10972) C rnd-1_family-246#Unknown (2) 641 537 m_b3188s001i56 193750

  scaffold877|s       9687 AATTTTGATCAAACAATCACACACCAAACACCAAATCGCTTACCTGTTTT 9736
                              v    i  v   v    ---     i i i -i i v         -
C rnd-1_family-        641 AATATTGACCACACATTCAC---CCAAATATCGA-CCACATACCTGTTT- 597

  scaffold877|s       9737 TCTGAA-CAAGTTACATATATAACGACGTGACGAACATAT--GCAGG-AA 9782
                           -     - vv    i   i     i i  v          --v    -  
C rnd-1_family-        596 -CTGAATCTTGTTATATACATAACAATGTCACGAACATATCCCCAGGAAA 548

  scaffold877|s       9783 CAATAATAGGT 9793
                           i v i i    
C rnd-1_family-        547 TATTGACAGGT 537

Matrix = 20p43g.matrix
Kimura (with divCpGMod) = 24.83
Transitions / transversions = 1.44 (13/9)
Gap_init rate = 0.08 (9 / 106), avg. gap size = 1.11 (10 / 9)

293 22.78 21.64 2.46 scaffold877|size20764 9746 9916 (10849) C rnd-1_family-445#Unknown (0) 219 17 m_b3188s001i58 193750

  scaffold877|s       9746 GTTACATATATAACGACGTGACGAACATATGCAGGAACAATAATAGGTGA 9795
                               i   i          v  i      i-  v   --i ivvi i v 
C rnd-1_family-        219 GTTATATACATAACGACGTCACAAACATAC-CACGAA--GTGCGGGATCA 173

  scaffold877|s       9796 GAAAAAATACAGATGTTATATACATATCAGTCTTGAT---CGACCAATGT 9842
                           -  i      vi                 v  i    ---vi      v 
C rnd-1_family-        172 -AAGAAATACCAATGTTATATACATATCATTCCTGATGAAAAACCAATTT 124

  scaffold877|s       9843 CACA----CCAAAC-------ACCTA--------------AGACCAAACT 9867
                           i   ----  v   -------    i--------------   iiv    
C rnd-1_family-        123 TACATGTTCCCAACTAGTCTTACCTGTTGTTCCGCCTGGCAGATTTAACT 74

  scaffold877|s       9868 TT---------CTGTTTTTCTGTACAAGTTATATACATAAAGACATGACG 9908
                           v ---------   -? v    ii                vi ii vi  
C rnd-1_family-         73 ATGAAAAAGACCTG-NTGTCTGCGCAAGTTATATACATAACAATGTCGCG 25

  scaffold877|s       9909 AACATATC 9916
                                 i 
C rnd-1_family-         24 AACATACC 17

Matrix = 20p43g.matrix
Kimura (with divCpGMod) = 26.30
Transitions / transversions = 1.53 (23/15)
Gap_init rate = 0.06 (10 / 170), avg. gap size = 4.20 (42 / 10)

305 26.56 3.27 8.97 scaffold877|size20764 9746 9898 (10867) C rnd-1_family-198#Unknown (112) 325 181 m_b3188s001i57 193750

  scaffold877|s       9746 GTTACATATATAACGACGTGACGAACATATGCAGGAACAATAATAGGTGA 9795
                               ii  i          v  i      -------- v ii  iv i i
C rnd-1_family-        325 GTTATGTACATAACGACGTCACAAACATA--------CCACGATGTGCGG 284

  scaffold877|s       9796 GA----AAAAATACAGATGTTATATACATATCAGTCTTGATCGACCAATG 9841
                             ---- i      vi                 v iii  ?vi v    v
C rnd-1_family-        283 GATCAAAGAAATACCAATGTTATATACATATCATTTCCGANGAAACAATT 234

  scaffold877|s       9842 TCACACCAAACACCTAAGACCAAACTT-TCTGTTTTTCTGTACAAGTTAT 9890
                           ?i   i--iv v ii --  v iv   -i     ?   i i - i     
C rnd-1_family-        233 NTACAT--GTCTCTCA--ACGAGTCTTACCTGTTNTTCCGCA-AGGTTAT 189

  scaffold877|s       9891 ATACATAA 9898
                                   
C rnd-1_family-        188 ATACATAA 181

Matrix = 20p43g.matrix
Kimura (with divCpGMod) = 30.23
Transitions / transversions = 2.08 (25/12)
Gap_init rate = 0.10 (15 / 152), avg. gap size = 1.20 (18 / 15)


228 26.54 3.41 5.81 scaffold877|size20764 9886 9973 (10792) C rnd-1_family-445#Unknown (0) 219 134 m_b3188s001i59 193751

  scaffold877|s       9886 GTTATATACATAAAGACATGACGAACATATCCAGTAACAACA-ACAGG-- 9932
                                        v   i v  i      i -----  i vi-i i  --
C rnd-1_family-        219 GTTATATACATAACGACGTCACAAACATACC-----ACGAAGTGCGGGAT 175

  scaffold877|s       9933 TGAGAAAATGTAGGTGTTATATACATATCAATCTTGATCAA 9973
                           ii ii    iivii                v  i    v  
C rnd-1_family-        174 CAAAGAAATACCAATGTTATATACATATCATTCCTGATGAA 134

Matrix = 20p43g.matrix
Kimura (with divCpGMod) = 28.85
Transitions / transversions = 2.67 (16/6)
Gap_init rate = 0.08 (7 / 87), avg. gap size = 1.14 (8 / 7)


486 23.94 14.92 5.85 scaffold877|size20764 10181 10495 (10270) rnd-1_family-380#Unknown 19 360 (54) m_b3188s001i60 193752

  scaffold877|s      10181 AATTCA-CAAAAAACAATGTGGTTGTATCCATAACAATGTCACACA---- 10225
                             i   -     v v   v v   i                i  v ----
  rnd-1_family-         19 AACTCAACAAAACAAAATCTTGTTATATCCATAACAATGTCGCAAACTTG 68

  scaffold877|s      10226 TATAGC--TAACTTACATTCCGCGCATTTCTTGACAGAA-GTCAAACCAG 10272
                            vi   --i  iv v   vi  --- ivv     ii   -i    -   i
  rnd-1_family-         69 TCCAGCAGCAATATCCATATCG---ACAACTTGATGGAACATCAA-CCAA 114

  scaffold877|s      10273 CTAGTCTTGTTATATCCATAACAACGTCACAATCTGGTTCATGGCCTGAC 10322
                           -- i                    i       v  v  i  v  v   vi
  rnd-1_family-        115 --AATCTTGTTATATCCATAACAATGTCACAAACTTGTCCAGGGGCTGTT 162

  scaffold877|s      10323 ATGTTTTCAA-AATGGCAAATCCTCATAATTTCATAAGCAAAGAAAATC- 10370
                             i iivi  -    --------   i  vi  --  vv   v      -
  rnd-1_family-        163 ATATCCATAACAATG--------TCACAAACTC--AACAAAACAAAATCT 202

  scaffold877|s      10371 -GACAC-CCCATAAC--TGGCGCAAACTCAATG-GCAGCAGCATC-TGAA 10414
                           - vi i-i       --  v i      ---  -v         i- vv 
  rnd-1_family-        203 TGTTATATCCATAACAATGTCACAAACT---TGTCCAGCAGCATTATCCA 249

  scaffold877|s      10415 AAAATATCAACGATGTGCAAAATTGCCTGTTTCTTTT------------- 10451
                                   i  i iv i -  iiv  vii       v-------------
  rnd-1_family-        250 AAAATATCGACAACTTAC-AAGCGGCGCATTTCTTTGGACACCCATGTGT 298

  scaffold877|s      10452 ------------------ACTTGATGCAGCATCATCTGAAAATATCAACA 10483
                           ------------------              i   ii        i   
  rnd-1_family-        299 ATTCCAAAAATATCGACAACTTGATGCAGCATTATCCAAAAATATCGACA 348

  scaffold877|s      10484 ACTTACAAATGG 10495
                                   ii  
  rnd-1_family-        349 ACTTACAAGCGG 360

Matrix = 20p43g.matrix
Kimura (with divCpGMod) = 27.16
Transitions / transversions = 1.37 (41/30)
Gap_init rate = 0.11 (33 / 314), avg. gap size = 2.03 (67 / 33)

454 17.71 3.27 18.80 scaffold877|size20764 10454 10606 (10159) rnd-1_family-199#Unknown 219 351 (308) m_b3188s001i61 193752

  scaffold877|s      10454 TTGATGCAGCATCATCTGAAAATATCAACAACTTACAAATGG-----TTC 10498
                                    ?v i   ii        i            i  -----   
  rnd-1_family-        219 TTGATGCAGNCTTATCCAAAAATATCGACAACTTACAAACGGCGCATTTC 268

  scaffold877|s      10499 CATGGACCCCCCCCCAGTGTTGTTCAAAAAGTATTGACAAGTTACAACTC 10548
                           iv     v    ----i   vv        i   i     v  i------
  rnd-1_family-        269 TTTGGACACCCC----ATGTATTTCAAAAAATATCGACAACTTG------ 308

  scaffold877|s      10549 ATGCAAACAAGTCAATTCAGCGTTATCCGCAAAATATCGAGACCTTATAA 10598
                              --------------    i      i-          v v    i  
  rnd-1_family-        309 ATG--------------CAGCATTATCCA-AAAATATCGACAACTTACAA 343

  scaffold877|s      10599 CTGGCGCA 10606
                           v       
  rnd-1_family-        344 GTGGCGCA 351

Matrix = 20p43g.matrix
Kimura (with divCpGMod) = 17.09
Transitions / transversions = 1.44 (13/9)
Gap_init rate = 0.17 (26 / 152), avg. gap size = 1.15 (30 / 26)

384 20.85 2.40 19.58 scaffold877|size20764 10555 10721 (10044) rnd-1_family-199#Unknown 214 356 (303) m_b3188s001i62 193752

  scaffold877|s      10555 ACAAGTCAATTCAGCGTTATCCGCAAAATATCGAGACCTTATAACTGGCG 10604
                               i ii  v   ?v      i-          v v    i  vi    
  rnd-1_family-        214 ACAAATTGATGCAGNCTTATCCA-AAAATATCGACAACTTACAAACGGCG 262

  scaffold877|s      10605 CAAAACTCGATGG---CAGCA-GTATCTGAAAAAATATCGACAACGTACG 10650
                             v--i  vv   --- vv  -    i v                -----
  rnd-1_family-        263 CAT--TTCTTTGGACACCCCATGTATTTCAAAAAATATCGACAAC----- 305

  scaffold877|s      10651 AAATTGCCCGTTTCTTTTACTCAATTCAGCATCATCTGGAAATATCGATA 10700
                           ---   -----------------  v      i   iii         i 
  rnd-1_family-        306 ---TTG-----------------ATGCAGCATTATCCAAAAATATCGACA 335

  scaffold877|s      10701 ACTTACAAATGACGCATTCCA 10721
                                   i  i      i  
  rnd-1_family-        336 ACTTACAAGTGGCGCATTTCA 356

Matrix = 20p43g.matrix
Kimura (with divCpGMod) = 23.03
Transitions / transversions = 1.33 (16/12)
Gap_init rate = 0.18 (30 / 166), avg. gap size = 1.07 (32 / 30)

606 20.47 0.60 24.72 scaffold877|size20764 10608 10938 (9827) rnd-1_family-199#Unknown 303 569 (90) m_b3188s001i63 193752

  scaffold877|s      10608 AACTCGATGGCAGCAGTATCTGAAAAAATATCGACAACGTACGAAATTGC 10657
                               i    -     v    i--               v   -  i v  
  rnd-1_family-        303 AACTTGATG-CAGCATTATCC--AAAAATATCGACAACTTAC-AAGTGGC 348

  scaffold877|s      10658 CCGTTTCTTTTACTCAATTCAGCATCATCTGGAAATATCGATAACTTACA 10707
                           v i    --------  vv  iv   ? v v---     v     ---- 
  rnd-1_family-        349 GCATTTC--------AAAACAAAATCNTGTT---ATATCCATAAC----A 383

  scaffold877|s      10708 AATGACGCATTCCACGGACACCCCTCCTCT--CCTGTGTATCTGACTCCC 10755
                               -------i   ii ii   i iv v --  vi   vv v   -v  
  rnd-1_family-        384 AATG-------TCACAAATGCCCTTTATATTCCCAATGTCACAGAC-ACC 425

  scaffold877|s      10756 CCCTGTATTCCAAAAACATAAAAAATATGTACAACTTTCAAATGTGCATG 10805
                             v             ---------   vv       -------------
  rnd-1_family-        426 CCATGTATTCCAAAAA---------TATCGACAACTT------------- 453

  scaffold877|s      10806 TTCTTTTGATGCAGCATTATCCAAAAATATCGACTACTTACAAATGGTGC 10855
                           -------                           v        i   i  
  rnd-1_family-        454 -------GATGCAGCATTATCCAAAAATATCGACAACTTACAAGTGGCGC 496

  scaffold877|s      10856 ATTTCTTCGACAAAGCATCGTTCCTCTATTTCAAAAAATATCAACAAATT 10905
                              i   i ----ii  i --i v v    i -         i    v  
  rnd-1_family-        497 ATTCCTTTG----GACACC--CCATGTATTCC-AAAAATATCGACAACTT 539

  scaffold877|s      10906 GATGCAGCCTTATCTGAAAATATTGCCAACTTA 10938
                                   v     ii       --- i     
  rnd-1_family-        540 GATGCAGCATTATCCAAAAATAT---CGACTTA 569

Matrix = 20p43g.matrix
Kimura (with divCpGMod) = 21.07
Transitions / transversions = 1.04 (26/25)
Gap_init rate = 0.20 (67 / 330), avg. gap size = 1.01 (68 / 67)

712 16.22 2.60 3.95 scaffold877|size20764 10811 10964 (9801) rnd-1_family-199#Unknown 219 370 (289) m_b3188s001i64 193752

  scaffold877|s      10811 TTGATGCAGCATTATCCAAAAATATCGACTACTTACAAATGGTGCATTTC 10860
                                    ?v                  v         i  i       
  rnd-1_family-        219 TTGATGCAGNCTTATCCAAAAATATCGACAACTTACAAACGGCGCATTTC 268

  scaffold877|s      10861 TTCGACAAAGCATCGTTCCTCTATTTCAAAAAATATCAACAAATTGATGC 10910
                             i ----ii  i --i v v                i    v       
  rnd-1_family-        269 TTTG----GACACC--CCATGTATTTCAAAAAATATCGACAACTTGATGC 312

  scaffold877|s      10911 AGCCTTATCTGAAAATATTGCCAACTTATACAT-GCGCATCTC---CCAA 10956
                              v     ii       i v       i vi -      i  ---v   
  rnd-1_family-        313 AGCATTATCCAAAAATATCGACAACTTACAAGTGGCGCATTTCAAAACAA 362

  scaffold877|s      10957 AATATTGT 10964
                              v?   
  rnd-1_family-        363 AATCNTGT 370

Matrix = 20p43g.matrix
Kimura (with divCpGMod) = 15.53
Transitions / transversions = 1.40 (14/10)
Gap_init rate = 0.05 (8 / 153), avg. gap size = 1.25 (10 / 8)

610 15.64 0.46 23.73 scaffold877|size20764 10816 11033 (9732) rnd-1_family-380#Unknown 237 413 (1) m_b3188s001i65 193752

  scaffold877|s      10816 GCAGCATTATCCAAAAATATCGACTACTTACAAATGGTGCATTTCTTCGA 10865
                                                   v        ii  i         i i
  rnd-1_family-        237 GCAGCATTATCCAAAAATATCGACAACTTACAAGCGGCGCATTTCTTTGG 286

  scaffold877|s      10866 CAAAGCATCGTTCCTCTATTTCAAAAAATATCAACAAATTGATGCAGCCT 10915
                           vv vv   - ---- v    i -         i    v          v 
  rnd-1_family-        287 ACACCCAT-G----TGTATTCC-AAAAATATCGACAACTTGATGCAGCAT 330

  scaffold877|s      10916 TATCTGAAAATATTGCCAACTTATACATGCGCATCTCCCAAAATATTGTG 10965
                               ii       i v     --    v   ---------------- i 
  rnd-1_family-        331 TATCCAAAAATATCGACAACT--TACAAGCG----------------GCG 362

  scaffold877|s      10966 TACTCACCTCAGCTTAAAACCTGTCGGAAACATCAACAAAAT-AAACCTT 11014
                           i i  -------   ------  ---    --         i-   i   
  rnd-1_family-        363 CATTC-------CTT------TG---GAAA--TCAACAAAACAAAATCTT 394

  scaffold877|s      11015 GTTATATCCATAACACTGT 11033
                                          v   
  rnd-1_family-        395 GTTATATCCATAACAATGT 413

Matrix = 20p43g.matrix
Kimura (with divCpGMod) = 13.37
Transitions / transversions = 1.36 (15/11)
Gap_init rate = 0.20 (43 / 217), avg. gap size = 1.00 (43 / 43)

284 13.20 1.85 1.85 scaffold877|size20764 10987 11040 (9725) rnd-1_family-380#Unknown 176 229 (185) m_b3188s001i66 193752

  scaffold877|s      10987 TGTCGGAAACATCAACAAAATAAA-CCTTGTTATATCCATAACACTGTTA 11035
                               iv    -         i   -i                  v   i 
  rnd-1_family-        176 TGTCACAAAC-TCAACAAAACAAAATCTTGTTATATCCATAACAATGTCA 224

  scaffold877|s      11036 CGAAC 11040
                            i   
  rnd-1_family-        225 CAAAC 229

Matrix = 20p43g.matrix
Kimura (with divCpGMod) = 14.80
Transitions / transversions = 2.50 (5/2)
Gap_init rate = 0.04 (2 / 53), avg. gap size = 1.00 (2 / 2)


234 13.16 0.00 0.00 scaffold877|size20764 11008 11045 (9720) C rnd-1_family-305#Unknown (146) 65 28 m_b3188s001i67 193753

  scaffold877|s      11008 AAACCTTGTTATATCCATAACACTGTTACGAACATACC 11045
                              i          v       v   i         i 
C rnd-1_family-         65 AAATCTTGTTATATACATAACAATGTCACGAACATATC 28

Matrix = 20p43g.matrix
Kimura (with divCpGMod) = 14.60
Transitions / transversions = 1.50 (3/2)
Gap_init rate = 0.00 (0 / 37), avg. gap size = 0.0 (0 / 0)


739 29.28 0.00 0.45 scaffold877|size20764 11149 11371 (9394) C scaffold3|size1191850_(dbseq-nr_493)_[349346,364513]#LTR/Copia (6841) 8327 8106 m_b3188s001i68 193754

  scaffold877|s      11149 AATCCTCCTCCTTTTTAGGGGGTGACCATTTGTCGAAGTCCGTTGGTACC 11198
                            i        -  i  v  v v vv     ii  i  i    vv    ii
C scaffold3|siz       8327 AGTCCTCCTC-TTCTTCGGCGCTTCCCATTCATCAAAATCCGAGGGTATT 8279

  scaffold877|s      11199 TCTGGCCAGGGTATCTTGCTCCATTTATGCCTGTGCGTGAATTTACCCTT 11248
                             i     i vi ii i     vi  v  i      v    v  v     
C scaffold3|siz       8278 TCCGGCCAAGCCACTTCGCTCCTCTTCTGTCTGTGCTTGAAATTCCCCTT 8229

  scaffold877|s      11249 CAAGGCGTCTTCGTGTAGCCTCTCCCACCATGCGGCTTCCTCTTTCACTC 11298
                              v  i  i  i  i ii   v    v i   v     i  iivv i  
C scaffold3|siz       8228 CAACGCATCCTCATGCAATCTCACCCAGCGTGCTGCTTCTTCCCGAATTC 8179

  scaffold877|s      11299 GTTCCCAGAACACCATGAGACCCGGTTTGGGTGAATCAAACAAAACATTA 11348
                           v   v     v  v vv iv                 i    iivi   i
C scaffold3|siz       8178 TTTCACAGAAAACAAATAACCCCGGTTTGGGTGAATCGAACAGGTTATTG 8129

  scaffold877|s      11349 AACTCCCTGTTGTATCTTTCCAT 11371
                             i     i     v vi     
C scaffold3|siz       8128 AATTCCCTATTGTAACGCTCCAT 8106

Matrix = 20p43g.matrix
Kimura (with divCpGMod) = 34.33
Transitions / transversions = 1.24 (36/29)
Gap_init rate = 0.00 (1 / 222), avg. gap size = 1.00 (1 / 1)


1395 24.75 11.52 3.57 scaffold877|size20764 11370 11968 (8797) rnd-1_family-2#Unknown 575 1219 (1546) m_b3188s001i69 193755

  scaffold877|s      11370 ATTGAAAATTGGTGCCGCACCTGAC--TACCATTCTGTCCCATGTCCCTC 11417
                                    i v--  vi  -    -- i  v   ivii   iii     
  rnd-1_family-        575 ATTGAAAATCGT--CCTTAC-TGACCCTGCCCTTCCTCTCCACACCCCTC 621

  scaffold877|s      11418 CCACATGGAATTAAAACCCAACAAC----CATTGCCGCGTCCCCCCTTTG 11463
                                 vi   i  ----     v ---- i i       ----   i i
  rnd-1_family-        622 CCACATCAAATCAA----CAACATCGCGACGTCGCCGCGT----CCTCTA 663

  scaffold877|s      11464 C----AACAGTCTAGCAGTTAAAAAAAGAATCAGATCAATTGCTCAACCC 11509
                            ----     i vv  v vi              i  v        --  
  rnd-1_family-        664 CGATAAACAGCCGTGCTGGCAAAAAAAGAATCAGGTCCATTGCTCA--CC 711

  scaffold877|s      11510 T--TTGATGAGTTCTGCCATTTCCTTTTTTTGCCCGAGTATGTAATTGAA 11557
                            --i  i               ii  v    --- i v   v        
  rnd-1_family-        712 TGACTGGTGAGTTCTGCCATTTTTTTATTTT---CAACTATTTAATTGAA 758

  scaffold877|s      11558 AGTGGCCGCCCCTGA-CCTGCCAATCTGCCCAACGTCCCTCCCACATGGA 11606
                            i v v i vv    -      vv  iv i v  ii           vi 
  rnd-1_family-        759 AATTGACACGACTGACCCTGCCCTTCCTCTCCACACCCCTCCCACATCAA 808

  scaffold877|s      11607 ATTA--AAAATCAACGATCATTGCCACGTCCTTCCAGAGCAACAGTCTAG 11654
                             i --  v   -i   - i i   i      iivv  v      i vv 
  rnd-1_family-        809 ATCAACAACATC-GCGA-CGTCGCCGCGTCCTCTACGATCAACAGCCGTG 856

  scaffold877|s      11655 GTTTTAAAAAGGGAATCACATCAATTGCTCCCCCAGTTGGTGAGTTCTGC 11704
                           v vvi     ii      vi  v v iv  v  iiii             
  rnd-1_family-        857 CTGGCAAAAAAAGAATCAGGTCCAATAATCACCTGACTGGTGAGTTCTGC 906

  scaffold877|s      11705 CA-TTTACTTTTTTGCT--CAACTATTTAAT------------------- 11732
                             -   ii      ii --            -------------------
  rnd-1_family-        907 CATTTTGTTTTTTTATTTCCAACTATTTAATTGAAAACTGAATGTGCTGA 956

  scaffold877|s      11733 --CTGCC--------CCACGTCCCTCTCAGATGGAATGAATAGCCCATAA 11772
                           --     --------    ii     i  v  vi   v  i i--   vi
  rnd-1_family-        957 CCCTGCCCTTCCTCTCCACACCCCTCCCACATCAAATCAACAA--CATCG 1004

  scaffold877|s      11773 CCAC--TGCCATGTCCTTTCAGAGCAACAGTCTTGC-GGTAAAAACAGAA 11819
                            v  --i   ii     i            i i   -  i     v    
  rnd-1_family-       1005 CGACGTCGCCGCGTCCTCTCAGAGCAACAGCCCTGCTGGCAAAAAAAGAA 1054

  scaffold877|s      11820 TCAGGTCCATATTGTTCACCCCATTAGTGAGTTTGGCC-----TACT--T 11862
                                   --   ii     iv i i       iv  ?-----  i -- 
  rnd-1_family-       1055 TCAGGTCC--ATTACTCACCTGACTGGTGAGTTCTGCNATTTTTATTTGT 1102

  scaffold877|s      11863 TTTTCTTAACTAATTAATTGACAGTGGCTGTCACTGACC-TGCCATTCCT 11911
                            i  i i     v        v i  v v - i      -    v     
  rnd-1_family-       1103 TCTTTTCAACTATTTAATTGAAAATGTCAG-CGCTGACCATGCCCTTCCT 1151

  scaffold877|s      11912 CCCC-ACATCCCTACCATT---AACCAAC------GACCAAT-GCCATGT 11950
                            i  - v i    v   i ---  i    ------ i  v  -   ii  
  rnd-1_family-       1152 CTCCAAAACCCCTCCCACTTCAAATCAACCCCATTGGCCCATCGCCGCGT 1201

  scaffold877|s      11951 CCTTTCACAGTAATAGTC 11968
                              i   i vi  v  i 
  rnd-1_family-       1202 CCTCTCATATCAAGAGCC 1219

Matrix = 20p43g.matrix
Kimura (with divCpGMod) = 27.46
Transitions / transversions = 1.60 (88/55)
Gap_init rate = 0.07 (43 / 598), avg. gap size = 2.14 (92 / 43)

1737 18.55 9.61 1.27 scaffold877|size20764 11421 11857 (8908) rnd-1_family-19#Unknown 1 473 (12) m_b3188s001i70 193755

  scaffold877|s      11421 CATGGAATTAAAACCCAACAACCATTGCCGCGTCCCCCCTTTGCAACAGT 11470
                              v i             v     i         i   viv       ?
  rnd-1_family-          1 CATTGGATTAAAACCCAACCACCATCGCCGCGTCCTCCCGCAGCAACAGN 50

  scaffold877|s      11471 CTAGCAGT---TAAAAAAAGAATCAGATCAATTGCTCAACCCTTTGATGA 11517
                              -   i---i              i?          v  vv   i   
  rnd-1_family-         51 CTA-CAGCGCACAAAAAAAGAATCAGGNCAATTGCTCACCCGGTTGGTGA 99

  scaffold877|s      11518 GTTCTGCCATTTCC---TTTTTTTGCCCGAGTATGTAATTGAAAGTGGCC 11564
                              ?        i ---    v    i i v   v      i  ? v i 
  rnd-1_family-        100 GTTNTGCCATTTTCATTTTTTGTTGCTCAACTATTTAATTGGAANTCGTC 149

  scaffold877|s      11565 GCCCCTGACCTGCCAATCTGCCCAACGTCCCTCCCACATGGAATTAAAAA 11614
                           -  v       v   v      v   v            v i       v
  rnd-1_family-        150 -CCACTGACCTTCCATTCTGCCAAACTTCCCTCCCACATTGGATTAAAAC 198

  scaffold877|s      11615 TCAACGATCATTGCCACGTCCTTCCAGAGCAACAGTCT--AGGTTTTAAA 11662
                           i    v i   i   i      i  ivi       ?  --  vvivi   
  rnd-1_family-        199 CCAACCACCATCGCCGCGTCCTCCCGCGGCAACAGNCTACAGCGCACAAA 248

  scaffold877|s      11663 AAGGGAATCACATCAATTGCTCCCCCAGTTGGTGAGTTCTGCCATTT--A 11710
                             ii      v ?         v   -           ?        -- 
  rnd-1_family-        249 AAAAGAATCAGANCAATTGCTCACCC-GTTGGTGAGTTNTGCCATTTCCA 297

  scaffold877|s      11711 CTTTT--TTGCTCAACTATTTAA--------------------------- 11731
                           i    --     ?          ---------------------------
  rnd-1_family-        298 TTTTTTGTTGCTNAACTATTTAATTGGAACTTNTCCCACTGACCTTCCAT 347

  scaffold877|s      11732 TCTGCCCCACGTCCCTCTCAGATGGAATGAATAGCCCATAACCACTGCCA 11781
                                 v?  v      i  v  v i  v  v v  v iv    ii   i
  rnd-1_family-        348 TCTGCCANACTTCCCTCCCACATTGGATTAAAACCCAACCACCATCGCCG 397

  scaffold877|s      11782 TGTCCTTTCAGAGCAACAGTCT--TGCG-GTAAAAACAGAATCAGGTCCA 11828
                           i     ii iv        ?  --v   -ii     v         ? v-
  rnd-1_family-        398 CGTCCTCCCGCAGCAACAGNCTACAGCGCACAAAAAAAGAATCAGGNCA- 446

  scaffold877|s      11829 TATTGTTCACCCCATTAGTGAGTTTGGCC 11857
                           -    i   -   i  i       ?v   
  rnd-1_family-        447 -ATTGCTCA-CCCGTTGGTGAGTTNTGCC 473

Matrix = 20p43g.matrix
Kimura (with divCpGMod) = 18.97
Transitions / transversions = 1.05 (41/39)
Gap_init rate = 0.03 (14 / 436), avg. gap size = 3.43 (48 / 14)


1523 5.03 0.50 1.00 scaffold877|size20764 11971 12171 (8594) genome_11_16053#DNA 1 200 (224) m_b3188s001i71 193756

  scaffold877|s      11971 CCGTATAAATTGGTGTTTAGGTAAACGAAATGTCAAAAGATACATTTAAA 12020
                                     i              i                    v   
  genome_11_160          1 CCGTATAAATCGGTGTTTAGGTAAATGAAATGTCAAAAGATACATTAAAA 50

  scaffold877|s      12021 AAGTAACTTATAATCCGCTCAAGTTAGCTTATCATCCGTGTTATTTTTTT 12070
                           v             v                 ii                
  genome_11_160         51 TAGTAACTTATAATACGCTCAAGTTAGCTTATTGTCCGTGTTATTTTTTT 100

  scaffold877|s      12071 GGTATCTTTGCTTATTTACTTCCGTAGGGGGGTACTTCCCTTTTTTGCCC 12120
                                                 v              - i          
  genome_11_160        101 GGTATCTTTGCTTATTTACTTCGGTAGGGGGGTACTT-CTTTTTTTGCCC 149

  scaffold877|s      12121 TTT-GTGCCAATGGTTTTGTTATGAGGCAGTTTGATGTGATGTGCCGTGG 12169
                              - i                        -                   
  genome_11_160        150 TTTCGCGCCAATGGTTTTGTTATGAGGCAG-TTGATGTGATGTGCCGTGG 198

  scaffold877|s      12170 AT 12171
                             
  genome_11_160        199 AT 200

Matrix = 20p43g.matrix
Kimura (with divCpGMod) = 4.24
Transitions / transversions = 1.50 (6/4)
Gap_init rate = 0.01 (3 / 200), avg. gap size = 1.00 (3 / 3)


1802 15.80 3.05 6.58 scaffold877|size20764 12390 12782 (7983) C rnd-1_family-1278#Unknown (0) 380 1 m_b3188s001i72 193757

  scaffold877|s      12390 TGGCTGATACTCCACAGGAGGAAGGTGTAATGGTGATTAGGAGGGGGGCA 12439
                                                        i                 -  
C rnd-1_family-        380 TGGCTGATACTCCACAGGAGGAAGGTGTAGTGGTGATTAGGAGGGGG-CA 332

  scaffold877|s      12440 GGTGGAGGAGTAGGAGGGGTTTAAGTTTGAAGACTGTATTGGGTTAAACT 12489
                            v     i        i     i      i     v              
C rnd-1_family-        331 GTTGGAGAAGTAGGAGAGGTTTGAGTTTGGAGACTCTATTGGGTTAAACT 282

  scaffold877|s      12490 AGAGCTATGTATTTA-CTGTGTTCACATCAAATGTGTAATCTACATAGAT 12538
                             vv v  v v    -     - v v            i   v       
C rnd-1_family-        281 AGTTCAATTTCTTTATCTGTG-TAAAATCAAATGTGTAGTCTCCATAGAT 233

  scaffold877|s      12539 ACCAAGACGGAAACATGTAGCACGGAAGTATCATGTACACCGGTAGGGTC 12588
                            v v   i    v         i          ii  ------------i
C rnd-1_family-        232 AGCTAGATGGAATCATGTAGCATGGAAGTATCACATA------------T 195

  scaffold877|s      12589 TGCATGACT-TGTCTATATAATGTCAGGAAGACATGTCATGGCGACAAGA 12637
                             i iv i -  -            i   ?      v          v ?
C rnd-1_family-        194 TGTACCATTATG-CTATATAATGTCGGGANGACATGACATGGCGACATGN 146

  scaffold877|s      12638 CATGGGGTACTAAAGAGGGCCTAATGTTGCAGACATGTCGTACCAACATT 12687
                             i     i     i            i iv        v vv i     
C rnd-1_family-        145 CACGGGGTGCTAAAAAGGGCCTAATGTCGTCGACATGTCTTCGCGACATT 96

  scaffold877|s      12688 TTGTGACATGTCGTGCTATTTTGTCAAATATCTCGGAAGAGATGACACAA 12737
                            iii        ----------v     ii ?  v     vi        
C rnd-1_family-         95 TCACGACATGTC----------TTCAAACGTNTCCGAAGACGTGACACAA 56

  scaffold877|s      12738 ----------AGGGGGGCTTGGTGGCATGTCCTGTCCCAGTAATTACCGG 12777
                           ----------ii i vv  i  ? i      ?                  
C rnd-1_family-         55 TTCTTACTTTGAGAGCCCTCGGNGACATGTCNTGTCCCAGTAATTACCGG 6

  scaffold877|s      12778 ATAAG 12782
                           v    
C rnd-1_family-          5 CTAAG 1

Matrix = 20p43g.matrix
Kimura (with divCpGMod) = 15.51
Transitions / transversions = 1.23 (32/26)
Gap_init rate = 0.07 (28 / 392), avg. gap size = 1.32 (37 / 28)


1717 26.65 3.88 5.18 scaffold877|size20764 12787 13431 (7334) C scaffold3|size1191850_(dbseq-nr_493)_[349346,364513]#LTR/Copia (7527) 7641 7005 m_b3188s001i73 193754

  scaffold877|s      12787 AACCATCTCTAGATCGAATTGACAAGTGCCCATTCAAAATCATGCATCAC 12836
                                 i   vv        v  v ii     i        i        
C scaffold3|siz       7641 AACCATTTCTCTATCGAATTCACCAACGCCCACTCAAAATCGTGCATCAC 7592

  scaffold877|s      12837 TCCCATAACATCCATTCCTTTGTGGCCTTTCATTCATTTATACAAAAATA 12886
                              ii v     v  v  i  -     i ------  vv v v   v i 
C scaffold3|siz       7591 TCCTGTCACATCAATGCCCTT-TGGCCCT------ATGAAAAAAAACACA 7549

  scaffold877|s      12887 TGCAAAGTTGGAGGATAGTCAGACCGCATAGCTAGAGACTGT-CCAGTTT 12935
                             -  vv  vi  i v   --  --i    --  iv   i  -ii v   
C scaffold3|siz       7548 TG-AATTTTTAAGAAAAGT--GA--ACATA--TAATGACCGTATTATTTT 7506

  scaffold877|s      12936 C----CCAAA-----TC-TGT-----ACTCACCAACAATGGAAGCTATAG 12970
                            ----     -----  -   -----       v  i     vi    iv
C scaffold3|siz       7505 CATGTCCAAAAACCATCATGTTAGGAACTCACCCACGATGGATACTATGT 7456

  scaffold877|s      12971 GAGCCCATAGGAGGTTGTAGGCCTCCTCGGACTTCTTGGTCATGGGACAA 13020
                            v v   i  v        v     i  v  i  i  v     v      
C scaffold3|siz       7455 GTGACCACAGTAGGTTGTACGCCTCTTCTGATTTTTTCGTCATTGGACAA 7406

  scaffold877|s      13021 TAGAAAATAGGTGTGTGTAATGAACTCGCGTGGTCCATCACGGAGAAAAT 13070
                             i  v  v     i  i vv  i  i  i        v  v     v  
C scaffold3|siz       7405 TAAAATATCGGTGTATGCATGGAGCTTGCATGGTCCATGACTGAGAATAT 7356

  scaffold877|s      13071 AACCAGTTGATGAAACCCCCTTGGCGCACCGTCAAACGTCACATTGACAT 13120
                           v  i v     ii              v           ii   i     
C scaffold3|siz       7355 CACTACTTGATAGAACCCCCTTGGCGCCCCGTCAAACGTTGCATCGACAT 7306

  scaffold877|s      13121 GCAAAAACAACTTCTTGTATTTTAAGAGCCTGATGAGGGATGAGGGATTG 13170
                               i  i ii  i  i  i  i iv  ii v  v  i --  -----  
C scaffold3|siz       7305 GCAAGAATAGTTTTTTATACTTCAGTAGTTTCATCAGAG--GA-----TG 7263

  scaffold877|s      13171 CAACACAAATCCCAATATTTGCTGTGGTTCATCCTCGTCGCACCAGTAAA 13220
                               ivi  v  i iv   ivi     ii       i  i v   i-   
C scaffold3|siz       7262 CAACGAGAAACCTAGAATTCTTTGTGGCCCATCCTCATCACTCCAA-AAA 7214

  scaffold877|s      13221 CGGAAAATATGAGGAAACTGTCAGACTTTGATCTGTTTCCATATTTTAAC 13270
                           i   i  i  v  i   i v  v v   v vi ii     i  i  i v 
C scaffold3|siz       7213 TGGAGAACATCAGAAAATTTTCCGTCTTAGTCCCATTTCCGTACTTCATC 7164

  scaffold877|s      13271 TCAATGGCACAAAATTTGTTGTCTCCATACATTTCTCTCCTTGTGTTTCT 13320
                             i  v  - ii  i  i i   v        v  i  v vv     i  
C scaffold3|siz       7163 TCGATCGC-CGGAACTTATCGTCGCCATACATATCCCTGCGAGTGTTCCT 7115

  scaffold877|s      13321 AACTAAATTACATCCCTGCGTGGCAGAACATAAATTATTGTCAGTGGGGA 13370
                             i      i         ---- ii i -i   -i vii      ----
C scaffold3|siz       7114 AATTAAATTGCATCCCTGC----CGAAGC-CAAA-CAGCATCAGTG---- 7075

  scaffold877|s      13371 TGTTGTATTCTGCGAC--------CATGCAT-TCAAGTGTTATATACATA 13411
                            v  i  ivi i i  --------  ii   -   vv             
C scaffold3|siz       7074 TTTTATACATTACAACTTTGAAGTCACACATATCATTTGTTATATACATA 7025

  scaffold877|s      13412 AAATGTTCATTGACATACCT 13431
                            v  vv    vi        
C scaffold3|siz       7024 ACATTGTCATAAACATACCT 7005

Matrix = 20p43g.matrix
Kimura (with divCpGMod) = 30.93
Transitions / transversions = 1.40 (95/68)
Gap_init rate = 0.06 (40 / 644), avg. gap size = 1.45 (58 / 40)


568 29.99 4.41 3.55 scaffold877|size20764 13314 13676 (7089) rnd-4_family-913#Unknown 1 366 (921) m_b3188s001i74 193758

  scaffold877|s      13314 TGTTTCTAACTAAATTACATCCCTGC-GT--GG-CAGAACATAAATTATT 13359
                                 iv                 i-  --  - v  v  -   vii  
  rnd-4_family-          1 TGTTTCCCACTAAATTACATCCCTGTTGTTTGGTCCGATCA-AAAGCGTT 49

  scaffold877|s      13360 GTCAGTGGGGATGTTGTATTCTGCGACCATGCATTCAAGTGTTATATACA 13409
                             i   vi i------ v i  vi   i       vi v           
  rnd-4_family-         50 GTTAGTCAGA------TCTCCTTTGACTATGCATTAGATTGTTATATACA 93

  scaffold877|s      13410 TAAAATGTTCATTGACATACCTGGTGCAAAGTCATTTGAGAAACATAGCC 13459
                                 iv    vv             i v   viviiii   vivi ii
  rnd-4_family-         94 TAAAATAGTCATGTACATACCTGGTGCGATGTCCCACAGAAAAAGGGGTT 143

  scaffold877|s      13460 GGCGTTGTTTTTTGAGATGTTGCATTCAAGTGTGATATACATAAAATGTT 13509
                             ii   vvv          vvv   i vv   v          v ii  
  rnd-4_family-        144 GGTATTGGAATTTGAGATGTATAATTTACTTGTTATATACATAACACATT 193

  scaffold877|s      13510 CATATACATACCTGTTTTATAGAAGA--ACGTAGTTTCATTGTGAGCAAT 13557
                              i     i  ivv v ii   i  --i  i vv  v  i--- i   v
  rnd-4_family-        194 CATGTACATGCCCTGTATGCAGAGGATTGCGCATATTAATC---AACAAA 240

  scaffold877|s      13558 T---TTTGAGAATCATGTAATAT---TTACATCGAGATATACAAACCTTT 13601
                            ---  i i vi      v i  --- i v i   v   v   v     i
  rnd-4_family-        241 TAACTTCGGGTGTCATGTTACATACATCAAACCGACATAAACATACCTTC 290

  scaffold877|s      13602 GTGAT-TATTAACATATGGTGAGAGAA-GAGAACGATAGAACCAATCGGT 13649
                            v   -  v vv  v --?  i i  i- i   v   v  vv  v  i  
  rnd-4_family-        291 GGGATGTAATTTCAAA--NTGGGGGAGTGGGAAAGATCGACACACTCAGT 338

  scaffold877|s      13650 AATTGTAT--TGATATATACATAACATTG 13676
                             -   v --  v      i  v v  i 
  rnd-4_family-        339 AA-TGTCTCATGTTATATATATCAAATCG 366

Matrix = 20p43g.matrix
Kimura (with divCpGMod) = 36.55
Transitions / transversions = 0.94 (51/54)
Gap_init rate = 0.06 (22 / 362), avg. gap size = 1.32 (29 / 22)


13910 12.38 2.40 0.60 scaffold877|size20764 13684 15812 (4953) C scaffold170|size558746_(dbseq-nr_246)_[277812,288266]#LTR/Gypsy (5829) 4626 2460 m_b3188s001i75 193759

  scaffold877|s      13684 CACTGCAAACGAAAAACACCGGCAACCTCCCCGTACACTCAAGTGTACGG 13733
                                     i           i                 i       i 
C scaffold170|s       4626 CACTGCAAACAAAAAACACCGGTAACCTCCCCGTACACTCGAGTGTACAG 4577

  scaffold877|s      13734 GGAGGTTACCGGAGCCCCCCAAATGGTATCTTCCGGTAACCTCCCAGTAC 13783
                                              vi                       vi    
C scaffold170|s       4576 GGAGGTTACCGGAGCCCCCGGAATGGTATCTTCCGGTAACCTCCGGGTAC 4527

  scaffold877|s      13784 ACTTCTGTAACCCTCCGGTAAACTAGTGTACGGGAGGGTTACCGGAGTCT 13833
                                                                             
C scaffold170|s       4526 ACTTCTGTAACCCTCCGGTAAACTAGTGTACGGGAGGGTTACCGGAGTCT 4477

  scaffold877|s      13834 ACCGGGAGGTTACTGGAAATTCGAGACCAAAAGGAGCTTTCGGATTTATT 13883
                                        i       i        i          i        
C scaffold170|s       4476 ACCGGGAGGTTACCGGAAATTTGAGACCAAGAGGAGCTTTCAGATTTATT 4427

  scaffold877|s      13884 TCTACTTACGATAGGAATTGGTGC-GTTTTACAGGAAAACAGACTTCTCA 13932
                                v                i -v                        
C scaffold170|s       4426 TCTACGTACGATAGGAATTGGTACTTTTTTACAGGAAAACAGACTTCTCA 4377

  scaffold877|s      13933 GTAAGTCTTAGAATCGATATCAATCTAAGTAGTGGCTATAGCTGCATTAC 13982
                                          i            v           i         
C scaffold170|s       4376 GTAAGTCTTAGAATCAATATCAATCTAATTAGTGGCTATAACTGCATTAC 4327

  scaffold877|s      13983 TTAGTAACTAAAAAAATGTTTACCGGTGGC-------------------- 14012
                                 i i                     --------------------
C scaffold170|s       4326 TTAGTAGCCAAAAAAATGTTTACCGGTGGCATACCGGAAGTGTATGGGAG 4277

  scaffold877|s      14013 --TTACCGGAAGTGTACGGGAGGTTAACCAGAAGGTTACAGGAAGGCTAC 14060
                           -- v                   v     i         i          
C scaffold170|s       4276 GGTAACCGGAAGTGTACGGGAGGGTAACCGGAAGGTTACGGGAAGGCTAC 4227

  scaffold877|s      14061 CGGAGAGTACCGGAGGGTTACCGGAGCATACGGGAGG--TACCGGAATGT 14108
                           i                              v     --        i  
C scaffold170|s       4226 TGGAGAGTACCGGAGGGTTACCGGAGCATACCGGAGGGCTACCGGAACGT 4177

  scaffold877|s      14109 TACAGGAGGGTTACCCGGAGGGCTACCTACTGTTGGCCTACAATAATAGA 14158
                                          v                    v             
C scaffold170|s       4176 TACAGGAGGGTTACCAGGAGGGCTACCTACTGTTGGACTACAATAATAGA 4127

  scaffold877|s      14159 GTATGTGTAATTTATCTCCACTAATATAATTAAACATACTACATTAACAT 14208
                                                                             
C scaffold170|s       4126 GTATGTGTAATTTATCTCCACTAATATAATTAAACATACTACATTAACAT 4077

  scaffold877|s      14209 ATTTTAGGGGCCCGCCCAACACATCGCCCACCAAAATGACACACATGCAA 14258
                                                               v      vi   v 
C scaffold170|s       4076 ATTTTAGGGGCCCGCCCAACACATCGCCCACCAAAAGGACACAGGTGCCA 4027

  scaffold877|s      14259 AAATTTCAGCCCCAAGC----------TGAAAAACAATACTGTGGACCA- 14297
                                            ----------                    v -
C scaffold170|s       4026 AAATTTCAGCCCCAAGCTGCTTCAAGATGAAAAACAATACTGTGGACAAT 3977

  scaffold877|s      14298 --TATCACCAAGGTAGAAGAAAATTAATTATTTAATTGAAACTAAGCTGA 14345
                           --                 i           v         i        
C scaffold170|s       3976 ATTATCACCAAGGTAGAAGGAAATTAATTATATAATTGAAATTAAGCTGA 3927

  scaffold877|s      14346 AATGGAAACAATTGTAAAATAGTTTGATTTCAATAACTCACCGTAAATAT 14395
                             iiiv      i    vi        i              i   iv  
C scaffold170|s       3926 AACAATAACAATCGTAATGTAGTTTGACTTCAATAACTCACCATAAGAAT 3877

  scaffold877|s      14396 TTACATGCTTCTGCTGATTGTT-TTGGCAACACGGCGGTGC-AGGC-GAA 14442
                                   i        vi   -          i       -    -   
C scaffold170|s       3876 TTACATGCCTCTGCTGAACGTTGTTGGCAACACAGCGGTGCAAGGCGGAA 3827

  scaffold877|s      14443 TGCCAAACTCAGTCTGTGGACTGAGTTTCGGCTGTTCCCATGCCTGGCCT 14492
                                                                             
C scaffold170|s       3826 TGCCAAACTCAGTCTGTGGACTGAGTTTCGGCTGTTCCCATGCCTGGCCT 3777

  scaffold877|s      14493 GAAATAAAATAA-TGAAAATTAGATGTAGTCAAAACAAGAGTACAAATAA 14541
                                       -                    i     v   v      
C scaffold170|s       3776 GAAATAAAATAATTGAAAATTAGATGTAGTCAAGACAAGTGTAAAAATAA 3727

  scaffold877|s      14542 TAATTTTCAATGCAACTCACCTCTCTTACTTTACCCGCCGCTGACAATTG 14591
                            vi v   v               v   v v   i        v   v i
C scaffold170|s       3726 TTGTATTCCATGCAACTCACCTCTATTAATATACTCGCCGCTGCCAAATA 3677

  scaffold877|s      14592 TCGTTGGAAACACGGCGGTGCAAAGCGAAATCCCAAACTCAGTCTGTGGA 14641
                                  v                                         i
C scaffold170|s       3676 TCGTTGGCAACACGGCGGTGCAAAGCGAAATCCCAAACTCAGTCTGTGGG 3627

  scaffold877|s      14642 CTGAGTTTCGGGGATTTCGTGAG-TAGGCCTGTAACTTTTTAATTGAAAA 14690
                                   iv        -   i- i                        
C scaffold170|s       3626 CTGAGTTTTCGGGATTTC-TGAACTGGGCCTGTAACTTTTTAATTGAAAA 3578

  scaffold877|s      14691 AAATGGACTTGTGGTGAGTATAATAGTGTGAAACAAGATGAGTTCATAAT 14740
                              ---  v    v            v      -           i i v
C scaffold170|s       3577 AAA---ACATGTGTTGAGTATAATAGGGTGAAA-AAGATGAGTTCGTGAA 3532

  scaffold877|s      14741 AACTTACCCCCAAAATATACCCGCCTCTGCCAATTGTTGTTGGCAACATT 14790
                               i                i   v            v         iv
C scaffold170|s       3531 AACTCACCCCCAAAATATACCTGCCACTGCCAATTGTTCTTGGCAACACA 3482

  scaffold877|s      14791 ACGGTTCAAGGCAGAATGCCAATCTCAGTCTCTGAACTGAGTTTCGACGA 14840
                           i    i i    i       v v        v  i          ii   
C scaffold170|s       3481 GCGGTCCGAGGCGGAATGCCTAACTCAGTCTGTGGACTGAGTTTCAGCGA 3432

  scaffold877|s      14841 TTTCGCTGGTAGGCCTGTATCTATTTAATTCGAAAAAAATGGATGTGTGG 14890
                                 ii    i      v   v      vi        vi iiii  v
C scaffold170|s       3431 TTTCGCCAGTAGACCTGTAACTAATTAATTGAAAAAAAATTAACACATGT 3382

  scaffold877|s      14891 TGAATATAATAGTGTGAAACAAGACAAGTTCATAATAACTTACCCCCCAA 14940
                              i        v      -    ii       i v    i      v  
C scaffold170|s       3381 TGAGTATAATAGGGTGAAA-AAGATGAGTTCATGAAAACTCACCCCCAAA 3333

  scaffold877|s      14941 ATATACCCGCCGCTGCCAATTGTTGTTGGCAACATGACGGTTCAAGGCGG 14990
                                                   v         i i    i   v    
C scaffold170|s       3332 ATATACCCGCCGCTGCCAATTGTTCTTGGCAACACGGCGGTCCAATGCGG 3283

  scaffold877|s      14991 AATGCCTAACTCAGTCTGTGGACTGAGTTTCGATGATTTTGCCGGTAGGC 15040
                                                           ii         i    i 
C scaffold170|s       3282 AATGCCTAACTCAGTCTGTGGACTGAGTTTCGGCGATTTTGCCAGTAGAC 3233

  scaffold877|s      15041 CTGCAACTATTTAATTGAAAAAAATGGACGTGTGGTGAGTATAATAGTGT 15090
                              i     v               vi  i    v      i        
C scaffold170|s       3232 CTGTAACTAATTAATTGAAAAAAATTAACATGTGTTGAGTACAATAGTGT 3183

  scaffold877|s      15091 AGAAGATGACAAGTTTTTGATAACTCACCCCCCAAATATACCCGCCACTG 15140
                           ii  i v  ii v  iv   vv          v         v       
C scaffold170|s       3182 GAAAAAAGATGATTTCATGAATACTCACCCCCAAAATATACCGGCCACTG 3133

  scaffold877|s      15141 CCGATTGACGTTGGCAACATGGCGGTTCAAGGCGGAATGCCAATCTCAGT 15190
                             i    viv    i         i i      i       v v      
C scaffold170|s       3132 CCAATTGTTCTTGGTAACATGGCGATCCAAGGCAGAATGCCTAACTCAGT 3083

  scaffold877|s      15191 CTGTGGACTGAGTTTTGGCAATTTTGCCAGTAGACCTGTAACCATTTAAT 15240
                                          i   i    i v v             i       
C scaffold170|s       3082 CTGTGGACTGAGTTTCGGCGATTTCGACCGTAGACCTGTAACTATTTAAT 3033

  scaffold877|s      15241 TGAAAAAAATGGACGTGTGGTGAGTATAATAGTGTAAAACAAGACGAGTT 15290
                                 vi  v   i             i i     i    v  v     
C scaffold170|s       3032 TGAAAATGATTGACATGTGGTGAGTATAGTGGTGTAGAACATGAAGAGTT 2983

  scaffold877|s      15291 CATAATAACTCACCCCCCAAATATACTCGCCACTGCCAATTGACGTTGGC 15340
                           ivv    v  i      vv       iv  ii          viv     
C scaffold170|s       2982 TTAAATATCTTACCCCCACAATATACCGGCTGCTGCCAATTGTTCTTGGC 2933

  scaffold877|s      15341 AACATGGCGGTTCAAGGCGGAATGCAAATCTCA------GTCTGTGGACT 15384
                                      i             vv v    ------       i   
C scaffold170|s       2932 AACATGGCGGTCCAAGGCGGAATGCCTAACTCAGTCTGTGTCTGTGAACT 2883

  scaffold877|s      15385 GAGTTTTGGCAATTTTGCCGGTAGGCCTGCAACAATTTAATTGAAAAAAA 15434
                                 i   i        i    i    i   v v              
C scaffold170|s       2882 GAGTTTCGGCGATTTTGCCAGTAGACCTGTAACTAATTAATTGAAAAAAA 2833

  scaffold877|s      15435 TGGACATGTGGTGAGTATAATAGTGTAGAAGATGACGAGTTTTTGATAAC 15484
                             i       v    i i        ii  i v  i     iv   v   
C scaffold170|s       2832 TGAACATGTGTTGAGCACAATAGTGTGAAAAAAGATGAGTTCATGAAAAC 2783

  scaffold877|s      15485 TCACCCCCAAAATATACCCGCCGCTGCCAATTGTTGTTGGCAACACGGCA 15534
                                             v                v             i
C scaffold170|s       2782 TCACCCCCAAAATATACCGGCCGCTGCCAATTGTTCTTGGCAACACGGCG 2733

  scaffold877|s      15535 GTGCAAGGCGGGAGAGATAACTCAGTCTGTGGACTGAGTTTTGGCAATTT 15584
                             v   v    i vivv                        i        
C scaffold170|s       2732 GTCCAATGCGGAATGCCTAACTCAGTCTGTGGACTGAGTTTCGGCAATTT 2683

  scaffold877|s      15585 TGCCGG--GAGGCCTGCAACTAGTTCATTGAAAAAAATGGACTTGTGATG 15632
                               v --v  i    i     v  v    i      v    v    i  
C scaffold170|s       2682 TGCCCGTATAGACCTGTAACTATTTAATTGGAAAAAAAGGACGTGTGGTG 2633

  scaffold877|s      15633 AGTATAATAGTGTAGAAGATGACGAGTTCATGATAACTCACCCCCAAAAC 15682
                                 i i        v    v     ivvi   v  i       v  i
C scaffold170|s       2632 AGTATAGTGGTGTAGAACATGAAGAGTTTTAAATATCTTACCCCCACAAT 2583

  scaffold877|s      15683 ATACCCGCCGCTGCCAATTGTTGTTGGCAACATGGCGGTGCAAGGCGGGA 15732
                                v  i                              v      i i 
C scaffold170|s       2582 ATACCGGCTGCTGCCAATTGTTGTTGGCAACATGGCGGTCCAAGGCAGAA 2533

  scaffold877|s      15733 GGGATAACTCAGTCTGTGGACTGAGTTTTGGCAGTTCCCATGATGGGCGG 15782
                           v vv                          i ii  i vv  i i   -v
C scaffold170|s       2532 TGCCTAACTCAGTCTGTGGACTGAGTTTTGACGATTTCGCTGGTAGGC-C 2484

  scaffold877|s      15783 TGGGGTATCAGTGATGTAATTGAAAAAAAT 15812
                             ------  iiv  v              
C scaffold170|s       2483 TG------CAACTATTTAATTGAAAAAAAT 2460

Matrix = 20p43g.matrix
Kimura (with divCpGMod) = 12.52
Transitions / transversions = 1.24 (145/117)
Gap_init rate = 0.01 (27 / 2128), avg. gap size = 2.37 (64 / 27)

12533 14.12 1.80 0.67 scaffold877|size20764 14328 16387 (4378) C scaffold170|size558746_(dbseq-nr_246)_[277812,288266]#LTR/Gypsy (6688) 3767 1685 m_b3188s001i76 193759

  scaffold877|s      14328 TAATTGAAACTAAGCTGAAATGGAAACAATTGTAAAA-TAGTTTGATTTC 14376
                                    v v  v  v i vi i    v       -  i  vv   i 
C scaffold170|s       3767 TAATTGAAAATTAGATGTAGTCAAGACAAGTGTAAAAATAATTGTATTCC 3718

  scaffold877|s      14377 A-ATAACTCACC---GTAAATATTTACATGCTTCTGCTGATTGTT-TTGG 14421
                            -ii        ---i v     --  vi  iv    ii v i i-    
C scaffold170|s       3717 ATGCAACTCACCTCTATTAATAT--ACTCGCCGCTGCCAAATATCGTTGG 3670

  scaffold877|s      14422 CAACACGGCGGTGCAG-GCGAA-TGCCAAACTCAGTCTGTGGACTGAGTT 14469
                                          i-     - v                 i       
C scaffold170|s       3669 CAACACGGCGGTGCAAAGCGAAATCCCAAACTCAGTCTGTGGGCTGAGTT 3620

  scaffold877|s      14470 TCGGCTGTTCCCATGCCTGGCCTGAAA----TAAAATAATGAAAATTAGA 14515
                            iv vvi  i iivi iv      v  ---- v  v i vi    -- v 
C scaffold170|s       3619 TTCGGGATTTCTGAACTGGGCCTGTAACTTTTTAATTGAAAAAAA--ACA 3572

  scaffold877|s      14516 TGTAGTCAAAACAA--GAGTACAAATAATAATTT--TCAATGCAACTCAC 14561
                              iv v iv i  -- i  iv   vi  i v  -- v  ---       
C scaffold170|s       3571 TGTGTTGAGTATAATAGGGTGAAAAAGATGAGTTCGTGAA---AACTCAC 3525

  scaffold877|s      14562 CTCTCTTACTTTACCCGCCGCTGACAATTGTCGTTGGAAACACGGCGGTG 14611
                            i - vv v v    i   i   v       iv    v     i     v
C scaffold170|s       3524 CCC-CAAAATATACCTGCCACTGCCAATTGTTCTTGGCAACACAGCGGTC 3476

  scaffold877|s      14612 CAAAGCGAAATCCCAAACTCAGTCTGTGGACTGAGTTTCGGGGATTTCGT 14661
                            i i   i   v  v                        i v       i
C scaffold170|s       3475 CGAGGCGGAATGCCTAACTCAGTCTGTGGACTGAGTTTCAGCGATTTCGC 3426

  scaffold877|s      14662 GAGTAGGCCTGTAACTTTTTAATTGAAAAAAA-TGGACTTGTGGTGAGTA 14710
                           v     i         vv              - vi  vii  v      
C scaffold170|s       3425 CAGTAGACCTGTAACTAATTAATTGAAAAAAAATTAACACATGTTGAGTA 3376

  scaffold877|s      14711 TAATAGTGTGAAACAAGATGAGTTCATAATAACTTACCCCCAAAATATAC 14760
                                 v      -             i v    i               
C scaffold170|s       3375 TAATAGGGTGAAA-AAGATGAGTTCATGAAAACTCACCCCCAAAATATAC 3327

  scaffold877|s      14761 CCGCCTCTGCCAATTGTTGTTGGCAACATTACGGTTCAAGGCAGAATGCC 14810
                                v            v         ivi    i   v  i       
C scaffold170|s       3326 CCGCCGCTGCCAATTGTTCTTGGCAACACGGCGGTCCAATGCGGAATGCC 3277

  scaffold877|s      14811 AATCTCAGTCTCTGAACTGAGTTTCGACGATTTCGCTGGTAGGCCTGTAT 14860
                           v v        v  i           i      i  ii    i      v
C scaffold170|s       3276 TAACTCAGTCTGTGGACTGAGTTTCGGCGATTTTGCCAGTAGACCTGTAA 3227

  scaffold877|s      14861 CTATTTAATTCGAAAAAAATGGATGTGTGGTGAATATAATAGTGTGAAAC 14910
                              v      -         vi ii    v   i  i            v
C scaffold170|s       3226 CTAATTAATT-GAAAAAAATTAACATGTGTTGAGTACAATAGTGTGAAAA 3178

  scaffold877|s      14911 AAGACAAGTTCATAATAACTTACCCCCCAAATATACCCGCCGCTGCCAAT 14960
                               ii v     i vv   i      v         v   i        
C scaffold170|s       3177 AAGATGATTTCATGAATACTCACCCCCAAAATATACCGGCCACTGCCAAT 3128

  scaffold877|s      14961 TGTTGTTGGCAACATGACGGTTCAAGGCGGAATGCCTAACTCAGTCTGTG 15010
                               v    i      i  i i      i                     
C scaffold170|s       3127 TGTTCTTGGTAACATGGCGATCCAAGGCAGAATGCCTAACTCAGTCTGTG 3078

  scaffold877|s      15011 GACTGAGTTTCGATGATTTTGCCGGTAGGCCTGCAACTATTTAATTGAAA 15060
                                       ii     i v v    i    i                
C scaffold170|s       3077 GACTGAGTTTCGGCGATTTCGACCGTAGACCTGTAACTATTTAATTGAAA 3028

  scaffold877|s      15061 AAAATGGACGTGTGGTGAGTATAATAGTGTAGAAGATGACAAGTTTTTGA 15110
                            vi  v   i             i i        v    vi      vi 
C scaffold170|s       3027 ATGATTGACATGTGGTGAGTATAGTGGTGTAGAACATGAAGAGTTTTAAA 2978

  scaffold877|s      15111 TAACTCACCCCCCAAATATACCCGCCACTGCCGATTGACGTTGGCAACAT 15160
                             v  i      vv        v  ii     i    viv          
C scaffold170|s       2977 TATCTTACCCCCACAATATACCGGCTGCTGCCAATTGTTCTTGGCAACAT 2928

  scaffold877|s      15161 GGCGGTTCAAGGCGGAATGCCAATCTCAGTC------TGTGGACTGAGTT 15204
                                 i              v v       ------    i        
C scaffold170|s       2927 GGCGGTCCAAGGCGGAATGCCTAACTCAGTCTGTGTCTGTGAACTGAGTT 2878

  scaffold877|s      15205 TTGGCAATTTTGCCAGTAGACCTGTAACCATTTAATTGAAAAAAATGGAC 15254
                            i   i                      i v                i  
C scaffold170|s       2877 TCGGCGATTTTGCCAGTAGACCTGTAACTAATTAATTGAAAAAAATGAAC 2828

  scaffold877|s      15255 GTGTGGTGAGTATAATAGTGTAAAACAAGACGAGTTCATAATAACTCACC 15304
                           i    v    i i        i   v    i        i v        
C scaffold170|s       2827 ATGTGTTGAGCACAATAGTGTGAAAAAAGATGAGTTCATGAAAACTCACC 2778

  scaffold877|s      15305 CCCCAAATATACTCGCCACTGCCAATTGACGTTGGCAACATGGCGGTTCA 15354
                              v        iv   i          viv         i      i  
C scaffold170|s       2777 CCCAAAATATACCGGCCGCTGCCAATTGTTCTTGGCAACACGGCGGTCCA 2728

  scaffold877|s      15355 AGGCGGAATGCAAATCTCAGTCTGTGGACTGAGTTTTGGCAATTTTGCCG 15404
                            v         vv v                     i            v
C scaffold170|s       2727 ATGCGGAATGCCTAACTCAGTCTGTGGACTGAGTTTCGGCAATTTTGCCC 2678

  scaffold877|s      15405 G--TAGGCCTGCAACAATTTAATTGAAAAAAATGGACATGTGGTGAGTAT 15452
                            --   i    i   v         i      v    i            
C scaffold170|s       2677 GTATAGACCTGTAACTATTTAATTGGAAAAAAAGGACGTGTGGTGAGTAT 2628

  scaffold877|s      15453 AATAGTGTAGAAGATGACGAGTTTTTGATAACTCACCCCCAAAATATACC 15502
                            i i        v    v       vi   v  i       v        
C scaffold170|s       2627 AGTGGTGTAGAACATGAAGAGTTTTAAATATCTTACCCCCACAATATACC 2578

  scaffold877|s      15503 CGCCGCTGCCAATTGTTGTTGGCAACACGGCAGTGCAAGGCGGGAGAGAT 15552
                           v  i                       i   i  v      i i vivv 
C scaffold170|s       2577 GGCTGCTGCCAATTGTTGTTGGCAACATGGCGGTCCAAGGCAGAATGCCT 2528

  scaffold877|s      15553 AACTCAGTCTGTGGACTGAGTTTTGGCAATTTTGCCGGGAGGCCTGCAAC 15602
                                                    i i    i  i  v           
C scaffold170|s       2527 AACTCAGTCTGTGGACTGAGTTTTGACGATTTCGCTGGTAGGCCTGCAAC 2478

  scaffold877|s      15603 TAGTTCATTGAAAAAAA-TGGACTTGTGATGAGTATAATAGTGTAGAAGA 15651
                             v  v           - v v v    i           v       v 
C scaffold170|s       2477 TATTTAATTGAAAAAAATTTGCCGTGTGGTGAGTATAATATTGTAGAACA 2428

  scaffold877|s      15652 TGACGAGTTCATGATAACTCACCCCCAAAACATACCCGCCGCTGCCAATT 15701
                           v   i iv  v    v              i     v             
C scaffold170|s       2427 AGACAAAATCTTGATTACTCACCCCCAAAATATACCGGCCGCTGCCAATT 2378

  scaffold877|s      15702 GTTGTTGGCAACATGGCGGTGCAAGGCGGGAGGGATAACTCAGTCTGTGG 15751
                              v         i                                    
C scaffold170|s       2377 GTTCTTGGCAACACGGCGGTGCAAGGCGGGAGGGATAACTCAGTCTGTGG 2328

  scaffold877|s      15752 ACTGAGTTTTGGCAGTTCCCATGATGGGCGGTGGGGTATCAGTGATGTAA 15801
                                    i   v                   i                
C scaffold170|s       2327 ACTGAGTTTCGGCCGTTCCCATGATGGGCGGTGAGGTATCAGTGATGTAA 2278

  scaffold877|s      15802 TTGAAAAAAATACATATGTGTGATGTGAAAGCAGTGAGAGGGCACACTGC 15851
                              -          i                            i      
C scaffold170|s       2277 TTG-AAAAAATACACATGTGTGATGTGAAAGCAGTGAGAGGGCGCACTGC 2229

  scaffold877|s      15852 TACAGTTGCGTCTGGGTCAAACACCAGTGTTGTAGTATGGTACCATACAT 15901
                                   iv          i     v                       
C scaffold170|s       2228 TACAGTTGTCTCTGGGTCAAGCACCATTGTTGTAGTATGGTACCATACAT 2179

  scaffold877|s      15902 ---TCTA--AAACTATATTATCATACAAATATGCCACACAAGAATTAGGT 15946
                           --- v  --     i           i                       
C scaffold170|s       2178 AGATATACTAAACTGTATTATCATACGAATATGCCACACAAGAATTAGGT 2129

  scaffold877|s      15947 GAAGTGATACAAAGGAATAAGTAACAAACACGTAGACACACTACTCCAAT 15996
                             v          v                              v     
C scaffold170|s       2128 GACGTGATACAAACGAATAAGTAACAAACACGTAGACACACTACGCCAAT 2079

  scaffold877|s      15997 TTTCAGCCCCACTTATTATTCTTG---TGTGTTCTCATTTTTTGGCGCAG 16043
                                                  i---        i              
C scaffold170|s       2078 TTTCAGCCCCACTTATTATTCTTATGTTGTGTTCTTATTTTTTGGCGCAG 2029

  scaffold877|s      16044 TCACTTCTGATAGTACCATCATATTTTGAAAATATGAACAGGCCCAATAC 16093
                                    i      ---                   i        v  
C scaffold170|s       2028 TCACTTCTGGTAGTAC---CATATTTTGAAAATATGAATAGGCCCAAAAC 1982

  scaffold877|s      16094 GCACTCACCAAATGAAATCATAGATCAAGCCTAGAATTGAAACCAAAACT 16143
                                v                        v                   
C scaffold170|s       1981 GCACTAACCAAATGAAATCATAGATCAAGCGTAGAATTGAAACCAAAACT 1932

  scaffold877|s      16144 AGACC--CACCAGGTGATCTTGCTGTTTACAACTCGTGATTCGCTTAATG 16191
                              i --  v             v                    vv v  
C scaffold170|s       1931 AGATCTGCAACAGGTGATCTTGCAGTTTACAACTCGTGATTCGCAAATTG 1882

  scaffold877|s      16192 TGAGTCATGAAACAAACAACCACTCCAAAGAT-TTTTTTGCTTCAAAGCT 16240
                                                     i     -                 
C scaffold170|s       1881 TGAGTCATGAAACAAACAACCACTCCGAAGATATTTTTTGCTTCAAAGCT 1832

  scaffold877|s      16241 TAGCGTGATAAACGAAAATGCGGCTTAAGTAATGTATAAAAAAACCGGCA 16290
                              i                                     i      i 
C scaffold170|s       1831 TAGTGTGATAAACGAAAATGCGGCTTAAGTAATGTATAAAAGAACCGGTA 1782

  scaffold877|s      16291 ACCCACCCGTACACTCTTGAAATTCCGGTAACCTCCCCGTACACTCTGAC 16340
                                                                             
C scaffold170|s       1781 ACCCACCCGTACACTCTTGAAATTCCGGTAACCTCCCCGTACACTCTGAC 1732

  scaffold877|s      16341 GTTTTGCGAGTGTACGGGGATGTTACTGGTGTTTTTTGTTTGCGGTG 16387
                           i      i            v     i         i      i   
C scaffold170|s       1731 ATTTTGCAAGTGTACGGGGAGGTTACCGGTGTTTTTCGTTTGCAGTG 1685

Matrix = 20p43g.matrix
Kimura (with divCpGMod) = 14.35
Transitions / transversions = 1.11 (152/137)
Gap_init rate = 0.02 (32 / 2059), avg. gap size = 1.59 (51 / 32)


772 33.39 5.03 1.32 scaffold877|size20764 16417 16853 (3912) C scaffold3|size1191850_(dbseq-nr_493)_[349346,364513]#LTR/Copia (8438) 6730 6278 m_b3188s001i77 193754

  scaffold877|s      16417 TCACCACTTCTGAAGTGGGAAATGTCAATGCACCCTCATTTTCGGCGCCC 16466
                            i     v  i  iv  i i viv   ii     vi vii i v  v   
C scaffold3|siz       6730 TTACCACATCCGAGCTGAGGATCCTCAGCGCACCGCCTCCTCCCGCCCCC 6681

  scaffold877|s      16467 ACTGTTTTGTCATGCACCATGCACCATATCTTCATTGGTGCCAACCATAT 16516
                                i iv   i v       v   v           v  i i      
C scaffold3|siz       6680 ACTGTCTCTTCACGAACCATGCTCCAAATCTTCATTGGAGCTAGCCATAT 6631

  scaffold877|s      16517 CTTATCCATCGCCAATTCCACCAATCTTTCCTTGAAGACTT-TG------ 16559
                              v  i iv     i   ii   v vv i      vvi  -  ------
C scaffold3|siz       6630 CTTCTCTACAGCCAACTCCGTCAAACGATTCTTGAACCTTTCTGTTAAGT 6581

  scaffold877|s      16560 --GTCATGTCTCATAGGTTTGCTCCGTCACCTTG-----TTTTCCGGATA 16602
                           --     v    vivv  i  vvv      --  -----   i  v v i
C scaffold3|siz       6580 CCGTCATTTCTCTCTTGTCTGGAACGTCAC--TGATAGATTTCCCTGTTG 6533

  scaffold877|s      16603 CTG-----ATGCCATTCTTCCTCTTACACATCTCGCTGTGCTGGTCGACC 16647
                           i  -----  v     i  v  ii i  i i    v-i  vivvi  vi 
C scaffold3|siz       6532 TTGCGGCTATTCCATTTTTACTTCTGCATACCTCGA-ATGACTTCCGCTC 6484

  scaffold877|s      16648 AAAAGCCAATCATCCTTCCCTGGTTGATCTGGTATCTCC--TG-CAATTT 16694
                            i iv   v  vvv  i     - v ii i-- vi v  --  -   i  
C scaffold3|siz       6483 AGAGTCCATTCTGACTCCCCTG-TAGGCCC--TCCCACCAATGTCAACTT 6437

  scaffold877|s      16695 TAGTTTTGCATCACATCCAAATGTGCGATAGGATTTACATCTGTAGTAGC 16744
                              i  i  i  i   ii      i     v  i  i  i     i  i 
C scaffold3|siz       6436 TAGCTTCGCGTCGCATTTAAATGTACGATATGACTTGCACCTGTAATAAC 6387

  scaffold877|s      16745 AGTTCATCAATTTTAAATTAGGTGCCTGACTTCTGCTGTATGGATGCATG 16794
                            vv    ivvii v vi  v    i  vvv i  vvv   i     vv  
C scaffold3|siz       6386 ATGTCATTTTCCTGATGTTCGGTGTCTTCATCCTTGAGTACGGATGACTG 6337

  scaffold877|s      16795 AGCTGTCCTCTCTCTCCATAGAAAATCCGAGTTGGCCATCTCTTGTTGAT 16844
                            v  vi  iv i i         i iv  v  v     i    ii  i i
C scaffold3|siz       6336 ATCTCCCCCGTTTTTCCATAGAAGACACGCGTGGGCCACCTCTCATTAAC 6287

  scaffold877|s      16845 CCAACCCTC 16853
                               i    
C scaffold3|siz       6286 CCAATCCTC 6278

Matrix = 20p43g.matrix
Kimura (with divCpGMod) = 41.60
Transitions / transversions = 1.18 (78/66)
Gap_init rate = 0.03 (13 / 436), avg. gap size = 2.15 (28 / 13)


423 23.25 7.34 10.32 scaffold877|size20764 17215 17473 (3292) C rnd-5_family-421#Unknown (513) 2044 1793 m_b3188s001i78 193760

  scaffold877|s      17215 CCATCTATGTCCTCATCATACAC-AATGGT-CTTGGTGTCTTCATTTTTC 17262
                             i?   i   i         i -ivi   - i v  ii iv   ? i--
C rnd-5_family-       2044 CCGNCTACGTCTTCATCATACGCTGCCGGTTCCTTGTACCCACATNTC-- 1997

  scaffold877|s      17263 TGTTT-GTTCCCGTC-TTCAGTGTTC----TCATCTTCACTATCTGAATC 17306
                           -  i -  ---    -   --     ----    vv  i  i  i     
C rnd-5_family-       1996 -GTCTCGT---CGTCGTTC--TGTTCNTCTTCATAATCGCTGTCCGAATC 1953

  scaffold877|s      17307 TTTGCTCTCTAACTGTGTCGGCAGGACTAATGGAACTATGTGTTTGGGTG 17356
                           i i            i  i  ?     i  i  v     iii--i  ---
C rnd-5_family-       1952 CTCGCTCTCTAACTGCGTTGGNAGGACCAACGGTACTATACA--CGG--- 1908

  scaffold877|s      17357 ACTCTTTGGTTGTCATTCCTGTCACCTGCTGTGTCAGTTGGTA------G 17400
                           --- i   ------ v   --   ?v  v   v    -i i  ------ 
C rnd-5_family-       1907 ---CCTTG------AGTCC--TCANGTGGTGTCTCAG-CGATATCCTGTG 1870

  scaffold877|s      17401 TTATGAATATAACAACATGATATGCATATACATGTTA-GATGA--CTGCT 17447
                            v   v i   ?    i v   ii   i?ivv   ii-v    --   - 
C rnd-5_family-       1869 TGATGTACATANCAACGTTATACACATGNGATTGTCGTTATGAGTCTG-T 1821

  scaffold877|s      17448 GTTA-GGTACATAAACAA-ATTATATAC 17473
                               - i           -i        
C rnd-5_family-       1820 GTTATGATACATAAACAACGTTATATAC 1793

Matrix = 20p43g.matrix
Kimura (with divCpGMod) = 20.60
Transitions / transversions = 2.38 (38/16)
Gap_init rate = 0.14 (36 / 258), avg. gap size = 1.25 (45 / 36)


290 18.40 11.69 1.18 scaffold877|size20764 17594 17670 (3095) rnd-4_family-237#Unknown 12 96 (182) m_b3188s001i79 193761

  scaffold877|s      17594 TATATTCATAAACATGGGGGCAGTTATATGGAACCCAGTGGCTTTGTCAT 17643
                              i  -     v v                     v v i   i   vv
  rnd-4_family-         12 TATGTT-ATAAAAAAGGGGGCAGTTATATGGAACCCCGGGACTTCGTCTG 60

  scaffold877|s      17644 GCGAAACA-AC--------CGTTTTCGTCAGACGAA 17670
                           i      i-  --------i v       v      
  rnd-4_family-         61 ACGAAACGCACTTTTCTAGTGGTTTCGTCTGACGAA 96

Matrix = 20p43g.matrix
Kimura (with divCpGMod) = 18.06
Transitions / transversions = 0.75 (6/8)
Gap_init rate = 0.04 (3 / 76), avg. gap size = 3.33 (10 / 3)


3959 9.68 5.39 2.06 scaffold877|size20764 17619 18230 (2535) genome_1_159620-9]7#Unspecified 1 632 (0) m_b3188s001i80 193762

  scaffold877|s      17619 ATATGGAACCCAGTGGCTTTGTCATGCGAAACAACCGTTTTCGTCAGACG 17668
                                  i   vv   v       vi        v vvi           
  genome_1_1596          1 ATATGGAGCCCCCTGGGTTTGTCAGACGAAACAAACCACTTCGTCAGACG 50

  scaffold877|s      17669 AAGCATTTTTGTCAGTTAGGTGTCAGTTAGGTGTCCAACTGACACCATTT 17718
                                                         i                   
  genome_1_1596         51 AAGCATTTTTGTCAGTTAGGTGTCAGTTAGATGTCCAACTGACACCATTT 100

  scaffold877|s      17719 TCAAGAAAAGGTATCCACTAGATTTAAAAACAAATTCAAATTTTACGAGG 17768
                                                                    ---------
  genome_1_1596        101 TCAAGAAAAGGTATCCACTAGATTTAAAAACAAATTCAAAT--------- 141

  scaffold877|s      17769 CGAAAACACATTTCGTCAGACGAAATCACCAAAAAGTCTTAAAG------ 17812
                                                                    i  ------
  genome_1_1596        142 CGAAAACACATTTCGTCAGACGAAATCACCAAAAAGTCTTAGAGGTTTCG 191

  scaffold877|s      17813 -------------------------AAATAAAAAAAATTGCATGCTTATA 17837
                           -------------------------          v-           i 
  genome_1_1596        192 TAAGACGAAATCAAAAGTCTTACAGAAATAAAAAAT-TTGCATGCTTACA 240

  scaffold877|s      17838 CTAGTAAACATGGTTTTGTAAGACAAAATCGAAAGTCTTAGAGAAATAAA 17887
                                        i          i                      i  
  genome_1_1596        241 CTAGTAAACATGGCTTTGTAAGACGAAATCGAAAGTCTTAGAGAAATGAA 290

  scaffold877|s      17888 AAAAATTGCATGCTTACACTAGTAAACATGGTTCTGTAAGACAAAATCAC 17937
                              v-                            ii       i   i  i
  genome_1_1596        291 AAAT-TTGCATGCTTACACTAGTAAACATGGTTTCGTAAGACGAAACCAT 339

  scaffold877|s      17938 GTGCCTATAAAATGACAAAAGAGGAAACTGAACCCCTGTCCAGAGATAAT 17987
                            iiv  i               i i  ii                i i  
  genome_1_1596        340 GCAACTGTAAAATGACAAAAGAAGGAATCGAACCCCTGTCCAGAGGTGAT 389

  scaffold877|s      17988 ACCATGACATCGTTTACAGCATAACCTTAACACAGCGGAGAAGA-AAGTA 18036
                           i v   v  v v     v     i     i    v v ii   v-v   i
  genome_1_1596        390 GCAATGTCAACCTTTACCGCATAGCCTTAGCACACCTGGAAAGCTCAGTG 439

  scaffold877|s      18037 TTTTTTAAATATATATAGATACTAAATGTTAATTCGTAAGTTTAGTTAAA 18086
                                       --       v         v                  
  genome_1_1596        440 TTTTTTAAATAT--ATAGATAATAAATGTTATTTCGTAAGTTTAGTTAAA 487

  scaffold877|s      18087 ACGATCTCCGGTCAGATTGGAAGCAAAATGGGATACCTTTTATCTTATAT 18136
                                                                             
  genome_1_1596        488 ACGATCTCCGGTCAGATTGGAAGCAAAATGGGATACCTTTTATCTTATAT 537

  scaffold877|s      18137 TCACGTCTGTATTTGAACATACCC-CGATCCGTTTAGTCAGACGAAACAC 18185
                                                   -          v              
  genome_1_1596        538 TCACGTCTGTATTTGAACATACCCTCGATCCGTTTCGTCAGACGAAACAC 587

  scaffold877|s      18186 CTAACTAACTTGGTTTTGTCTGACAAAGCCATGAGGTTCCATATA 18230
                                           i   v   i  v   v i  i        
  genome_1_1596        588 CTAACTAACTTGGTTTCGTCAGACGAACCCAGGGGGCTCCATATA 632

Matrix = 20p43g.matrix
Kimura (with divCpGMod) = 9.37
Transitions / transversions = 1.32 (33/25)
Gap_init rate = 0.03 (17 / 611), avg. gap size = 2.71 (46 / 17)


5197 3.78 3.12 0.92 scaffold877|size20764 19090 19729 (1036) C genome_7_1761#DNA (0) 654 1 m_b3188s001i81 193763

  scaffold877|s      19090 TGTTACTGACCGTTTGTAGACCCCC-GTCTATAGACCCCACCTCGCAGTC 19138
                                v ii                -                  i     
C genome_7_1761        654 TGTTAGTAGCCGTTTGTAGACCCCCCGTCTATAGACCCCACCTCACAGTC 605

  scaffold877|s      19139 TATAGACCCCCCCCTCTAAAAATGATTTGGCGG-AAATATTGAACTGCCT 19187
                                        -                   -               i
C genome_7_1761        604 TATAGACCCCCCC-TCTAAAAATGATTTGGCGGGAAATATTGAACTGCCC 556

  scaffold877|s      19188 TTCTGACAATCATGGCACAAGTCACGATTCCAAATTAGTTATTTGGATG- 19236
                                             i                 vi           -
C genome_7_1761        555 TTCTGACAATCATGGCACGAGTCACGATTCCAAATTTATTATTTGGATGG 506

  scaffold877|s      19237 --------------TCTTGATAGAGTCTATAGACTAGTCATCTAAAATTA 19272
                           --------------                                    
C genome_7_1761        505 TAGTGTCCACGATGTCTTGATAGAGTCTATAGACTAGTCATCTAAAATTA 456

  scaffold877|s      19273 TACAATAGAGTCTATAGACTTGTATGTTTTTGATCGTGGAGTCTATAGAC 19322
                              i                     v                        
C genome_7_1761        455 TACGATAGAGTCTATAGACTTGTATTTTTTTGATCGTGGAGTCTATAGAC 406

  scaffold877|s      19323 TATCACAATGGATTTATTGATAAGTCTATAGACTATTGCCCTTGCAAAGA 19372
                                   v                           i     i  i    
C genome_7_1761        405 TATCACAAGGGATTTATTGATAAGTCTATAGACTATCGCCCTCGCGAAGA 356

  scaffold877|s      19373 TAGTCTATAGACTAGTGAGCGATTTTACATACAAGGGTCTATAGACCCTT 19422
                                                                             
C genome_7_1761        355 TAGTCTATAGACTAGTGAGCGATTTTACATACAAGGGTCTATAGACCCTT 306

  scaffold877|s      19423 CCTCTCTTCACAACTGCCAGTCACTAACAGTCTATAGACTCATCGAAAAG 19472
                                v       v          v                         
C genome_7_1761        305 CCTCTGTTCACAAGTGCCAGTCACGAACAGTCTATAGACTCATCGAAAAG 256

  scaffold877|s      19473 AGGGGTGGGGGTCTATAGACTAGTTGTTACAGTCTATAGACTCACACCAC 19522
                           i                                                 
C genome_7_1761        255 GGGGGTGGGGGTCTATAGACTAGTTGTTACAGTCTATAGACTCACACCAC 206

  scaffold877|s      19523 CTTTTTCGATGAGGCTATAGACTGTCATGG-GGGGTCTATAGACTATCAT 19571
                                                         -                   
C genome_7_1761        205 CTTTTTCGATGAGGCTATAGACTGTCATGGGGGGGTCTATAGACTATCAT 156

  scaffold877|s      19572 GTGATAGTCTATACACCCCCCCTCACAGTCTATAGACA--GGGGGTCTAC 19619
                                        v                        --          
C genome_7_1761        155 GTGATAGTCTATAGACCCCCCCTCACAGTCTATAGACAGGGGGGGTCTAC 106

  scaffold877|s      19620 AAAGGGTTTTTCGGCGAATTTCGTGGAGTCTATAGACTACAGGGGGGGTC 19669
                              v                                              
C genome_7_1761        105 AAACGGTTTTTCGGCGAATTTCGTGGAGTCTATAGACTACAGGGGGGGTC 56

  scaffold877|s      19670 TATAGACTGCGAGGTGGGGTCTATAGACGGGGGGGGGGGGTCTACAAACG 19719
                                    i                  -----                 
C genome_7_1761         55 TATAGACTGTGAGGTGGGGTCTATAGAC-----GGGGGGGTCTACAAACG 11

  scaffold877|s      19720 GTCAGTAACA 19729
                            ii v     
C genome_7_1761         10 GCTACTAACA 1

Matrix = 20p43g.matrix
Kimura (with divCpGMod) = 3.14
Transitions / transversions = 1.40 (14/10)
Gap_init rate = 0.02 (12 / 639), avg. gap size = 2.17 (26 / 12)


381 28.27 3.55 3.03 scaffold877|size20764 20161 20357 (408) rnd-1_family-1322#Unknown 151 348 (93) m_b3188s001i82 193764

  scaffold877|s      20161 TTTCTTCTTTGCAGTCACCGG-ATTGTCTTTCTGCTGTTCCTGTTCCGCT 20209
                              v         - v v   -ii    i vv v  v i    i? ?iii
  rnd-1_family-        151 TTTGTTCTTTGCA-TGAGCGGCGCTGTCCTGATTCTCTCCCTGCNCNATC 199

  scaffold877|s      20210 GCAGTGTCATCGTCAGACGGGCCGTTGCTAGCCTTGAAA-GCTTGCAATC 20258
                           ? ?     i     v  i       i iiv    i    -   i   i  
  rnd-1_family-        200 NCNGTGTCGTCGTCCGATGGGCCGTCGTCCGCCTCGAAAGGCTCGCAGTC 249

  scaffold877|s      20259 CATGTCCTTCATATTGG----GGTCTTCATCCTTTCCTTCTGCAATGTCA 20304
                                   v i iii? ----   -v  ?   ii?     i  i i  iv
  rnd-1_family-        250 CATGTCCTGCGTGCCNGCGGCGGT-GTCNTCCCCNCCTTCCGCGACGTTT 298

  scaffold877|s      20305 TGGTTG-TTTTTTGTTATCCCTGTTGCTTCATTGTGTGCTCTCTCTTCAA 20353
                            v  i -vi   ivi v    ----  i    i ?v  i  i v   i?v
  rnd-1_family-        299 TCGTCGAGCTTTCCCTCTCCC----GCCTCATCGNCTGTTCCCGCTTTNT 344

  scaffold877|s      20354 CATC 20357
                               
  rnd-1_family-        345 CATC 348

Matrix = 20p43g.matrix
Kimura (with divCpGMod) = 29.77
Transitions / transversions = 1.84 (35/19)
Gap_init rate = 0.05 (10 / 196), avg. gap size = 1.30 (13 / 10)


467 28.91 7.07 3.41 scaffold877|size20764 20464 20746 (19) C scaffold3|size1191850_(dbseq-nr_493)_[349346,364513]#LTR/Copia (11629) 3539 3247 m_b3188s001i83 193765

  scaffold877|s      20464 CCATCTTCGTTTTGGTTCTCCTCTTTGCCTTCATGCATTGTG-TTGTGGC 20512
                               - i   i  vv i    i v iv  i  v v vi    -   iv  
C scaffold3|siz       3539 CCAT-TCCGTCTTTTTCCTCCCCATCTCCCTCTTTCTCTGTGCTTGCCGC 3491

  scaffold877|s      20513 CCATT--TCATATCCATCCTTGCTCTCGTAGTCTTC------TTCTTCAA 20554
                            vv  --    vv     v i-   -   -    v ------   i  --
C scaffold3|siz       3490 CGCTTCCTCATCACCATCATC-CTC-CGT-GTCTGCCACTGATTCCTC-- 3446

  scaffold877|s      20555 GTTCTCTCGCACTGTCCTCCACGTCATTCACTGCG---------GGGGCT 20595
                           --      v i i      vv      iv  vv  ---------     i
C scaffold3|siz       3445 --TCTCTCTCGCCGTCCTCGTCGTCATCGACATCGTTGACCATCGGGGCC 3398

  scaffold877|s      20596 TCCACAACATCAACATC--ACGGATCGTGTATGTTGCGTCCATATGAGAC 20643
                                  i     vi i--  i  --ivi  v  i  iii   i  v v 
C scaffold3|siz       3397 TCCACAATATCAAGGTTGTACAGA--AGATAAGTCGCACTCATGTGCGCC 3350

  scaffold877|s      20644 TGCTTGAAGTGTCTGTGCAGTGCGTTCAGGGCGCACACGTGGACGCATCT 20693
                            v     v   v vv  v        v iv     i     vii     i
C scaffold3|siz       3349 TTCTTGATGTGACGCTGAAGTGCGTTAAATGCGCATACGTGTGTGCATCC 3300

  scaffold877|s      20694 ATCTGTGATGCAGATGGCCTTGAACTTCATCGTGGAAGATGTTTTTCCAA 20743
                           i  v        v  v       vi     i  v  i vv  i  i  v 
C scaffold3|siz       3299 GTCGGTGATGCACATCGCCTTGATTTTCATTGTCGAGGTGGTCTTCCCCA 3250

  scaffold877|s      20744 GAT 20746
                            i 
C scaffold3|siz       3249 GGT 3247

Matrix = 20p43g.matrix
Kimura (with divCpGMod) = 34.01
Transitions / transversions = 0.88 (37/42)
Gap_init rate = 0.05 (15 / 282), avg. gap size = 2.00 (30 / 15)


560 29.38 1.12 1.12 scaffold877|size20764 20568 20746 (19) scaffold5|size2025720_(dbseq-nr_679)_[1273151,1286701]#LTR/Gypsy 6435 6613 (6938) m_b3188s001i84 193766

  scaffold877|s      20568 GTCCTCCACGTCATTCACTGCGGGGGCTTCCACAACATCAACATC--ACG 20615
                              v  v  i  i  v  i iv     i       i     vi i--  i
  scaffold5|siz       6435 GTCATCGACATCGTTGACCGTCGGGGCCTCCACAATATCAAGGTTGTACA 6484

  scaffold877|s      20616 GATCGTGTATGTTGCGTCCATATGAGACTGCTTGAAGTGTCTGTGCAGTG 20665
                             -- ii  v  i  iii   i  v v  v     v   v vv  v    
  scaffold5|siz       6485 GA--GCATAAGTCGCACTCATGTGCGCCTTCTTGATGTGACGCTGAAGTG 6532

  scaffold877|s      20666 CGTTCAGGGCGCACACGTGGACGCATCTATCTGTGATGCAGATGGCCTTG 20715
                               v iv     i     vii     ii  v        v  v      
  scaffold5|siz       6533 CGTTAAATGCGCATACGTGTGTGCATCCGTCGGTGATGCACATCGCCTTG 6582

  scaffold877|s      20716 AACTTCATCGTGGAAGATGTTTTTCCAAGAT 20746
                            vi     i  v  i  v  i  i  v  i 
  scaffold5|siz       6583 ATTTTCATTGTCGAGGAGGTCTTCCCCAGGT 6613

Matrix = 20p43g.matrix
Kimura (with divCpGMod) = 34.30
Transitions / transversions = 1.17 (28/24)
Gap_init rate = 0.02 (3 / 178), avg. gap size = 1.33 (4 / 3)


2827 9.07 0.53 0.00 scaffold885|size20338 162 536 (19777) genome_6_2456#DNA 1 377 (0) m_b3189s001i25 193767

  scaffold885|s        162 GACCCGTTCTGTCAATCCTATTTATAAATAGGTTGCAGCCTATTTATTTT 211
                                                             i               
  genome_6_2456          1 GACCCGTTCTGTCAATCCTATTTATAAATAGGTTACAGCCTATTTATTTT 50

  scaffold885|s        212 TGACTTGACTGCTGTAAATAAGCACAAAATCACGTCTATTGACAGAAAGA 261
                                i    v i       i    i                    v vv
  genome_6_2456         51 TGACTCGACTCCCGTAAATAGGCACGAAATCACGTCTATTGACAGACATT 100

  scaffold885|s        262 ACATTTTGGCACTCTTGATCTTGATGTGACATCGAAACACGTGGCAGGGT 311
                                          i                i            i    
  genome_6_2456        101 ACATTTTGGCACTCTCGATCTTGATGTGACATTGAAACACGTGGCGGGGT 150

  scaffold885|s        312 GGATTCACA-TTTTTGTCGTGCATGTGAACGGGGGAAAAATCTAAAAATG 360
                                 i  -       ii  i i     i ii i   v           
  genome_6_2456        151 GGATTCGCATTTTTTGTTATGTACGTGAATGAAGAAAATATCTAAAAATG 200

  scaffold885|s        361 TTGTGTCACATCTAAAT-GGTAAATAAATAGGATCAAAAACCTCTTTTCA 409
                            ii              -  i                             
  genome_6_2456        201 TCATGTCACATCTAAATAGGCAAATAAATAGGATCAAAAACCTCTTTTCA 250

  scaffold885|s        410 TATCTATTGCCCCTGAAAAAGGTTTTTGCCTATTTACAGCCAATATTCCT 459
                           v                 i                  v   v        
  genome_6_2456        251 GATCTATTGCCCCTGAAAGAGGTTTTTGCCTATTTACTGCCTATATTCCT 300

  scaffold885|s        460 TCAAGCCTATAAAGAGTATCGCCAAATCAAAATAGGCTGCCCAAAATAGG 509
                             i             i                        v        
  genome_6_2456        301 TCGAGCCTATAAAGAGCATCGCCAAATCAAAATAGGCTGCCAAAAATAGG 350

  scaffold885|s        510 CAATAAATAGGATTGACAAAATGGGCC 536
                                             i  i     
  genome_6_2456        351 CAATAAATAGGATTGACAGAACGGGCC 377

Matrix = 20p43g.matrix
Kimura (with divCpGMod) = 7.29
Transitions / transversions = 2.78 (25/9)
Gap_init rate = 0.01 (2 / 374), avg. gap size = 1.00 (2 / 2)


17 9.23 10.42 1.92 scaffold885|size20338 1678 1725 (18588) (TTTGCAT)n#Simple_repeat 1 52 (0) m_b3189s252i2 193768

  scaffold885|s       1678 TTTGC-TTTTG--TTTT-AATTTTGCA-TTTGCAATTATGCATTTTGTGT 1722
                                -     --    -v        -     -   v         ii 
  (TTTGCAT)n#Si          1 TTTGCATTTTGCATTTTGCATTTTGCATTTTGC-ATTTTGCATTTTGCAT 49

  scaffold885|s       1723 TTT 1725
                              
  (TTTGCAT)n#Si         50 TTT 52

Matrix = Unknown
Transitions / transversions = 1.00 (2/2)
Gap_init rate = 0.11 (5 / 47), avg. gap size = 1.20 (6 / 5)


1844 23.00 6.83 0.98 scaffold885|size20338 1917 2399 (17914) C genome_4_3041#DNA (0) 514 4 m_b3189s001i26 193769

  scaffold885|s       1917 AGCAAGACAGGCAACTTTGCAAATTTTCCAGGTC-TTGGTTGAAAGTTGG 1965
                                               v      i-   iv-     i  v      
C genome_4_3041        514 AGCAAGACAGGCAACTTTGCCAATTTTT-AGGCAATTGGTCGATAGTTGG 466

  scaffold885|s       1966 TTGATAGTTTTTTGTCAGTAGCAGCTGGCACCATGTCAACT-GCTTGAGT 2014
                            i    v     v  iii   ii i  ii v v    i  i-   v    
C genome_4_3041        465 TCGATATTTTTTGGTTGATAGTGGTTGATAGCCTGTCGACCAGCTAGAGT 416

  scaffold885|s       2015 TGATATTTTGCCCTTCTAGTTCCTTTTTGGACAACACGAGTTGA------ 2058
                           ii      i         v vv        vii   iv      ------
C genome_4_3041        415 CAATATTTCGCCCTTCTATTGACTTTTTGGTTGACATCAGTTGATATTAA 366

  scaffold885|s       2059 ---CTTTTGTTTTTTTGTACTTACCAACATGTCAACCACAAAATCTATGT 2105
                           ---            -i     ii i i                iv  iv
C genome_4_3041        365 TGACTTTTGTTTTTT-ATACTTGTCGATATGTCAACCACAAAATTGATAA 317

  scaffold885|s       2106 TATCATCAAAATACAAAAAGGTTGATTGTTGGTCAA-TATT--------T 2146
                              iiv   ivv ii  i    ii  v         - i  -------- 
C genome_4_3041        316 TATTGACAAGTGATGAAGAGGTCAATAGTTGGTCAACTGTTGGTATGTAT 267

  scaffold885|s       2147 TGTACCATAATCTTCTGCAG----------TTAGTCAATCATTGGTTGAT 2186
                                     i         ----------  i  ii  vi     i  v
C genome_4_3041        266 TGTACCATAACCTTCTGCAGCACTTGCCAATTGGTTGATAGTTGGTCGAG 217

  scaffold885|s       2187 ATCAG-GGCCAAGAATATGGACTCACCCAGATGACA-TATAAACAATAAA 2234
                            iv  -  i i v     v           vi    -   ---i   i  
C genome_4_3041        216 ACAAGTGGTCGATAATATTGACTCACCCAGTCGACAATAT---TAATGAA 170

  scaffold885|s       2235 AAAGGTCAATACTGCACCCTTCTATCAATATTTTGATCAACTGGAGTCGA 2284
                              i       i vii             i     i     vvi    i 
C genome_4_3041        169 AAAAGTCAATATTTTGCCCTTCTATCAATGTTTTGGTCAACACAAGTCAA 120

  scaffold885|s       2285 TTTTATCAGTAGTGCAGTCAATATTGTGAACATTTTTCAATCCCAACAAT 2334
                           iv    iiiivi  i   ii   i i vi                v    
C genome_4_3041        119 CATTATTGACTATGTAGTTGATACTATTGACATTTTTCAATCCCATCAAT 70

  scaffold885|s       2335 -AATTGTTGATAGTGTTGATACTTGGTGAATAGATTACCAATTTCTGTCA 2383
                           -   v       ii  v          vi    v v        i  v  
C genome_4_3041         69 AAATGGTTGATAACGTAGATACTTGGTCGATAGTTGACCAATTTTTGGCA 20

  scaffold885|s       2384 AAGTTGCCTGTCTTGC 2399
                                           
C genome_4_3041         19 AAGTTGCCTGTCTTGC 4

Matrix = 20p43g.matrix
Kimura (with divCpGMod) = 25.34
Transitions / transversions = 1.89 (72/38)
Gap_init rate = 0.03 (15 / 482), avg. gap size = 2.53 (38 / 15)


352 16.35 0.00 14.67 scaffold885|size20338 4713 4798 (15515) rnd-5_family-2086#Unknown 623 697 (348) m_b3189s001i27 193770

  scaffold885|s       4713 AGACACAAGAAATCATTAAGACTTTTTCAAAATCTTAGTGGCATTGGAAA 4762
                              i i v i     ---   i                 v ii       
  rnd-5_family-        623 AGATATACGGAATCA---AGATTTTTTCAAAATCTTAGTTGTGTTGGAAA 669

  scaffold885|s       4763 CTGAGCCTTTCTTCTCCAATGAGACAGTTATTTCAC 4798
                                  v -------- i          v    i 
  rnd-5_family-        670 CTGAGCCGT--------AGTGAGACAGTTTTTTCGC 697

Matrix = 20p43g.matrix
Kimura (with divCpGMod) = 16.72
Transitions / transversions = 2.00 (8/4)
Gap_init rate = 0.13 (11 / 85), avg. gap size = 1.00 (11 / 11)


486 13.89 0.00 0.00 scaffold885|size20338 4727 4798 (15515) C rnd-2_family-88#Unknown (36) 973 902 m_b3189s001i28 193771

  scaffold885|s       4727 ATTAAGACTTTTTCAAAATCTTAGTGGCATTGGAAACTGAGCCTTTCTTC 4776
                             i    i                 v i               ii i   
C rnd-2_family-        973 ATCAAGATTTTTTCAAAATCTTAGTTGTATTGGAAACTGAGCCCCTTTTC 924

  scaffold885|s       4777 TCCAATGAGACAGTTATTTCAC 4798
                            i  i          v      
C rnd-2_family-        923 TTCAGTGAGACAGTTTTTTCAC 902

Matrix = 20p43g.matrix
Kimura (with divCpGMod) = 15.81
Transitions / transversions = 4.00 (8/2)
Gap_init rate = 0.00 (0 / 71), avg. gap size = 0.0 (0 / 0)


5442 1.29 0.80 0.32 scaffold885|size20338 4844 5465 (14848) genome_10_8722#DNA 1 625 (198) m_b3189s001i29 193772

  scaffold885|s       4844 AGGGGTCCCCAAAGTTTTTCATTATCAATATAATTATACAAAAAA--CCA 4891
                                                                        --   
  genome_10_872          1 AGGGGTCCCCAAAGTTTTTCATTATCAATATAATTATACAAAAAAAACCA 50

  scaffold885|s       4892 TAATTATTTACTTAACTCTCGTAAC-CTCGCATCATTTTGTCACACCAGT 4940
                                      v-  v         -                        
  genome_10_872         51 TAATTATTTACG-AAATCTCGTAACTCTCGCATCATTTTGTCACACCAGT 99

  scaffold885|s       4941 ACTTAAGGAATACTTATCCCATTTTCC-GCCCAAAAACATTCTCGCGCAT 4989
                                                      -                      
  genome_10_872        100 ACTTAAGGAATACTTATCCCATTTTCCCGCCCAAAAACATTCTCGCGCAT 149

  scaffold885|s       4990 TTTATTTCTATAATGGAACTTACTTTGACCGCCCCTTTAAATGTAATTTA 5039
                                                                             
  genome_10_872        150 TTTATTTCTATAATGGAACTTACTTTGACCGCCCCTTTAAATGTAATTTA 199

  scaffold885|s       5040 TTTATTCTACGTGTTATTTCTTAATTTCTTCAACCTCTCCACTACAAAAG 5089
                                                                             
  genome_10_872        200 TTTATTCTACGTGTTATTTCTTAATTTCTTCAACCTCTCCACTACAAAAG 249

  scaffold885|s       5090 CATTCCCCGTTTCGAGCCATCTGTGTTCCCTCCCGCACTCCTTTGCGAAC 5139
                                  vv          i              v      -        
  genome_10_872        250 CATTCCCGTTTTCGAGCCACCTGTGTTCCCTCCCCCACTCC-TTGCGAAC 298

  scaffold885|s       5140 GTGCGAACAAAGGCAATTGCCCCACCCCATCGTGATACGATC-CGTTGGA 5188
                                                                     -       
  genome_10_872        299 GTGCGAACAAAGGCAATTGCCCCACCCCATCGTGATACGATCGCGTTGGA 348

  scaffold885|s       5189 TCAATACCTCATCTGCAGCGGAGGAGACGGAGGTGGATATGGTCGTTGAT 5238
                                                                             
  genome_10_872        349 TCAATACCTCATCTGCAGCGGAGGAGACGGAGGTGGATATGGTCGTTGAT 398

  scaffold885|s       5239 GTGTTAAAAGGGATGAGACGGTTGGTGTGTTAGTGGATGAGACTGTTGAT 5288
                                                                             
  genome_10_872        399 GTGTTAAAAGGGATGAGACGGTTGGTGTGTTAGTGGATGAGACTGTTGAT 448

  scaffold885|s       5289 GCGTTTAAGGGATGAGAGGGTTGATGATGTCACGTAGTGTGATTAAAATG 5338
                                                                             
  genome_10_872        449 GCGTTTAAGGGATGAGAGGGTTGATGATGTCACGTAGTGTGATTAAAATG 498

  scaffold885|s       5339 ACTGCCAAACATGTCAGAACGAGGGTTGAAAGGTTGAGCTATCATTATCT 5388
                                         v                                   
  genome_10_872        499 ACTGCCAAACATGTGAGAACGAGGGTTGAAAGGTTGAGCTATCATTATCT 548

  scaffold885|s       5389 AACAGATAAAGATGAAAATCGGTCTTGATCAGATGTAATTATAGAAATAA 5438
                                                             i               
  genome_10_872        549 AACAGATAAAGATGAAAATCGGTCTTGATCAGATATAATTATAGAAATAA 598

  scaffold885|s       5439 AAAATTTGATAAATTTTGGAGAAAAAT 5465
                                                      
  genome_10_872        599 AAAATTTGATAAATTTTGGAGAAAAAT 625

Matrix = 20p43g.matrix
Kimura (with divCpGMod) = 1.30
Transitions / transversions = 0.33 (2/6)
Gap_init rate = 0.01 (6 / 621), avg. gap size = 1.17 (7 / 6)


293 13.33 0.00 0.00 scaffold885|size20338 5464 5508 (14805) C rnd-1_family-80#Unknown (0) 1553 1509 m_b3189s001i32 193773

  scaffold885|s       5464 ATTACAAGCAGCCGATGCAAGATTTTTTAGCAGTCGATGCTAGTT 5508
                                v        v             i     v    i  v  
C rnd-1_family-       1553 ATTACCAGCAGCCGCTGCAAGATTTTTTGGCAGTGGATGTTATTT 1509

Matrix = 20p43g.matrix
Kimura (with divCpGMod) = 14.68
Transitions / transversions = 0.50 (2/4)
Gap_init rate = 0.00 (0 / 44), avg. gap size = 0.0 (0 / 0)


276 15.69 0.00 1.96 scaffold885|size20338 5457 5508 (14805) rnd-1_family-201#Unknown 25 75 (810) m_b3189s001i30 193774

  scaffold885|s       5457 GAGAAAAATTACAAGCAGCCGATGCAAGATTTTTTAGCAGTCGATGCTAG 5506
                               v   i-  v        v             i     v    i  v
  rnd-1_family-         25 GAGACAAAC-ACCAGCAGCCGCTGCAAGATTTTTTGGCAGTGGATGTTAT 73

  scaffold885|s       5507 TT 5508
                             
  rnd-1_family-         74 TT 75

Matrix = 20p43g.matrix
Kimura (with divCpGMod) = 17.60
Transitions / transversions = 0.60 (3/5)
Gap_init rate = 0.02 (1 / 51), avg. gap size = 1.00 (1 / 1)

299 7.32 0.00 0.00 scaffold885|size20338 5463 5503 (14810) rnd-1_family-114#Unknown 1 41 (1603) m_b3189s001i31 193774

  scaffold885|s       5463 AATTACAAGCAGCCGATGCAAGATTTTTTAGCAGTCGATGC 5503
                                 v        v                 v ?     
  rnd-1_family-          1 AATTACTAGCAGCCGCTGCAAGATTTTTTAGCACTNGATGC 41

Matrix = 20p43g.matrix
Kimura (with divCpGMod) = 7.96
Transitions / transversions = 0.00 (0/3)
Gap_init rate = 0.00 (0 / 40), avg. gap size = 0.0 (0 / 0)

268 9.62 1.85 3.77 scaffold885|size20338 5464 5517 (14796) rnd-1_family-113#Unknown 1 53 (511) m_b3189s001i33 193774

  scaffold885|s       5464 ATTACAAGCAGCCGATGCAAGATTTTTTAGCAGTCGATGCTAGT-TATCA 5512
                                ?        v                  ?v v  - i  - i - 
  rnd-1_family-          1 ATTACNAGCAGCCGCTGCAAGATTTTTTAGCAGNAGCTG-TGGTGTGT-A 48

  scaffold885|s       5513 ATTGA 5517
                                
  rnd-1_family-         49 ATTGA 53

Matrix = 20p43g.matrix
Kimura (with divCpGMod) = 10.74
Transitions / transversions = 0.67 (2/3)
Gap_init rate = 0.06 (3 / 53), avg. gap size = 1.00 (3 / 3)

2564 7.52 4.74 0.00 scaffold885|size20338 5470 5828 (14485) rnd-1_family-75#Unknown 3 378 (1017) m_b3189s001i34 193774

  scaffold885|s       5470 AGCAGCCGATGCAAGATTTTTTAGCAGTCGATGCTAGTTATCAATTGAGG 5519
                                   v                   v             ii      
  rnd-1_family-          3 AGCAGCCGCTGCAAGATTTTTTAGCAGTAGATGCTAGTTATCGGTTGAGG 52

  scaffold885|s       5520 CGGCTGCTGTCTAGGTTGAGGTCATTTGTGAAGGTCACGAGCGAAACATG 5569
                               i  v                                i       ? 
  rnd-1_family-         53 CGGCCGCGGTCTAGGTTGAGGTCATTTGTGAAGGTCACGAACGAAACANG 102

  scaffold885|s       5570 CTTTAGGTCGGAGTAGTACTTAAGCGATTGTATTATCATTCTAATGAAGT 5619
                                                                        v    
  rnd-1_family-        103 CTTTAGGTCGGAGTAGTACTTAAGCGATTGTATTATCATTCTAATTAAGT 152

  scaffold885|s       5620 AAGGTGGTCACAGTGATGTAAAT-GTAAAAGTTT---------------T 5653
                                              vi  -  i     ? --------------- 
  rnd-1_family-        153 AAGGTGGTCACAGTGATGTCGATCGTGAAAGTNTTCACGATTATGAAAGT 202

  scaffold885|s       5654 ATTATTCGTGAATAAATTATGCATGTTCTGTTACGAATAAATTTGTACCG 5703
                           i                                     i           
  rnd-1_family-        203 GTTATTCGTGAATAAATTATGCATGTTCTGTTACGAATGAATTTGTACCG 252

  scaffold885|s       5704 TTGGTGGAGTAGTACCTTATATCTATGTTGTCAGAGGCCGTGCAGTTTTG 5753
                               i           ? ?    i i   v                    
  rnd-1_family-        253 TTGGCGGAGTAGTACCNTNTATCCACGTTTTCAGAGGCCGTGCAGTTTTG 302

  scaffold885|s       5754 AATGATGCAATCTTGAAGTTATCTATATTGTTGGGCAATAGAATACTAAT 5803
                               ?       v    vv   i    i   ?                v 
  rnd-1_family-        303 AATGNTGCAATCGTGAATGTATTTATACTGTNGGGCAATAGAATACTATT 352

  scaffold885|s       5804 GTGTGCTCAAA-AGAAGTAAGCTTAG 5828
                            i     ?  i-           ii 
  rnd-1_family-        353 GCGTGCTNAAGTAGAAGTAAGCTCGG 378

Matrix = 20p43g.matrix
Kimura (with divCpGMod) = 6.10
Transitions / transversions = 1.70 (17/10)
Gap_init rate = 0.01 (3 / 358), avg. gap size = 5.67 (17 / 3)


5527 8.73 7.22 0.53 scaffold885|size20338 5815 6701 (13612) rnd-1_family-120#Unknown 48 993 (0) m_b3189s001i35 193775

  scaffold885|s       5815 AGAAGTAAGCTT----AGGCTGTGCAGTTTGTCATATGCAAT---CGTGA 5857
                               v  v    ----     i        - i    -  v ---     
  rnd-1_family-         48 AGAACTACGCTTTCATAGGCTATGCAGTTT-TTATAT-CATTGAACGTGA 95

  scaffold885|s       5858 ATGCTGTTTCCTGCTTGGGCAATAGAGTAGTCTTGTGAGCCTAAGTAGAA 5907
                                i    i i                           i         
  rnd-1_family-         96 ATGCTATTTCTTACTTGGGCAATAGAGTAGTCTTGTGAGCTTAAGTAGAA 145

  scaffold885|s       5908 TCATGATATGACGTGTTTTATTTCTGAAACATTGTGTCAGCTTGTTTGCC 5957
                           iii vi i                        i      v v       i
  rnd-1_family-        146 CTGTCGTGTGACGTGTTTTATTTCTGAAACATCGTGTCATCGTGTTTGCT 195

  scaffold885|s       5958 ATCGTACATGTAAACCCTCTTGAAGTTTTTAACTTTTTTGTGTGCAGAAC 6007
                              i      i   vi             i          i         
  rnd-1_family-        196 ATCATACATGCAAAGTCTCTTGAAGTTTTCAACTTTTTTGCGTGCAGAAC 245

  scaffold885|s       6008 AATAAC-CACACCTGTCAAATT--TCTGATTGGTGAGGGTGCTTTACATT 6054
                                 -    v     ?   i--    ?        v        ii ?
  rnd-1_family-        246 AATAACACACAGCTGTCNAATCACTCTGNTTGGTGAGCGTGCTTTATGTN 295

  scaffold885|s       6055 GCTGCGGCGTTGTTTTATTGCCATCGT--TTCAGTGGTACATCGTC---- 6098
                               i   v i  ?i?           -- v   i       i   ----
  rnd-1_family-        296 GCTGTGGCTTCGTNCNATTGCCATCGTCCTGCAGCGGTACATTGTCTTAA 345

  scaffold885|s       6099 --GTTGTGGCGCC---TC-TGTTATTGTTGTGGGCGTCTCTTGTTGTACT 6142
                           -- i         ---  - ? ii                   ?   i  
  rnd-1_family-        346 TGGCTGTGGCGCCAGATCATNTCGTTGTTGTGGGCGTCTCTTGNTGTGCT 395

  scaffold885|s       6143 ------ATTTT--TGGCTGTTGTCCT------------TGGTGTCGTTGT 6172
                           ------   v --   ?         ------------            
  rnd-1_family-        396 GAAGTGATTGTGTTGGNTGTTGTCCTGGCGGNGNGTCTTGGTGTCGTTGT 445

  scaffold885|s       6173 GGCCGTGGCTCGTTTCTGCCCAGTGTGTTAGCTGTCACTACAATT-GTTG 6221
                                   i                              v     -    
  rnd-1_family-        446 GGCCGTGGTTCGTTTCTGCCCAGTGTGTTAGCTGTCACTTCAATTCGTTG 495

  scaffold885|s       6222 TGGTGGTTGCGCCCTCTGCCGGTCTTGAACAACGGCTGTGGTGTGCAGCC 6271
                                      i                                 i    
  rnd-1_family-        496 TGGTGGTTGCGTCCTCTGCCGGTCTTGAACAACGGCTGTGGTGTGTAGCC 545

  scaffold885|s       6272 GTAATGATTGTCGCGTTGTATTCTGGTTTCAAGTTCTGCCATTTTTGAAG 6321
                                      i            i           v             
  rnd-1_family-        546 GTAATGATTGTTGCGTTGTATTCTAGTTTCAAGTTCAGCCATTTTTGAAG 595

  scaffold885|s       6322 GGCGGTGTTATAACTCTCATTATGATTTCCGCCGTGTCGCCA-------- 6363
                                   v                         i    i  --------
  rnd-1_family-        596 GGCGGTGTGATAACTCTCATTATGATTTCCGCCGCGTCGTCAGAATTTGG 645

  scaffold885|s       6364 ---ACCACACAGAAACCATTGCACTACTGTTGAGCCATTGACAGACAATA 6410
                           ---                              i             ?  
  rnd-1_family-        646 CCTACCACACAGAAACCATTGCACTACTGTTGAACCATTGACAGACANTA 695

  scaffold885|s       6411 GAGAGGTAAGC-TTTTGCAATCATGTTCGTTGAAGGTGAA-TTTTGAAGC 6458
                                      -              v    i        -      ?  
  rnd-1_family-        696 GAGAGGTAAGCTTTTTGCAATCATGTGCGTTAAAGGTGAATTTTTGANGC 745

  scaffold885|s       6459 AATATACCCATGTGAAGAATTCTCATTTGTTGTATTCTTTCTAATAATTG 6508
                                  i     i                                    
  rnd-1_family-        746 AATATACTCATGTAAAGAATTCTCATTTGTTGTATTCTTTCTAATAATTG 795

  scaffold885|s       6509 AAGGGCAAGGTGAGCAGAAGAATACTTGTTTCGTCGCCTGGCTTCTACCC 6558
                                                                          v  
  rnd-1_family-        796 AAGGGCAAGGTGAGCAGAAGAATACTTGTTTCGTCGCCTGGCTTCTAACC 845

  scaffold885|s       6559 GTATATGTGTGAGGAGACACAACAATTGTCATTTTTGG-TTGTAGTGTTT 6607
                                               v     vi   i v    -  i iv i i 
  rnd-1_family-        846 GTATATGTGTGAGGAGACACTACAATAATCACTGTTGGTTTATGTTATCT 895

  scaffold885|s       6608 G---TTGATGTGGTGT-AGTTTTGCAGTGGTTCTACTTCTT-ATGGTAAT 6652
                            ---   i-   i   -  vv   --     i i       -      i 
  rnd-1_family-        896 GCATTTGG-GTGATGTGAGGATTG--GTGGTCCCACTTCTTAATGGTAGT 942

  scaffold885|s       6653 GCGTGGTTGTGGATGTTTTTGCCACT-GTGTGTC-GGGCCAACAATTTTT 6700
                               v       ?    ? v      -       -               
  rnd-1_family-        943 GCGTTGTTGTGGNTGTTNTGGCCACTCGTGTGTCGGGGCCAACAATTTTT 992

  scaffold885|s       6701 G 6701
                            
  rnd-1_family-        993 G 993

Matrix = 20p43g.matrix
Kimura (with divCpGMod) = 8.65
Transitions / transversions = 2.08 (52/25)
Gap_init rate = 0.03 (28 / 886), avg. gap size = 2.46 (69 / 28)


7142 6.77 1.00 3.72 scaffold885|size20338 6574 7677 (12636) C rnd-5_family-1001#Unknown (92) 1075 1 m_b3189s001i36 193776

  scaffold885|s       6574 GACACAACAATTGTCATTTTTGGTT---GTAGTGTTTGTTGATGTGGTGT 6620
                            i   vi    vi   ? ?      ---  v  v vi   viv   ?   
C rnd-5_family-       1075 GGCACTGCAATGATCANTNTTGGTTTATGTTGTCTGCGTTTGGGTGNTGT 1026

  scaffold885|s       6621 -AGTTTTGCAGTGGTTCTACTTCTTA-TGGTAATGCGTGGTTGTGGATGT 6668
                           -  vv   --   ? i i      ? -   - i     v           
C rnd-5_family-       1025 GAGGATTG--GTGNTCCCACTTCTNAATGG-AGTGCGTTGTTGTGGATGT 979

  scaffold885|s       6669 TTTTGCCACT-GTGTGTCGGG-CCAACAATTTTTGTGATTGTGTGGTGTA 6716
                              v     i-          -                            
C rnd-5_family-        978 TTTGGCCACCCGTGTGTCGGGGCCAACAATTTTTGTGATTGTGTGGTGTA 929

  scaffold885|s       6717 GGTTGGGTGTGGCAGTTAGGTGGTTTCAATTTGGAGTGAGGATCGTTTGG 6766
                                        i  --     vv   v                     
C rnd-5_family-        928 GGTTGGGTGTGGCGGT--GGTGGAGTCATTTTGGAGTGAGGATCGTTTGG 881

  scaffold885|s       6767 AATTGTTGTTATGGTGCTCGCTTCTCTGACACTACAATAAACACTGTTGG 6816
                                    v                              v         
C rnd-5_family-        880 AATTGTTGTGATGGTGCTCGCTTCTCTGACACTACAATAATCACTGTTGG 831

  scaffold885|s       6817 TTTATGTTATCTGCATTTGGGTGATGTGAGGATTGGTGGTCCCACTTCTT 6866
                                                                             
C rnd-5_family-        830 TTTATGTTATCTGCATTTGGGTGATGTGAGGATTGGTGGTCCCACTTCTT 781

  scaffold885|s       6867 AATGAAGTGCGTTGTTGTGGATTTTTTGGCCACCCGTGTGTCGGAGCCAA 6916
                                                 v          i   v      i     
C rnd-5_family-        780 AATGAAGTGCGTTGTTGTGGATGTTTTGGCCACTCGTTTGTCGGGGCCAA 731

  scaffold885|s       6917 CAATTTTTGTGATTGTGTGGGGTAGGTTCGGTGTGGCTGTGGTGGAGTCA 6966
                                  ----------   i  viv  --------------      --
C rnd-5_family-        730 CAATTTT----------TGGAGTCATTT--------------TGGAGT-- 707

  scaffold885|s       6967 ATTTGGAGTGAGGATCGTTTGGAATTGTTGTAATGGTTCTCGCTTCTCTG 7016
                           ---------                      i     v            
C rnd-5_family-        706 ---------GAGGATCGTTTGGAATTGTTGTGATGGTGCTCGCTTCTCTG 666

  scaffold885|s       7017 ACACTACAATAATCACTGTTGGTTTATGTTATCTGCATTTGGGTGATGTG 7066
                                                                             
C rnd-5_family-        665 ACACTACAATAATCACTGTTGGTTTATGTTATCTGCATTTGGGTGATGTG 616

  scaffold885|s       7067 AGGATTGTTGCTCGCACTTCTTAATGAAGTGCGTTGTTGTGGATGTTTTC 7116
                                  v  v  v     i                             v
C rnd-5_family-        615 AGGATTGGTGGTCCCACTTTTTAATGAAGTGCGTTGTTGTGGATGTTTTG 566

  scaffold885|s       7117 ACCACCCGTGTGTC-GGGCCAAC-ATTTTTGTGATTGTGTGGGGTAGGTT 7164
                           i    i   v    -        -                  v       
C rnd-5_family-        565 GCCACTCGTTTGTCGGGGCCAACAATTTTTGTGATTGTGTGGTGTAGGTT 516

  scaffold885|s       7165 GGGTGTGGCGGT--GGTGGAGTCAATTTGGAGTGAGGATCGTTTGGAATT 7212
                                       --     ?                              
C rnd-5_family-        515 GGGTGTGGCGGTGAGGTGGNGTCAATTTGGAGTGAGGATCGTTTGGAATT 466

  scaffold885|s       7213 GTTGTGATGGTGCTCGCTTCTCTGACACTACAATAATCACTGTTGGTTTA 7262
                                ?                                            
C rnd-5_family-        465 GTTGTNATGGTGCTCGCTTCTCTGACACTACAATAATCACTGTTGGTTTA 416

  scaffold885|s       7263 TGTTATCTGCATTTGGGTGATGTGAGGATTGGTGGTCCCACTTTTTAATG 7312
                                                                      i      
C rnd-5_family-        415 TGTTATCTGCATTTGGGTGATGTGAGGATTGGTGGTCCCACTTCTTAATG 366

  scaffold885|s       7313 AAGTGCATTGTTGTGGATGTTTTTGCCAGTCGCTTGTCGGGGCCAACATT 7362
                                 i                     v   iv              v 
C rnd-5_family-        365 AAGTGCGTTGTTGTGGATGTTTTTGCCACTCGTGTGTCGGGGCCAACAAT 316

  scaffold885|s       7363 TTTTGTCATTGTGTGGGGTAGGTTGTTTGTGGCGGTGGTGGAGTCAATTT 7412
                             iv  v         v        vv                       
C rnd-5_family-        315 TTCGGTGATTGTGTGGTGTAGGTTGGGTGTGGCGGTGGTGGAGTCAATTT 266

  scaffold885|s       7413 GGAGTGAGGATCATTTGGAACTGTTGTGATGGTGCTCGCTTCTCTGACAC 7462
                                       i       i                             
C rnd-5_family-        265 GGAGTGAGGATCGTTTGGAATTGTTGTGATGGTGCTCGCTTCTCTGACAC 216

  scaffold885|s       7463 TACAATAATCACTGTTGGTTTATGTTAACTCCATTTGGGTGATGGGAGGA 7512
                            i                         ?  v             ?     
C rnd-5_family-        215 TGCAATAATCACTGTTGGTTTATGTTANCTGCATTTGGGTGATGNGAGGA 166

  scaffold885|s       7513 TTGGCGGTCCCACTTTTTAATGAAGTGCATTGTTGTTGATGTTTTTGCCA 7562
                               i       ?  i            i       v             
C rnd-5_family-        165 TTGGTGGTCCCANTTCTTAATGAAGTGCGTTGTTGTGGATGTTTTTGCCA 116

  scaffold885|s       7563 GTCGTTTGTCGGGGCCAACAATTTTTGTCATTATGTGGGGTAGGTTGTTT 7612
                           v                        v      i               v 
C rnd-5_family-        115 CTCGTTTGTCGGGGCCAACAATTTTGGTCATTGTGTGGGGTAGGTTGTGT 66

  scaffold885|s       7613 GTGGCGGTGGTGGAGTCAATTTGGAGTGAGGATCATTTGGAACTGTTGTG 7662
                                                             i               
C rnd-5_family-         65 GTGGCGGTGGTGGAGTCAATTTGGAGTGAGGATCGTTTGGAACTGTTGTG 16

  scaffold885|s       7663 ATGATGCTCGCTGCT 7677
                              i        v  
C rnd-5_family-         15 ATGGTGCTCGCTTCT 1

Matrix = 20p43g.matrix
Kimura (with divCpGMod) = 6.51
Transitions / transversions = 0.76 (31/41)
Gap_init rate = 0.04 (48 / 1103), avg. gap size = 1.06 (51 / 48)

7468 7.23 0.36 3.41 scaffold885|size20338 6702 7818 (12495) C rnd-5_family-1001#Unknown (0) 1167 84 m_b3189s001i37 193776

  scaffold885|s       6702 TGATTGTGTGGTGTAGGTTGGGTGTGGCAGTTAGGTGGTTTCAATTTGGA 6751
                                                       i   v     iv   ?      
C rnd-5_family-       1167 TGATTGTGTGGTGTAGGTTGGGTGTGGCGGTTTGGTGGCGTCANTTTGGA 1118

  scaffold885|s       6752 GTGAGGATCGTTTGGAATTGTTGTTATGGTGCTCGCTTCTCTGACACTAC 6801
                                                   v                  i    i 
C rnd-5_family-       1117 GTGAGGATCGTTTGGAATTGTTGTGATGGTGCTCGCTTCTCTGGCACTGC 1068

  scaffold885|s       6802 AATAAACACTGTTGGTTTATGTTATCTGCATTTGGGTGATGTGAGGATTG 6851
                              i v  ? ?            i     i        ?           
C rnd-5_family-       1067 AATGATCANTNTTGGTTTATGTTGTCTGCGTTTGGGTGNTGTGAGGATTG 1018

  scaffold885|s       6852 GTGGTCCCACTTCTTAATGAAGTGCGTTGTTGTGGATTTTTTGGCCACCC 6901
                              ?          ?    i                 v            
C rnd-5_family-       1017 GTGNTCCCACTTCTNAATGGAGTGCGTTGTTGTGGATGTTTTGGCCACCC 968

  scaffold885|s       6902 GTGTGTCGGAGCCAACAATTTTTGTGATTGTGTGGGGTAGGTTCGGTGTG 6951
                                    i                         v       v      
C rnd-5_family-        967 GTGTGTCGGGGCCAACAATTTTTGTGATTGTGTGGTGTAGGTTGGGTGTG 918

  scaffold885|s       6952 GCTGTGGTGGAGTCAATTTGGAGTGAGGATCGTTTGGAATTGTTGTAATG 7001
                             v            v                              i   
C rnd-5_family-        917 GCGGTGGTGGAGTCATTTTGGAGTGAGGATCGTTTGGAATTGTTGTGATG 868

  scaffold885|s       7002 GTTCTCGCTTCTCTGACACTACAATAATCACTGTTGGTTTATGTTATCTG 7051
                             v                                               
C rnd-5_family-        867 GTGCTCGCTTCTCTGACACTACAATAATCACTGTTGGTTTATGTTATCTG 818

  scaffold885|s       7052 CATTTGGGTGATGTGAGGATTGTTGCTCGCACTTCTTAATGAAGTGCGTT 7101
                                                 v  v  v                     
C rnd-5_family-        817 CATTTGGGTGATGTGAGGATTGGTGGTCCCACTTCTTAATGAAGTGCGTT 768

  scaffold885|s       7102 GTTGTGGATGTTTTCACCACCCGTGTGTC-GGGCCAACATTTTTGTGATT 7150
                                         vi    i   v    -         v    ------
C rnd-5_family-        767 GTTGTGGATGTTTTGGCCACTCGTTTGTCGGGGCCAACAATTTT------ 724

  scaffold885|s       7151 GTGTGGGGTAGGTTGGGTGTGGCGGTGGTGGAGTCAATTTGGAGTGAGGA 7200
                           ---   i  -------------------------  v             
C rnd-5_family-        723 ---TGGAGT-------------------------CATTTTGGAGTGAGGA 702

  scaffold885|s       7201 TCGTTTGGAATTGTTGTGATGGTGCTCGCTTCTCTGACACTACAATAATC 7250
                                                                             
C rnd-5_family-        701 TCGTTTGGAATTGTTGTGATGGTGCTCGCTTCTCTGACACTACAATAATC 652

  scaffold885|s       7251 ACTGTTGGTTTATGTTATCTGCATTTGGGTGATGTGAGGATTGGTGGTCC 7300
                                                                             
C rnd-5_family-        651 ACTGTTGGTTTATGTTATCTGCATTTGGGTGATGTGAGGATTGGTGGTCC 602

  scaffold885|s       7301 CACTTTTTAATGAAGTGCATTGTTGTGGATGTTTTTGCCAGTCGCTTGTC 7350
                                             i                v    v   i     
C rnd-5_family-        601 CACTTTTTAATGAAGTGCGTTGTTGTGGATGTTTTGGCCACTCGTTTGTC 552

  scaffold885|s       7351 GGGGCCAACATTTTTTGTCATTGTGTGGGGTAGGTTGTTTGTGGCGGT-- 7398
                                     v       v         v        vv         --
C rnd-5_family-        551 GGGGCCAACAATTTTTGTGATTGTGTGGTGTAGGTTGGGTGTGGCGGTGA 502

  scaffold885|s       7399 GGTGGAGTCAATTTGGAGTGAGGATCATTTGGAACTGTTGTGATGGTGCT 7448
                                ?                    i       i      ?        
C rnd-5_family-        501 GGTGGNGTCAATTTGGAGTGAGGATCGTTTGGAATTGTTGTNATGGTGCT 452

  scaffold885|s       7449 CGCTTCTCTGACACTACAATAATCACTGTTGGTTTATGTTAACTCCATTT 7498
                                                                    v  v     
C rnd-5_family-        451 CGCTTCTCTGACACTACAATAATCACTGTTGGTTTATGTTATCTGCATTT 402

  scaffold885|s       7499 GGGTGATGGGAGGATTGGCGGTCCCACTTTTTAATGAAGTGCATTGTTGT 7548
                                   v         i          i            i       
C rnd-5_family-        401 GGGTGATGTGAGGATTGGTGGTCCCACTTCTTAATGAAGTGCGTTGTTGT 352

  scaffold885|s       7549 TGATGTTTTTGCCAGTCGTTTGTCGGGGCCAACAATTTTTGTCATTATGT 7598
                           v             v    v                  iv  v   i   
C rnd-5_family-        351 GGATGTTTTTGCCACTCGTGTGTCGGGGCCAACAATTTCGGTGATTGTGT 302

  scaffold885|s       7599 GGGGTAGGTTGTTTGTGGCGGTGGTGGAGTCAATTTGGAGTGAGGATCAT 7648
                             v        vv                                   i 
C rnd-5_family-        301 GGTGTAGGTTGGGTGTGGCGGTGGTGGAGTCAATTTGGAGTGAGGATCGT 252

  scaffold885|s       7649 TTGGAACTGTTGTGATGATGCTCGCTGCTCTGACACTGCGATAATCACTG 7698
                                 i          i        v            i          
C rnd-5_family-        251 TTGGAATTGTTGTGATGGTGCTCGCTTCTCTGACACTGCAATAATCACTG 202

  scaffold885|s       7699 TTGGTTTATGTTAACTGCATTTGGGTGATGGGAGGATTGTTTGT-CCAAT 7747
                                        ?                ?        v v  -   ? 
C rnd-5_family-        201 TTGGTTTATGTTANCTGCATTTGGGTGATGNGAGGATTGGTGGTCCCANT 152

  scaffold885|s       7748 TCTTAACGAGGTGCATTGTTGTGGTTGTTGTGGCCACTTGTGTGTCGAGT 7797
                                 i  i    i         v    v v      i  v     i v
C rnd-5_family-        151 TCTTAATGAAGTGCGTTGTTGTGGATGTTTTTGCCACTCGTTTGTCGGGG 102

  scaffold885|s       7798 CCAAGAAAGTTTTTTGCCACT 7818
                               v  ---    v i  i 
C rnd-5_family-        101 CCAACAA---TTTTGGTCATT 84

Matrix = 20p43g.matrix
Kimura (with divCpGMod) = 6.75
Transitions / transversions = 0.73 (33/45)
Gap_init rate = 0.04 (40 / 1116), avg. gap size = 1.02 (41 / 40)


25239 6.60 0.12 0.36 scaffold885|size20338 7803 11100 (9213) rnd-1_family-390#Unknown 3 3292 (0) m_b3189s001i38 193777

  scaffold885|s       7803 AAAGTTTTTT-GCCACTACTTGTGATTTGTGCTTTCTAACATTATTGAAT 7851
                                     -  v                                 i- 
  rnd-1_family-          3 AAAGTTTTTTTGCGACTACTTGTGATTTGTGCTTTCTAACATTATTGG-T 51

  scaffold885|s       7852 TTTTGTCCATTATTCAAAAGTGCAGCATAATGAATGAAGGGTCAGAGACT 7901
                               v                             i               
  rnd-1_family-         52 TTTTTTCCATTATTCAAAAGTGCAGCATAATGAACGAAGGGTCAGAGACT 101

  scaffold885|s       7902 GTTGATGTTAATGTAGGTAACGAAGGTCAGAATGAGTCTTCCAATGCTGA 7951
                               v         v                            v      
  rnd-1_family-        102 GTTGCTGTTAATGTCGGTAACGAAGGTCAGAATGAGTCTTCCATTGCTGA 151

  scaffold885|s       7952 AGTAGTGCAGGAATCCAATGTAAGTAATCTGCGTTGTTAAGTGTTTTTGT 8001
                              i                            i    v            
  rnd-1_family-        152 AGTGGTGCAGGAATCCAATGTAAGTAATCTGCATTGTAAAGTGTTTTTGT 201

  scaffold885|s       8002 GAACAGCTATCTGCATGTCACTTACTTTTACTTTCATACAGTTACCTACT 8051
                                                                             
  rnd-1_family-        202 GAACAGCTATCTGCATGTCACTTACTTTTACTTTCATACAGTTACCTACT 251

  scaffold885|s       8052 ATTCAAGAGGAAAACAATATTAGAGATGCTCCTACTGATGAGGAGATGAT 8101
                                     v    i  i    ?        v            v    
  rnd-1_family-        252 ATTCAAGAGGCAAACGATGTTAGNGATGCTCCGACTGATGAGGAGTTGAT 301

  scaffold885|s       8102 TGTGAGTTTTAGTGCAGTTAACTCTTTTGTGTGTATGATTCTTCTGACAA 8151
                                                                    ?        
  rnd-1_family-        302 TGTGAGTTTTAGTGCAGTTAACTCTTTTGTGTGTATGATTCNTCTGACAA 351

  scaffold885|s       8152 GGTAACTTCTCTCCATAGGCTTTCAGGCGTGTCGTCACTTTTATGCGCAG 8201
                           ?   -i        -     v                ?          i 
  rnd-1_family-        352 NGTA-TTTCTCTCC-TAGGCATTCAGGCGTGTCGTCANTTTTATGCGCGG 399

  scaffold885|s       8202 CGGAGGTGTACTCAACAATGTGCAGAATGAGTCTTCTGCTCTGGTAACTT 8251
                           v                                   i     ?     i 
  rnd-1_family-        400 AGGAGGTGTACTCAACAATGTGCAGAATGAGTCTTCCGCTCTNGTAACCT 449

  scaffold885|s       8252 TCGATTCGACTCTTTCCCAGAACCTGTCAACAATGAGTCAGAGCTGGACA 8301
                           v    i          ?                                 
  rnd-1_family-        450 ACGATCCGACTCTTTCNCAGAACCTGTCAACAATGAGTCAGAGCTGGACA 499

  scaffold885|s       8302 AATGTTCTCCAGAGCTTGGTTGATTCTCAAACACGACAACAGGAAGCGAT 8351
                                iv                ?? i                       
  rnd-1_family-        500 AATGTCATCCAGAGCTTGGTTGANNCCCAAACACGACAACAGGAAGCGAT 549

  scaffold885|s       8352 TGAGAGGGGATTTGAACGTCACAACTTACTGGTTCAGAGGGGATTTGAAA 8401
                                             ?      v                      ? 
  rnd-1_family-        550 TGAGAGGGGATTTGAACGNCACAACGTACTGGTTCAGAGGGGATTTGANA 599

  scaffold885|s       8402 GACTGATCGAATGTCTTTCCTATTCGCATAACACAATGCATTCAGAATCT 8451
                                        i      i         i   i               
  rnd-1_family-        600 GACTGATCGAATGCCTTTCCCATTCGCATAGCACGATGCATTCAGAATCT 649

  scaffold885|s       8452 GGTTCTGGTGTTGTTGATTTTGGAGACGACATGCTATCCAAAGATGGACA 8501
                                                     ?                       
  rnd-1_family-        650 GGTTCTGGTGTTGTTGATTTTGGAGANGACATGCTATCCAAAGATGGACA 699

  scaffold885|s       8502 TGAAGATGGAAGCAAGCTGCATGACAGGTCTGGAAGCAAGCAGCATGACG 8551
                                 i          i       i                        
  rnd-1_family-        700 TGAAGACGGAAGCAAGCCGCATGACGGGTCTGGAAGCAAGCAGCATGACG 749

  scaffold885|s       8552 GTTCCATTAGCTTAGTTTTGAAGCGCCCTGATGGAAATATTCACAGGTAC 8601
                                                    i  ?        ?            
  rnd-1_family-        750 GTTCCATTAGCTTAGTTTTGAAGCGTCCNGATGGAAANATTCACAGGTAC 799

  scaffold885|s       8602 CGCCTACCTTCCTATTCTGAAGTTTATAAAAGTTTGGGAGGAGACTCAAG 8651
                                      -             v                        
  rnd-1_family-        800 CGCCTACCTTC-TATTCTGAAGTTTTTAAAAGTTTGGGAGGAGACTCAAG 848

  scaffold885|s       8652 GAAAACAGAGCCGAAGAATTTGCCTTTTGATCTTGCAAGGCTGCTGGCTG 8701
                              i      ?        ii               i   ?         
  rnd-1_family-        849 GAAGACAGAGNCGAAGAATCCGCCTTTTGATCTTGCGAGGNTGCTGGCTG 898

  scaffold885|s       8702 CTGCGGCATGGAGTGTTTATAAGCAGGACAAACTTAAGTCAATTGTGCCC 8751
                                  ?    v     v     v -    i vv   i ?   ? ?  i
  rnd-1_family-        899 CTGCGGCNTGGACTGTTTTTAAGCCG-ACAAGCAGAAGCCNATTNTNCCT 947

  scaffold885|s       8752 TTCGTTCTGGAATGGGATTCAAAACAACCGAAATTTGATTATGTTTCTCC 8801
                                v     v   ??             i    i        -- v??
  rnd-1_family-        948 TTCGTGCTGGATTGGNNTTCAAAACAACCGGAATTCGATTATGT--CGNN 995

  scaffold885|s       8802 CTGGATAGTTCAAACAAAGTATTGGGATATGCCTGATGTCTTATTAAAAT 8851
                               ? i        i    i                             
  rnd-1_family-        996 CTGGNTGGTTCAAACGAAGTGTTGGGATATGCCTGATGTCTTATTAAAAT 1045

  scaffold885|s       8852 TTGGAATGGCACTTGTGATGGTTGATGGCAAGCTTTGTGTTGCTGTTTTT 8901
                                i ?  ?i     ?          ?    i    v    ?      
  rnd-1_family-       1046 TTGGAGTNGCNTTTGTGNTGGTTGATGGNAAGCCTTGTCTTGCNGTTTTT 1095

  scaffold885|s       8902 TGCGTTCATTTTAATGATGAGGAATTTTCCATGCAACCACAGCTGTCAAT 8951
                           -  i ?    ?               v            v          
  rnd-1_family-       1096 -GCATNCATTNTAATGATGAGGAATTGTCCATGCAACCAAAGCTGTCAAT 1144

  scaffold885|s       8952 TATTATTCCACCGTCTCTCAAAAACAGTAAATTACCAGAGAAGGAGCTCA 9001
                            i         v vvi  ?  i      i ?i i    ? i         
  rnd-1_family-       1145 TGTTATTCCACAGAGCCTNAAGAACAGTGANCTGCCAGNGGAGGAGCTCA 1194

  scaffold885|s       9002 AGTTGTTTTTTGAGAAACTGTTTGCTGTTGGGAAGGGTCAACACAAATTC 9051
                                            ?                          i     
  rnd-1_family-       1195 AGTTGTTTTTTGAGAAANTGTTTGCTGTTGGGAAGGGTCAACACGAATTC 1244

  scaffold885|s       9052 TTTGAAACAATTGTTCAGAAGTTATTTCCTGCTGATGATACTCCAAAACT 9101
                            i                   v i                ?         
  rnd-1_family-       1245 TCTGAAACAATTGTTCAGAAGGTGTTTCCTGCTGATGATANTCCAAAACT 1294

  scaffold885|s       9102 TCAAAAGACAGAGATTGCATCTGGTGTATATGGGAAAGACCTCATTCTCA 9151
                                    v     ?   ? ?  ?   v ? v            v  ? 
  rnd-1_family-       1295 TCAAAAGACTGAGATNGCANCNGGNGTAAANGTGAAAGACCTCATGCTNA 1344

  scaffold885|s       9152 ATTTTACCAAAGACAAACGTTCGAATGTGGGAAATGAATTTTCAGATTCC 9201
                                v  i i  ?  i          i                   v i
  rnd-1_family-       1345 ATTTTTCCGAGGANAAGCGTTCGAATGCGGGAAATGAATTTTCAGATGCT 1394

  scaffold885|s       9202 TTGTTTTGGTTTATCACTCTATGTTGTTCTGGGAAGGCAAAAGACAATAT 9251
                                i     ?i     v                               
  rnd-1_family-       1395 TTGTTCTGGTTNGTCACTGTATGTTGTTCTGGGAAGGCAAAAGACAATAT 1444

  scaffold885|s       9252 ATTTTCCAAGATGAAGGCTCACTTAACGTCATGTGTGCAGAACAATGATC 9301
                           ?      i                         i                
  rnd-1_family-       1445 NTTTTCCGAGATGAAGGCTCACTTAACGTCATGCGTGCAGAACAATGATC 1494

  scaffold885|s       9302 CAGCTGGTTACAGGAAATCAAT-TGTTAATGCGATATCGGAAGCTGTGGT 9350
                                         ? ?   i -          i   ?            
  rnd-1_family-       1495 CAGCTGGTTACAGGNANTCAGTCTGTTAATGCGGTATNGGAAGCTGTGGT 1544

  scaffold885|s       9351 TTTTTGGCTGAGTCTAAATGCCTCCATCTTGAGAATGACATCAATGGCAA 9400
                                   v   -       i    ?         i   i? i       
  rnd-1_family-       1545 TTTTTGGCAGAG-CTAAATGTCTCCNTCTTGAGAACGACGNCGATGGCAA 1593

  scaffold885|s       9401 ACTTCTTGGTGCGTCTGAAACTATTGCTGATTTTGTTGAAGAAATGAAGA 9450
                                            v     i                          
  rnd-1_family-       1594 ACTTCTTGGTGCGTCTGCAACTACTGCTGATTTTGTTGAAGAAATGAAGA 1643

  scaffold885|s       9451 AGTATATGAAAGCTGGGCAGCAGAGGCATAGAGATGTTTCGCCAATTTCT 9500
                                i                                            
  rnd-1_family-       1644 AGTATGTGAAAGCTGGGCAGCAGAGGCATAGAGATGTTTCGCCAATTTCT 1693

  scaffold885|s       9501 GGTAAATATACCTATGACTATTTTAATGAAAATTTTCTCATAATTAACTG 9550
                                        ?     i           v                  
  rnd-1_family-       1694 GGTAAATATACCTNTGACTGTTTTAATGAAATTTTTCTCATAATTAACTG 1743

  scaffold885|s       9551 ATCCATTGTTTTTTGTCAGCAGAGCCAAAGGCGAAGAGGAAATCTGATCA 9600
                               v vi                                          
  rnd-1_family-       1744 ATCCTTAATTTTTTGTCAGCAGAGCCAAAGGCGAAGAGGAAATCTGATCA 1793

  scaffold885|s       9601 AGAGACTTCTGGGGGAATATGCCTAAGAAAGCAAAACAGAGCTATCAGCA 9650
                           i   i       v      i v v     i? i                 
  rnd-1_family-       1794 GGAGGCTTCTGGCGGAATACGGCGAAGAAGNCGAAACAGAGCTATCAGCA 1843

  scaffold885|s       9651 GTCAAGTAAGTCCAAAAAGCAATCTTGACCAGGAATGAATTGAAAGCCCT 9700
                                                 v                ?i         
  rnd-1_family-       1844 GTCAAGTAAGTCCAAAAAGCAAACTTGACCAGGAATGAANCGAAAGCCCT 1893

  scaffold885|s       9701 CACCATCTGATATGTTGAAAAGGTGTCTTTGCTTTGTCTAAGAAGTGTTG 9750
                               i           v       ?       ?i    ?           
  rnd-1_family-       1894 CACCGTCTGATATGTTTAAAAGGTNTCTTTGCNCTGTCNAAGAAGTGTTG 1943

  scaffold885|s       9751 TGAAGATAAAGGACTTGAGCTTGATGGTGAGAGGGACCATTTTTAATGTT 9800
                              ?    i          ?               ?              
  rnd-1_family-       1944 TGANGATAGAGGACTTGAGNTTGATGGTGAGAGGGNCCATTTTTAATGTT 1993

  scaffold885|s       9801 CTAAAATTAAACCATCCAATATTGACACATCTGTTTTCTATGTTCGTAGT 9850
                                i      ?    iv                               
  rnd-1_family-       1994 CTAAAGTTAAACNATCCGTTATTGACACATCTGTTTTCTATGTTCGTAGT 2043

  scaffold885|s       9851 GCTTCAGACTTGCTTGTTTATTGGGATGTATTATCCCAGATCAGACAAGA 9900
                              ?                    i                -        
  rnd-1_family-       2044 GCTNCAGACTTGCTTGTTTATTGGAATGTATTATCCCAGAT-AGACAAGA 2092

  scaffold885|s       9901 AACTCAACCATCATTTTGCTAGGGATCTGAGACGCATTCACATATGTCAT 9950
                                       i         ?   i             ?  ?     ?
  rnd-1_family-       2093 AACTCAACCATCGTTTTGCTAGNGATTTGAGACGCATTCANATNTGTCAN 2142

  scaffold885|s       9951 AAGAAGTATCCAAGTGTCTTCATTCTCACAGCAGCTTCTGGGACAGATGA 10000
                           i                  ? i    i     ?  ?  i     vi    
  rnd-1_family-       2143 GAGAAGTATCCAAGTGTCTNCGTTCTTACAGCNGCNTCCGGGACCAATGA 2192

  scaffold885|s      10001 GCCTCTTTATCCTGAAGTAGAGCTTTGTAAGCAAGAGAGGCACAGTATTT 10050
                                vi                 ?   i       v             
  rnd-1_family-       2193 GCCTCGCTATCCTGAAGTAGAGCTNTGTGAGCAAGACAGGCACAGTATTT 2242

  scaffold885|s      10051 ATTCGTTGAGTTCTCGTGGGAA-AATTTACTTATGGTTCTCCACCAATGT 10099
                                   i vi ?        -        ?                  
  rnd-1_family-       2243 ATTCGTTGGGACCNCGTGGGAAGAATTTACTNATGGTTCTCCACCAATGT 2292

  scaffold885|s      10100 CAACACTTCAATGAGACACCATTATACCAAGTAAGTTAATTTGTATAGAA 10149
                           ?                               i    ?  vi    v   
  rnd-1_family-       2293 NAACACTTCAATGAGACACCATTATACCAAGTGAGTTNATGCGTATCGAA 2342

  scaffold885|s      10150 GCTTTTTCATGTTATGGTTTTTCTCACAGACAGAATTTCAGGTTTGTCTT 10199
                                 v   v   i  i                       i i   ?  
  rnd-1_family-       2343 GCTTTTGCATTTTACGGCTTTTCTCACAGACAGAATTTCAGATCTGTNTT 2392

  scaffold885|s      10200 GACCCCTATAAAGTCAATGAACACTGCAAGTTTAAGTATCCTGAACTAAA 10249
                             i  ?                           i     v?      ?  
  rnd-1_family-       2393 GATCCNTATAAAGTCAATGAACACTGCAAGTTTGAGTATGNTGAACTNAA 2442

  scaffold885|s      10250 GACGCTCATAGTTGAGAATTTTGTTTCAATGGTGAAATCTCAAAAATTCC 10299
                              v     ?     ?  i        v             i        
  rnd-1_family-       2443 GACTCTCATNGTTGANAACTTTGTTTCCATGGTGAAATCTCGAAAATTCC 2492

  scaffold885|s      10300 AGTTGGGTGAATTGGATGACTACGTGGTCGTGGATGGTGCAATACACAAT 10349
                                              i           ?     i     v    v 
  rnd-1_family-       2493 AGTTGGGTGAATTGGATGATTACGTGGTCGTNGATGGCGCAATTCACATT 2542

  scaffold885|s      10350 AGCAATGGAGAATCGTTAGCTGTTTATGGCAATTTGTGGAATTCAGCGAG 10399
                              i     i    i  v v     ii vv    i      ?  ?  ?  
  rnd-1_family-       2543 AGCGATGGAAAATCATTCGATGTTTGCGCGAATTCGTGGAANTCNGCNAG 2592

  scaffold885|s      10400 CATATATCTGCCGTGGAACAAAACTGTAGCTGTGACTGTCACTTGGAATC 10449
                              ?                 ?     ?    i    ?            
  rnd-1_family-       2593 CATNTATCTGCCGTGGAACAANACTGTNGCTGCGACTNTCACTTGGAATC 2642

  scaffold885|s      10450 TGACTGTCCTCTCCAAGTATTTTGCAATTTTTCCCTTGATTGGATCTACA 10499
                               v v            i          vi           v      
  rnd-1_family-       2643 TGACAGACCTCTCCAAGTACTTTGCAATTTACCCCTTGATTGGTTCTACA 2692

  scaffold885|s      10500 ATGAGAAACAACAGTCTTTACAATATTTCTTTGTCATTGTGTCAGGAGGA 10549
                              i       i v          i ?  v     i              
  rnd-1_family-       2693 ATGGGAAACAATATTCTTTACAATGTNTCGTTGTCGTTGTGTCAGGAGGA 2742

  scaffold885|s      10550 AGGCGATTTTGATCTCAAATTTGATAGATTGACGTTAACAAAGGTGAGGA 10599
                                   i                           ??    i       
  rnd-1_family-       2743 AGGCGATTCTGATCTCAAATTTGATAGATTGACGTTNNCAAAAGTGAGGA 2792

  scaffold885|s      10600 ACGAGGCATCTGGAAATGAGCTGGCAGACAGAGCTGGTGTTCACGTGGAT 10649
                                     ?i             i      v?          vv    
  rnd-1_family-       2793 ACGAGGCATCNAGAAATGAGCTGGCGGACAGATNTGGTGTTCACCGGGAT 2842

  scaffold885|s      10650 AATTTGCGGTTGCTGCACACCGTATACGGATTGGGCAATATTGATTACAT 10699
                                   ?     ?v  ?       i  ?                  i 
  rnd-1_family-       2843 AATTTGCGNTTGCTNGACNCCGTATATGGNTTGGGCAATATTGATTACGT 2892

  scaffold885|s      10700 TTGCCTGAAAGTTCTGGGCTGCCACCATCCTCAGTATGATGATGACCATG 10749
                           ?                                v        i  v    
  rnd-1_family-       2893 NTGCCTGAAAGTTCTGGGCTGCCACCATCCTCATTATGATGACGAGCATG 2942

  scaffold885|s      10750 AAAAAGCATTTGGGTTGAATGTTGGTGGATATTTTCTTCCATGTGCCAGT 10799
                               i        ?     i        v                ivv  
  rnd-1_family-       2943 AAAAGGCATTTGGNTTGAACGTTGGTGGTTATTTTCTTCCATGTGTGCGT 2992

  scaffold885|s      10800 ACTGATGTAGATGAAAGTGGGTTTCAGTTCGAGCCAGAAAGTGACACACC 10849
                           iv      ?                                         
  rnd-1_family-       2993 GATGATGTNGATGAAAGTGGGTTTCAGTTCGAGCCAGAAAGTGACACACC 3042

  scaffold885|s      10850 TGACACTGAGACATCATCAGATGATGATTTTCTCCCCAACAGAAAGGTGG 10899
                                -                         v i                
  rnd-1_family-       3043 TGACA-TGAGACATCATCAGATGATGATTTTATTCCCAACAGAAAGGTGG 3091

  scaffold885|s      10900 TTACAAAAATGGTTCAAGTGGTTGATCGTGAGTAATTCAGGTT-TTCCCA 10948
                               i    ?        -                        -      
  rnd-1_family-       3092 TTACGAAAANGGTTCAAG-GGTTGATCGTGAGTAATTCAGGTTGTTCCCA 3140

  scaffold885|s      10949 TTATAGGTTGCATGTTTTCAGAATGATATAATTTCTGTTTTTGGAAATCC 10998
                                                                    v      v 
  rnd-1_family-       3141 TTATAGGTTGCATGTTTTCAGAATGATATAATTTCTGTTTTAGGAAATGC 3190

  scaffold885|s      10999 AGGTAAAGCTGAAACAGATGAAAGTGCAAATGAAAGTACCAATAGCGGTT 11048
                                             v                          i i  
  rnd-1_family-       3191 AGGTAAAGCTGAAACAGAAGAAAGTGCAAATGAAAGTACCAATAGTGATT 3240

  scaffold885|s      11049 CCGGTGACACTTCTCATGCAGAAGGTAGTTCCAAGGAAGCTGTGGAAGGA 11098
                                     i                    ii                 
  rnd-1_family-       3241 CCGGTGACACCTCTCATGCAGAAGGTAGTTCTGAGGAAGCTGTGGAAGGA 3290

  scaffold885|s      11099 GA 11100
                             
  rnd-1_family-       3291 GA 3292

Matrix = 20p43g.matrix
Kimura (with divCpGMod) = 5.86
Transitions / transversions = 1.55 (132/85)
Gap_init rate = 0.00 (16 / 3297), avg. gap size = 1.00 (16 / 16)


26935 5.56 0.17 1.07 scaffold885|size20338 9562 13050 (7263) C rnd-1_family-231#Unknown (0) 5158 1701 m_b3189s001i39 193778

  scaffold885|s       9562 TTTGTCAGCAGAGCCAAAGGCGAAGAGGAAATCTGATCAAGAGACTTCTG 9611
                                                                  i          
C rnd-1_family-       5158 TTTGTCAGCAGAGCCAAAGGCGAAGAGGAAATCTGATCAGGAGACTTCTG 5109

  scaffold885|s       9612 GGGG-AATATGCCTAAGAAAGCAAAACAGAGCTATCAGCAGTCAAGTAAG 9660
                            ?  -ii      v        i                           
C rnd-1_family-       5108 GNGGTGGTATGCCGAAGAAAGCGAAACAGAGCTATCAGCAGTCAAGTAAG 5059

  scaffold885|s       9661 TCCAAAAAGCAATCTTGACCAGGAATGAATTGAAAGCCCTCACCATCTGA 9710
                                       v                 i                   
C rnd-1_family-       5058 TCCAAAAAGCAAACTTGACCAGGAATGAATCGAAAGCCCTCACCATCTGA 5009

  scaffold885|s       9711 TATGTTGAAAAGGTGTCTTTGCTTTGTCTAAGAAGTGTTGTGAAGATAAA 9760
                                         ?             ?                   i 
C rnd-1_family-       5008 TATGTTGAAAAGGTNTCTTTGCTTTGTCNAAGAAGTGTTGTGAAGATAGA 4959

  scaffold885|s       9761 GGACTTGAGCTTGATGGTGAGAGGGACCATTTTTAATGTTCTAAAATTAA 9810
                                      i  i          ?                  i     
C rnd-1_family-       4958 GGACTTGAGCTCGACGGTGAGAGGGNCCATTTTTAATGTTCTAAGATTAA 4909

  scaffold885|s       9811 ACCATCCAATATTGACACATCTGTTTTCTATGTTCGTAGTGCTTCAGACT 9860
                                  i                                          
C rnd-1_family-       4908 ACCATCCGATATTGACACATCTGTTTTCTATGTTCGTAGTGCTTCAGACT 4859

  scaffold885|s       9861 TGCTTGTTTATTGGGATGTATTATCCCAGATCAGACAAGAAACTCAACCA 9910
                                                           i                v
C rnd-1_family-       4858 TGCTTGTTTATTGGGATGTATTATCCCAGATCGGACAAGAAACTCAACCT 4809

  scaffold885|s       9911 TCATTTTGCTAGGGATCTGAGACGCATTCACATATGTCATAAGAAGTATC 9960
                                                            ?     ii         
C rnd-1_family-       4808 TCATTTTGCTAGGGATCTGAGACGCATTCACATNTGTCACGAGAAGTATC 4759

  scaffold885|s       9961 CAAGTGTCTTCATTCTCACAGCAGCTTCTGGGACAGATGAGCCTCTTTAT 10010
                                           i                 v          v    
C rnd-1_family-       4758 CAAGTGTCTTCATTCTTACAGCAGCTTCTGGGACCGATGAGCCTCGTTAT 4709

  scaffold885|s      10011 CCTGAAGTAGAGCTTTGTAAGCAAGAGAGGCACAGTATTTATTCGTTGAG 10060
                                         ?   i       v                     i 
C rnd-1_family-       4708 CCTGAAGTAGAGCTNTGTGAGCAAGACAGGCACAGTATTTATTCGTTGGG 4659

  scaffold885|s      10061 TTCTCGTGGGAA-AATTTACTTATGGTTCTCCACCAATGTCAACACTTCA 10109
                           ?i          -        ?                   i        
C rnd-1_family-       4658 NCCTCGTGGGAAGAATTTACTNATGGTTCTCCACCAATGTCGACACTTCA 4609

  scaffold885|s      10110 ATGAGACACCATTATACCAAGTAAGTTAATTTGTATAGAAGCTTTTTCAT 10159
                                                      ?  vi    v         v   
C rnd-1_family-       4608 ATGAGACACCATTATACCAAGTAAGTTNATGCGTATCGAAGCTTTTGCAT 4559

  scaffold885|s      10160 GTTATGGTTTTTCTCACAGACAGAATTTCAGGTTTGTCTTGACCCCTATA 10209
                           v                                i           ?    
C rnd-1_family-       4558 TTTATGGTTTTTCTCACAGACAGAATTTCAGGTCTGTCTTGACCCNTATA 4509

  scaffold885|s      10210 AAGTCAATGAACACTGCAAGTTTAAGTATCCTGAACTAAAGACGCTCATA 10259
                                                  i     vv      ?     v     ?
C rnd-1_family-       4508 AAGTCAATGAACACTGCAAGTTTGAGTATGATGAACTNAAGACTCTCATN 4459

  scaffold885|s      10260 GTTGAGAATTTTGTTTCAATGGTGAAATCTCAAAAATTCCAGTTGGGTGA 10309
                                v           v             i                  
C rnd-1_family-       4458 GTTGACAATTTTGTTTCCATGGTGAAATCTCGAAAATTCCAGTTGGGTGA 4409

  scaffold885|s      10310 ATTGGATGACTACGTGGTCGTGGATGGTGCAATACACAATAGCAATGGAG 10359
                                    i           ?           v    ?           
C rnd-1_family-       4408 ATTGGATGATTACGTGGTCGTNGATGGTGCAATTCACANTAGCAATGGAG 4359

  scaffold885|s      10360 AATCGTTAGCTGTTTATGGCAATTTGTGGAATTCAGCGAGCATATATCTG 10409
                                  ? v     i  vv                 ?     ?      
C rnd-1_family-       4358 AATCGTTNGATGTTTGTGCGAATTTGTGGAATTCAGCNAGCATNTATCTG 4309

  scaffold885|s      10410 CCGTGGAACAAAACTGTAGCTGTGACTGTCACTTGGAATCTGACTGTCCT 10459
                                      ?     v         ?               vi     
C rnd-1_family-       4308 CCGTGGAACAANACTGTTGCTGTGACTNTCACTTGGAATCTGAGCGTCCT 4259

  scaffold885|s      10460 CTCCAAGTATTTTGCAATTTTTCCCTTGATTGGATCTACAATGAGAAACA 10509
                              ?                    ?     i  -         i      
C rnd-1_family-       4258 CTCNAAGTATTTTGCAATTTTTCCNTTGATCGG-TCTACAATGGGAAACA 4210

  scaffold885|s      10510 ACAGTCTTTACAATATTTCTTTGTCATTGTGTCAGGAGGAAGGCGATTTT 10559
                            i            i    ?     i                        
C rnd-1_family-       4209 ATAGTCTTTACAATGTTTCNTTGTCGTTGTGTCAGGAGGAAGGCGATTTT 4160

  scaffold885|s      10560 GATCTCAAATTTGATAGATTGACGTTAACAAAGGTGAGGAACGAGGCATC 10609
                                                      ?    i                 
C rnd-1_family-       4159 GATCTCAAATTTGATAGATTGACGTTANCAAAAGTGAGGAACGAGGCATC 4110

  scaffold885|s      10610 TGGAAATGAGCTGGCAGACAGAGCTGGTGTTCACGTGGATAATTTGCGGT 10659
                           ?              i      v           ??   ?          
C rnd-1_family-       4109 NGGAAATGAGCTGGCGGACAGATCTGGTGTTCACNNGGANAATTTGCGGT 4060

  scaffold885|s      10660 TGCTGCACACCGTATACGGATTGGGCAATATTGATTACATTTGCCTGAAA 10709
                               vv  v       i  ?                  i i         
C rnd-1_family-       4059 TGCTCGACTCCGTATATGGNTTGGGCAATATTGATTACGTCTGCCTGAAA 4010

  scaffold885|s      10710 GTTCTGGGCTGCCACCATCCTCAGTATGATGATGACCATGAAAAAGCATT 10759
                                                           i  v        ?     
C rnd-1_family-       4009 GTTCTGGGCTGCCACCATCCTCAGTATGATGACGAGCATGAAAANGCATT 3960

  scaffold885|s      10760 TGGGTTGAATGTTGGTGGATATTTTCTTCCATGTGCCAGTACTGATGTAG 10809
                              ?     i  ?     v                ivv   v   i  ? 
C rnd-1_family-       3959 TGGNTTGAACGTNGGTGGTTATTTTCTTCCATGTGTGCGTAATGACGTNG 3910

  scaffold885|s      10810 ATGAAAGTGGGTTTCAGTTCGAGCCAGAAAGTGACACACCTGACACTGAG 10859
                            ?                                           ?    
C rnd-1_family-       3909 ANGAAAGTGGGTTTCAGTTCGAGCCAGAAAGTGACACACCTGACANTGAG 3860

  scaffold885|s      10860 ACATCATCAGATGATGATTTTCTCCCCAACAGAAAGGTGGTTACAAAAAT 10909
                                                ? i              ?     i    ?
C rnd-1_family-       3859 ACATCATCAGATGATGATTTTNTTCCCAACAGAAAGGTNGTTACGAAAAN 3810

  scaffold885|s      10910 GGTTCAAGTGGTTGATCGTGAGTAATTCAGGTT-TTCCCATTATAGGTTG 10958
                                   ?   i                    -                
C rnd-1_family-       3809 GGTTCAAGNGGTCGATCGTGAGTAATTCAGGTTGTTCCCATTATAGGTTG 3760

  scaffold885|s      10959 CATGTTTTCAGAATGATATAATTTCTGTTTTTGGAAATCCAGGTAAAGCT 11008
                                            ?             v      v           
C rnd-1_family-       3759 CATGTTTTCAGAATGATNTAATTTCTGTTTTAGGAAATGCAGGTAAAGCT 3710

  scaffold885|s      11009 GAAACAGATGAAAGTGCAAATGAAAGTACCAATAGCGGTTCCGGTGACAC 11058
                                   v                          i i            
C rnd-1_family-       3709 GAAACAGAAGAAAGTGCAAATGAAAGTACCAATAGTGATTCCGGTGACAC 3660

  scaffold885|s      11059 TTCTCATGCAGAAGGTAGTTCCAAGGAAGCTGTGGAAGGAGAATCTGATG 11108
                           i                    ii                      -----
C rnd-1_family-       3659 CTCTCATGCAGAAGGTAGTTCTGAGGAAGCTGTGGAAGGAGAATC----- 3615

  scaffold885|s      11109 ATGATGATTATGATGTGGATGACGGCGATGCTGACAGTTTAGAAAGCAGG 11158
                           -----------------------   i                       
C rnd-1_family-       3614 -----------------------GGCAATGCTGACAGTTTAGAAAGCAGG 3588

  scaffold885|s      11159 GAAAGTGATGAATCAGAAGTGTCAGGTGATATCAAAAGCAGCAATTCACA 11208
                                i                          vi                
C rnd-1_family-       3587 GAAAGCGATGAATCAGAAGTGTCAGGTGATATAGAAAGCAGCAATTCACA 3538

  scaffold885|s      11209 TGATAGTGATAGTGATGGAAGGAACAAATTGGAAGATATTAAAAGCATTT 11258
                                     ------                                  
C rnd-1_family-       3537 TGATAGTGAT------GGAAGGAACAAATTGGAAGATATTAAAAGCATTT 3494

  scaffold885|s      11259 CTTCAGGTGAAATTTTTCATAACTCCAATGGAAGCGTTTCTGATTCTGAT 11308
                                                 i ? i        ?          i   
C rnd-1_family-       3493 CTTCAGGTGAAATTTTTCATAATTNCGATGGAAGCNTTTCTGATTCCGAT 3444

  scaffold885|s      11309 TTGCAGAGTACTGGTCCTATTTCCAATCCTCCTGAAAGATTGAATGAAGC 11358
                            i                                                
C rnd-1_family-       3443 TCGCAGAGTACTGGTCCTATTTCCAATCCTCCTGAAAGATTGAATGAAGC 3394

  scaffold885|s      11359 ATTTGAAGAGGAATTTGAAATAATGGAGAGTGACACTTCAGAGTCTGGTA 11408
                                 ?                       ? ?  v i     i      
C rnd-1_family-       3393 ATTTGANGAGGAATTTGAAATAATGGAGAGNGNCAGTCCAGAGCCTGGTA 3344

  scaffold885|s      11409 TGTAATTTGATGGTTTAAAATGAATATGACTTTTGTTGATTCAGTTTAAT 11458
                                                                             
C rnd-1_family-       3343 TGTAATTTGATGGTTTAAAATGAATATGACTTTTGTTGATTCAGTTTAAT 3294

  scaffold885|s      11459 TGATACTTGCTTTTGTAGTTTGCATGTTATGCTCAAAACAGTATTTTCAA 11508
                            i                v        i                     i
C rnd-1_family-       3293 TAATACTTGCTTTTGTAGATTGCATGTCATGCTCAAAACAGTATTTTCAG 3244

  scaffold885|s      11509 TAT-ATGGATCATACAAAACTCAATGCAGAGGAATCCTCTTTGCATACTT 11557
                              -     i  ?        ?              v      ?      
C rnd-1_family-       3243 TATTATGGACCANACAAAACTNAATGCAGAGGAATCATCTTTGNATACTT 3194

  scaffold885|s      11558 ATTTGTGTGCTCTCAGAAATAGTGATGGATTTAGATTGCTTGA-GTGAGG 11606
                                ?       v                  iv i       -      
C rnd-1_family-       3193 ATTTGNGTGCTCTGAGAAATAGTGATGGATTTGCACTGCTTGATGTGAGG 3144

  scaffold885|s      11607 AAGGAATCATTGATGTGTAGGAGGATCACTGAAAGGATTGAGAAGCTTCA 11656
                                          iv?        ?     i i               
C rnd-1_family-       3143 AAGGAATCATTGATGCCNAGGAGGATNACTGAGAAGATTGAGAAGCTTCA 3094

  scaffold885|s      11657 AACAACATTTTTAAAGATGCCACATGAATTTAGAAAGAAATGGGTTACGA 11706
                              i                  v i     i             i   ? 
C rnd-1_family-       3093 AACGACATTTTTAAAGATGCCAAACGAATTCAGAAAGAAATGGGCTACNA 3044

  scaffold885|s      11707 CTGAAGATATGCGTTGTTTCATTTTGAGAGATGAGGAAATGAAGGGAGAA 11756
                           i   v     ?   ii     ??           ?   ?           
C rnd-1_family-       3043 TTGACGATATNCGTCATTTCANNTTGAGAGATGANGAANTGAAGGGAGAA 2994

  scaffold885|s      11757 TGCAGTGCAGATACTTTTGGTATAATTTTGGAAGGTCGCTTCAATGGTTG 11806
                                                i             ?           ?  
C rnd-1_family-       2993 TGCAGTGCAGATACTTTTGGTGTAATTTTGGAAGGNCGCTTCAATGGNTG 2944

  scaffold885|s      11807 TAGTCATTGTAACAATTGTCATGTGGGACTTTGGAGTTGCAACATTGGCA 11856
                            v ?     i                    ?           i     ? 
C rnd-1_family-       2943 TCGNCATTGCAACAATTGTCATGTGGGACTNTGGAGTTGCAATATTGGNA 2894

  scaffold885|s      11857 TAATGAACCCTGTGGATAGGGATATTTTGGAAAA-GTTTTTGAAGACATA 11905
                              i   i?    ?    ?   ?i          -   ? ?      ?  
C rnd-1_family-       2893 TAACGAATNCTGTNGATANGGANGTTTTGGAAAAAGTTNTNGAAGACNTA 2844

  scaffold885|s      11906 GATGCGACTCTAACACCTATGGAGTCAGATGACAAAGAAAGCTTAGTGAT 11955
                               v        iv  i i ??                          ?
C rnd-1_family-       2843 GATGAGACTCTAATTCCCACGNNGTCAGATGACAAAGAAAGCTTAGTGAN 2794

  scaffold885|s      11956 GAGAATTTCATGCAGCAAATATCTCGATGATATTGTGATTTACAATCCTT 12005
                                 ?   ?             ?                       ?i
C rnd-1_family-       2793 GAGAATNTCANGCAGCAAATATCTNGATGATATTGTGATTTACAATCCNC 2744

  scaffold885|s      12006 GCTACTCAATTCTTAATGAGTCCTTGACATCACATCAGCCGAAAAGAAGA 12055
                            ?         i v                          i         
C rnd-1_family-       2743 GNTACTCAATTTTGAATGAGTCCTTGACATCACATCAGCCAAAAAGAAGA 2694

  scaffold885|s      12056 TCTGAAGGAGTGGTGAAACAATCAGTACACGTCTACAGCGGTGGTAATGG 12105
                             ?        v     i i            ?  i        ii    
C rnd-1_family-       2693 TCNGAAGGAGTCGTGAAGCGATCAGTACACGTNTATAGCGGTGGCGATGG 2644

  scaffold885|s      12106 AGAAGGAGAAGGCAGAAGAATTGTGACACTTCCAAATTATACATCATATG 12155
                                 ?v      i         ?              i     ?    
C rnd-1_family-       2643 AGAAGGNCAAGGCAAAAGAATTGTNACACTTCCAAATTACACATCNTATG 2594

  scaffold885|s      12156 GTCGCCATCAAGACAATTGGCATGGAAGGCCACTGAAGCTTTCCACATTT 12205
                               ?  i              i        ?v     i           
C rnd-1_family-       2593 GTCGNCACCAAGACAATTGGCACGGAAGGCCNATGAAGTTTTCCACATTT 2544

  scaffold885|s      12206 CTTGCTAGTCTTATTTGTTGGCGAGCATGTTGGAACCATCTCACAGAAAT 12255
                                                v                          i 
C rnd-1_family-       2543 CTTGCTAGTCTTATTTGTTGGAGAGCATGTTGGAACCATCTCACAGAAGT 2494

  scaffold885|s      12256 TTCTAGAAAATGTCCACCCACACATTGTCAATTGTTATTTTATTATGGAG 12305
                           ?  ?  i   v       ?            v                  
C rnd-1_family-       2493 NTCNAGGAAAAGTCCACCNACACATTGTCAAATGTTATTTTATTATGGAG 2444

  scaffold885|s      12306 CATTGAAGTCAAAGATGGGTCACCACAGAGACAACTTCAATGTTCAATTT 12355
                                                                             
C rnd-1_family-       2443 CATTGAAGTCAAAGATGGGTCACCACAGAGACAACTTCAATGTTCAATTT 2394

  scaffold885|s      12356 ATCAAAAATGTTGTTTCTGGAAAATCTGTTACTTTGAATGGCCATCCTTC 12405
                                       v                       i    ?        
C rnd-1_family-       2393 ATCAAAAATGTTCTTTCTGGAAAATCTGTTACTTTGGATGGNCATCCTTC 2344

  scaffold885|s      12406 TGGTGGAGGTGAGAATTCTCAGATCGTTGGGTCAAATGTGTTGGTACTGA 12455
                              ?  ?                 i     ?  ?     ?      i   
C rnd-1_family-       2343 TGGNGGNGGTGAGAATTCTCAGATTGTTGGNTCNAATGTNTTGGTATTGA 2294

  scaffold885|s      12456 CAATGGGCAGCAAACCTATGAAATTTGCATTCAGGTTTCCATCTTTGGGA 12505
                                  ?        ?        i ?                 i    
C rnd-1_family-       2293 CAATGGGNAGCAAACCNATGAAATTCGNATTCAGGTTTCCATCTTCGGGA 2244

  scaffold885|s      12506 AATGTTCAAGGTAACAAGAGAACATACATTACTTCTCCCAGGCATCATTT 12555
                             i           ?     v      i ?  ?  ?  v        ?  
C rnd-1_family-       2243 AACGTTCAAGGTAANAAGAGCACATACGTNACNTCNCCAAGGCATCANTT 2194

  scaffold885|s      12556 CACGTGTGGAAAATTGACAATATCAGTTCTAGATCCCATTGATGACATCC 12605
                              ?        ??       ?        ?                  v
C rnd-1_family-       2193 CACNTGTGGAAANNTGACAATNTCAGTTCTNGATCCCATTGATGACATCA 2144

  scaffold885|s      12606 TGATGACACATGGAGCAAGCTTTGTTTACAGCACAAGGGCAAACAAGAAT 12655
                                                    ?i          i  i    ?    
C rnd-1_family-       2143 TGATGACACATGGAGCAAGCTTTGTNCACAGCACAAGAGCGAACANGAAT 2094

  scaffold885|s      12656 CAATGGTACAGAGTAGGTTACTGCTTCAGGTGGCTTCAATCTTTCAGAGA 12705
                            i?                                      ?        
C rnd-1_family-       2093 CGNTGGTACAGAGTAGGTTACTGCTTCAGGTGGCTTCAATCNTTCAGAGA 2044

  scaffold885|s      12706 TTTTTATGAGGACACTTGTACATTGCGGATAGACTCATCAGGTGTTCACA 12755
                           i           ?        ?   v  v i        v          
C rnd-1_family-       2043 CTTTTATGAGGANACTTGTACNTTGAGGTTGGACTCATCTGGTGTTCACA 1994

  scaffold885|s      12756 GAAAGAGGTGTGGGAAAAAATCAGACCGTGATATCTATAGTTAGGAAACA 12805
                                  i     i  i   ?                         ?  ?
C rnd-1_family-       1993 GAAAGAGATGTGGAAAGAAANCAGACCGTGATATCTATAGTTAGGANACN 1944

  scaffold885|s      12806 AATTTACAATGACGAACTACTTTTTTCTATTATGTCTTATCTACATGTCA 12855
                                  i i   v? v        iv  i    v   v         i 
C rnd-1_family-       1943 AATTTACGACGACCNAATACTTTTTCGTACTATGACTTTTCTACATGTTA 1894

  scaffold885|s      12856 TTAAATAATTTTAATCCTATATTCAATCAGAAAGTGAAGATTGGGGACTG 12905
                             i  -             i                              
C rnd-1_family-       1893 TTGAA-AATTTTAATCCTACATTCAATCAGAAAGTGAAGATTGGGGACTG 1845

  scaffold885|s      12906 CATCACACACAACATATGTGTTCAACTCCAATACTCAACCAAACTTTACT 12955
                                                                             
C rnd-1_family-       1844 CATCACACACAACATATGTGTTCAACTCCAATACTCAACCAAACTTTACT 1795

  scaffold885|s      12956 TGAGTCCTTTTTTTGGTTTTTTGATGATGCTGAATTTTCCAAATATAAAG 13005
                                 v       -                               i vi
C rnd-1_family-       1794 TGAGTCATTTTTTT-GTTTTTTGATGATGCTGAATTTTCCAAATATGATA 1746

  scaffold885|s      13006 AAATACGGCATTGGATGAACTGAAATTTTTTTCATTGGAAAAACT 13050
                           ?          i   i       ?      ivv            
C rnd-1_family-       1745 NAATACGGCATCGGACGAACTGANATTTTTCAAATTGGAAAAACT 1701

Matrix = 20p43g.matrix
Kimura (with divCpGMod) = 4.75
Transitions / transversions = 1.82 (124/68)
Gap_init rate = 0.01 (43 / 3488), avg. gap size = 1.00 (43 / 43)


2443 6.98 1.27 0.00 scaffold885|size20338 13051 13365 (6948) scaffold170|size558746_(dbseq-nr_246)_[277812,288266]#LTR/Gypsy 1685 2003 (8452) m_b3189s001i40 193779

  scaffold885|s      13051 CACTGCAAACGAAAAACACCGGTAACCTCCCCATACACTCGCAAAACGTC 13100
                                                           i      i      i   
  scaffold170|s       1685 CACTGCAAACGAAAAACACCGGTAACCTCCCCGTACACTTGCAAAATGTC 1734

  scaffold885|s      13101 AGAGTGTACGGGGAGGTTACCGGAATTTCAAGAGTGTACGGGTGGGTTAC 13150
                                                                             
  scaffold170|s       1735 AGAGTGTACGGGGAGGTTACCGGAATTTCAAGAGTGTACGGGTGGGTTAC 1784

  scaffold885|s      13151 CGGTTTTTTTATACATTACTTAAGCCGCATTTTCGTTTATCACGCTAATC 13200
                                i                                     i    v 
  scaffold170|s       1785 CGGTTCTTTTATACATTACTTAAGCCGCATTTTCGTTTATCACACTAAGC 1834

  scaffold885|s      13201 TTTGAAGCAAAATATATCTTCCGAATGATTGTTTGTTTCATGACTCACAT 13250
                                       v        v  i  i                     v
  scaffold170|s       1835 TTTGAAGCAAAAAATATCTTCGGAGTGGTTGTTTGTTTCATGACTCACAA 1884

  scaffold885|s      13251 TTTGCAAATCACGAGTTGTAAACAGCAAGATCACCTGTTG--GGTCTAGT 13298
                                i                 v                -- i      
  scaffold170|s       1885 TTTGCGAATCACGAGTTGTAAACTGCAAGATCACCTGTTGCAGATCTAGT 1934

  scaffold885|s      13299 TTTGGTTTCAATTCTAGGCTTGATC--TGACTTCATTTGGTGAGTGTGCT 13346
                                           v        --   i          v    i i 
  scaffold170|s       1935 TTTGGTTTCAATTCTACGCTTGATCTATGATTTCATTTGGTTAGTGCGTT 1984

  scaffold885|s      13347 TTGGGCCTAATCAGATGTT 13365
                                    v   v  v  
  scaffold170|s       1985 TTGGGCCTATTCATATTTT 2003

Matrix = 20p43g.matrix
Kimura (with divCpGMod) = 6.40
Transitions / transversions = 1.20 (12/10)
Gap_init rate = 0.01 (2 / 314), avg. gap size = 2.00 (4 / 2)


6303 7.15 0.12 0.63 scaffold885|size20338 13359 14161 (6152) C rnd-1_family-159#RC/Helitron (2782) 1169 371 m_b3189s001i41 193780

  scaffold885|s      13359 AGATGTTTTTCCCACCTGTCAAGCTCCTGTACTTATGCGGTGCACCTCCT 13408
                            i       i   -- v  ?i                 i           
C rnd-1_family-       1169 AAATGTTTTCCCC--CAGTNGAGCTCCTGTACTTATGCAGTGCACCTCCT 1122

  scaffold885|s      13409 ACATGAGATTGATCAACACTGAACATTGAGAAATGCCCTTTCAAAGATTT 13458
                                            i           i                    
C rnd-1_family-       1121 ACATGAGATTGATCAACGCTGAACATTGAAAAATGCCCTTTCAAAGATTT 1072

  scaffold885|s      13459 TTGACTTCCACCAGTATAGGCATGAACGTATCCAAATGGCCTCACTGGGC 13508
                                    i     i           i                      
C rnd-1_family-       1071 TTGACTTCCGCCAGTGTAGGCATGAACATATCCAAATGGCCTCACTGGGC 1022

  scaffold885|s      13509 TGATTGATGCACAAAGAAGATCATCCAATTCAATTTCTGCATTAATGCTA 13558
                                           i  i        v        v           v
C rnd-1_family-       1021 TGATTGATGCACAAAGGAGGTCATCCAAATCAATTTCGGCATTAATGCTT 972

  scaffold885|s      13559 CGATTTTTGATATTGCCATTTTTGTCTTGAAAATTGATGACACAAGGAAT 13608
                                                                    ?iv      
C rnd-1_family-        971 CGATTTTTGATATTGCCATTTTTGTCTTGAAAATTGATGACNTCAGGAAT 922

  scaffold885|s      13609 ATGACCTATTGCGAATCCATTGGCTATAGCAAATTTGGGTGGTTTGTCTT 13658
                                       i              v           ?          
C rnd-1_family-        921 ATGACCTATTGCAAATCCATTGGCTATTGCAAATTTGGGNGGTTTGTCTT 872

  scaffold885|s      13659 GATCCTTATTTCTTGAACATTTTAGGCTCCTGTAGCAACTCTCACAACAT 13708
                                                 i       i      vv          i
C rnd-1_family-        871 GATCCTTATTTCTTGAACATTTCAGGCTCCCGTAGCACGTCTCACAACAC 822

  scaffold885|s      13709 TCGTACCCTCCCAGATCTACTCGTGCCCTGGAAGAAAGCAACAAATGCTT 13758
                                    ii v                  i                  
C rnd-1_family-        821 TCGTACCCTTTCTGATCTACTCGTGCCCTGGGAGAAAGCAACAAATGCTT 772

  scaffold885|s      13759 CAAATCACAATCCTCAACTTGGTACTGTTTCACCAATTCTGGATGCATGG 13808
                                                                             
C rnd-1_family-        771 CAAATCACAATCCTCAACTTGGTACTGTTTCACCAATTCTGGATGCATGG 722

  scaffold885|s      13809 GAACACCATCATAGTACTCTTCATAAGTTGAAACTGCTAATTTGGATGAG 13858
                                              i           i  ?        v      
C rnd-1_family-        721 GAACACCATCATAGTACTCCTCATAAGTTGAGACNGCTAATTTTGATGAG 672

  scaffold885|s      13859 TTCTCCAACAATGCTTCTTTCTCAATGAATTTGACTTCTTCCAATCCAAT 13908
                           i          i           i                          
C rnd-1_family-        671 CTCTCCAACAACGCTTCTTTCTCGATGAATTTGACTTCTTCCAATCCAAT 622

  scaffold885|s      13909 GATGAGACGATCGCAAATGACG-ATACATGTGCACGGTGCCGATTTATAT 13957
                                 i     i    i   i-                  v   i    
C rnd-1_family-        621 GATGAGGCGATCACAAACGACACATACATGTGCACGGTGCCTATTCATAT 572

  scaffold885|s      13958 CACCATCCACAGCAGTTGACAGGCATATTTTCTCTCTGATCTTCTGAACC 14007
                                                       i                     
C rnd-1_family-        571 CACCATCCACAGCAGTTGACAGGCATATCTTCTCTCTGATCTTCTGAACC 522

  scaffold885|s      14008 ATTTTTTCCATTTCTGACTCGTTCAACTCTCTTGGCAGGAAATTTTGGTG 14057
                                      i        i                            v
C rnd-1_family-        521 ATTTTTTCCATCTCTGACTCATTCAACTCTCTTGGCAGGAAATTTTGGTT 472

  scaffold885|s      14058 GTTTTGTGATGTGTTCTCTTGATTACTTGTACGAGTCGATGAATTTTCAC 14107
                            ---    i               ii     v  v   i           
C rnd-1_family-        471 G---TGTGGTGTGTTCTCTTGATTGTTTGTAGGACTCGGTGAATTTTCAC 425

  scaffold885|s      14108 TCCCAGAGCAAGAAAAGGAACATTCCTGCCTAGAGGACTTGCTGCATTGG 14157
                             i    i                    i i              iv i 
C rnd-1_family-        424 TCTCAGAACAAGAAAAGGAACATTCCTGTCCAGAGGACTTGCTGCGATAG 375

  scaffold885|s      14158 TATT 14161
                             ? 
C rnd-1_family-        374 TANT 371

Matrix = 20p43g.matrix
Kimura (with divCpGMod) = 6.73
Transitions / transversions = 2.80 (42/15)
Gap_init rate = 0.01 (6 / 802), avg. gap size = 1.00 (6 / 6)


3055 10.53 0.00 0.00 scaffold885|size20338 14160 14615 (5698) C rnd-1_family-159#RC/Helitron (3495) 456 1 m_b3189s001i42 193781

  scaffold885|s      14160 TTTATTGCTTGTGGGACTTGGTAAATTCTTGCTCTCAGAACAAGAAAAGA 14209
                             v    i    i     i   i    i ii                  i
C rnd-1_family-        456 TTGATTGTTTGTAGGACTCGGTGAATTTTCACTCTCAGAACAAGAAAAGG 407

  scaffold885|s      14210 AACATTCCTGTCCAGAGGACTTGCTGTGATGATAGTGTTTCATTCTTTTC 14259
                                                     i   ii  ?          ?    
C rnd-1_family-        406 AACATTCCTGTCCAGAGGACTTGCTGCGATAGTANTGTTTCATTCNTTTC 357

  scaffold885|s      14260 TCACAAATTCTCTTTGCATTTTCTTTATAGTAATTCTTCCTTTTCTTTGA 14309
                               i    ? ?        vv   ii    i ?          ?  ?  
C rnd-1_family-        356 TCACGAATTNTNTTTGCATTGGCTTCGTAGTGANTCTTCCTTTTNTTNGA 307

  scaffold885|s      14310 TATATGACTAGTATGGTTGTCATAATAAACTCTTTTTTTCTCACAGATGG 14359
                           v      vi ? i v v v       i i ii  i i    v        
C rnd-1_family-        306 AATATGAACANTGTTGATTTCATAATGAGCCTTTCTCTTCTGACAGATGG 257

  scaffold885|s      14360 ACTCTGCATGGATGTCATATTGAATCTTTCTTTTCTGGAGTATGGTATCA 14409
                                        i                               v    
C rnd-1_family-        256 ACTCTGCATGGATATCATATTGAATCTTTCTTTTCTGGAGTATGGAATCA 207

  scaffold885|s      14410 GTATTTGTTTTGTAGTACACCTTTCTCTGCGAGCAAATGGAATCTGCATT 14459
                            i   v    i             i         i               
C rnd-1_family-        206 GCATTGGTTTCGTAGTACACCTTTTTCTGCGAGCGAATGGAATCTGCATT 157

  scaffold885|s      14460 CATTTTATACTTTGCCCTTCTCATCTCATTAATTGCATTTCTGTTGCTCT 14509
                                              i        i ?                   
C rnd-1_family-        156 CATTTTATACTTTGCCCTTTTCATCTCACTNATTGCATTTCTGTTGCTCT 107

  scaffold885|s      14510 TGTAGTATATATTATTTTTCTGACTGCCCTGAAGCTTCTCTTCTTTTGAC 14559
                                  v  i                     i          i    ? 
C rnd-1_family-        106 TGTAGTAAATGTTATTTTTCTGACTGCCCTGAGGCTTCTCTTCCTTTGNC 57

  scaffold885|s      14560 TTTTGTCTGTGTCTTTCATTTCTTCTTTTCTTATCATTTTTCATTTTCGT 14609
                                     i                               i     i 
C rnd-1_family-         56 TTTTGTCTGTATCTTTCATTTCTTCTTTTCTTATCATTTTTCGTTTTCAT 7

  scaffold885|s      14610 CATCTT 14615
                                 
C rnd-1_family-          6 CATCTT 1

Matrix = 20p43g.matrix
Kimura (with divCpGMod) = 10.08
Transitions / transversions = 3.00 (36/12)
Gap_init rate = 0.00 (0 / 455), avg. gap size = 0.0 (0 / 0)

3582 18.67 6.91 9.22 scaffold885|size20338 14526 15711 (4602) C rnd-4_family-169#RC/Helitron (6679) 1574 414 m_b3189s001i44 193781

  scaffold885|s      14526 TTTCTGACTGCCCTGAAGCTTCTCTTCTTTTGACTTTTGTCTGTGTCTTT 14575
                               i        i                  i      i    i     
C rnd-4_family-       1574 TTTCCGACTGCCCCGAAGCTTCTCTTCTTTTGGCTTTTGCCTGTATCTTT 1525

  scaffold885|s      14576 CATTTCTTCTTTTCTTATCATTTTTCATTTTCGTCATCTTCGCTTCAGTG 14625
                                           i   v           i ?           vi i
C rnd-4_family-       1524 CATTTCTTCTTTTCTTGTCAATTTTCATTTTCATNATCTTCGCTTCCATA 1475

  scaffold885|s      14626 CTAAGCTGTTTTGCATGTTCGTAGATACCTGGACAAAAGCATACATAATA 14675
                                 i        i                   i ii      vv   
C rnd-4_family-       1474 CTAAGCCGTTTTGCACGTTCGTAGATACCTGGACAGAGACATACAATATA 1425

  scaffold885|s      14676 AGCACGGTCTTCATGGCTTAAAAGGCAAACATATCATTTTTGCTCACATT 14725
                               ?v- ?vv         i        ?  i    v v          
C rnd-4_family-       1424 AGCANT-TNAACATGGCTTAGAAGGCAAANATGTCATATGTGCTCACATT 1376

  scaffold885|s      14726 CAGTGTGTAACATAAGTAATGCTTCTGAAGTGCTGTCATGTGACATTTCA 14775
                                ?  vv    ?  i            v     v i           
C rnd-4_family-       1375 CAGTGNGTTTCATANGTGATGCTTCTGAAGAGCTGTGACGTGACATTTCA 1326

  scaffold885|s      14776 AACATGAATAACAAAGAACGGACAACTTTCAACCTTCAAGTATGAATGCT 14825
                               i  v i        ?    i        vi               v
C rnd-4_family-       1325 AACACGACTGACAAAGAANGGACGACTTTCAAATTTCAAGTATGAATGCG 1276

  scaffold885|s      14826 TCAAATTTGTTAATTTATGATAGTTCAAAAATTGTCATGAATGATCAA-T 14874
                                    v  ?       v i          ? v            - 
C rnd-4_family-       1275 TCAAATTTGATANTTTATGAGAATTCAAAAATTNTAATGAATGATCAACT 1226

  scaffold885|s      14875 TTTA----GTAATGTGTTAAAGTGGTCATGCATAAATAATATGTTAATGT 14920
                               ----  ?   i     v  i -v   ii   i ii i     ii  
C rnd-4_family-       1225 TTTATGGTGTNATGCGTTAACGTAG-AATGTGTAAGTGGTGTGTTAGCGT 1177

  scaffold885|s      14921 TTAACGTTGAACCCATTTTTTTGACGATGCGTTAAAGTAGCACATTTACG 14970
                           --------   --- v     i ?i        ? ?     i i      
C rnd-4_family-       1176 --------GAA---AATTTTTCGNTGATGCGTTNANGTAGCGCGTTTACG 1138

  scaffold885|s      14971 TTAAAACAATTTTTTAGTGATGAGTTACAGGTTGTGTTTTTTTTGATGCT 15020
                             i    ivv     ii     v      v     ivv v----      
C rnd-4_family-       1137 TTGAAACGCATTTTTGATGATGCGTTACACGTTGTAAATA----GATGCT 1092

  scaffold885|s      15021 T-AATGTAGAAATCA---TTTTCGTGATGCAT--AAATAA---------- 15054
                            -i i  v  v v  ---    v i  i  i --  i ? ----------
C rnd-4_family-       1091 TTGACGTTGATAACACATTTTTGGCGACGCGTTCAAGTNACGCGTTTGCG 1042

  scaffold885|s      15055 --TAATAAGTGGGGCGTTTACGTTAAAACCATTTTTTGGTGACAAGTTAC 15102
                           --  iv      v     v     i   ? -           ii     -
C rnd-4_family-       1041 TTTAGAAAGTGGTGCGTTAACGTTGAAANC-TTTTTTGGTGATGAGTTA- 994

  scaffold885|s      15103 ACGTTCTGTTTCTTGGTGATGCGTTTACGTTAAAACAATTTTTTAGTG-A 15151
                                --   v---i   i      ---   i   vv       i  i-i
C rnd-4_family-        993 ACGTT--GTTA---AGTGGTGCGTT---GTTGAAAACATTTTTTGGTATG 952

  scaffold885|s      15152 CGAGTTACACGTTGTGTTTCTTGGTGATGCGTTAA-ATTAGAAA----TC 15196
                           i v   -         ------i  ii      ? -i  ii   ----i 
C rnd-4_family-        951 TGCGTT-CACGTTGTG------AGTAGTGCGTTNACGTTGAAAAACTGCC 909

  scaffold885|s      15197 A--TTTTCGTGATGCATAAATAATA------ATAAGTGGCGCTTTA-CGT 15237
                            --    v       i v v iv  ------  ?    -  ii   -   
C rnd-4_family-        908 ACTTTTTGGTGATGCGTCATTGTTACGTGACATNAGTG-CGTCTTATCGT 860

  scaffold885|s      15238 TAAAACCATTTTTTGGTGACAAGTTATACGTTCTGTTTCTTGGTGATGCG 15287
                            i   ---- i         iv   vi     v i------i  ii    
C rnd-4_family-        859 TGAAA----TCTTTGGTGACGTGTTTCACGTTGTA------AGTAGTGCG 820

  scaffold885|s      15288 TTTACGTTAAAACAATTTTTTAGTGACG-AGTTAC----------ACGTT 15326
                             v     i   ?v       i    i -i     ----------     
C rnd-4_family-        819 TTAACGTTGAAANCATTTTTTGGTGATGCGGTTACGTGGTGCGTTACGTT 770

  scaffold885|s      15327 G----TGTTTCTTGGTGATGCGTTAATGT-AG-----------AAATCAT 15360
                            ----i    -      i         v -  -----------   v v 
C rnd-4_family-        769 GAAAACGTTT-TTGGTGGTGCGTTAATTTCAGTGCGTTGACGTAAAGCTT 721

  scaffold885|s      15361 TTT---------CGTGATGCAT--------AAATAATAATAAGTGGCGCG 15393
                              ---------    i   i --------   v v vv ii   -i   
C rnd-4_family-        720 TTTGGTCGTGTACGTGGTGCGTTTACGTTGAAAAATTTTTGGGTG-TGCG 672

  scaffold885|s      15394 TTTACGTTAAAACCATTTTTTGGTGACAAGTTACACGCTCTGTTTCTTGG 15443
                             vi    i     ?                   i  i vi    v--i?
C rnd-4_family-        671 TTAGCGTTGAAACCNTTTTTTGGTGACAAGTTACGCGTTGCGTTTA--AN 624

  scaffold885|s      15444 TGATGCGTTAATGTAGAAATCTTTTTCGTGATGCATTAATAATATGTCAA 15493
                             i       -i  vi  ivv     v i   ------------------
C rnd-4_family-        623 TGGTGCGTTA-CGTTAAAGAATTTTTGGCGAT------------------ 593

  scaffold885|s      15494 CGTTTGTCGTTGAACACATTTTTGCATAAAAGTGGCGCGTTTACGTTAAA 15543
                           --------   ---   i  v -------      i           i  
C rnd-4_family-        592 --------GTT---CACGTTGT-------AAGTGGTGCGTTTACGTTGAA 561

  scaffold885|s      15544 ACCAATTTTTGGCGACGAGTTACACCTTGTGTTTCTTGGTGATGCATTAA 15593
                            v  v       i ii v    i  v   -----------i v?    --
C rnd-4_family-        560 AACATTTTTTGGTGGTGCGTTATACGTTG-----------AAANCATT-- 524

  scaffold885|s      15594 ACGTTTGACGATGCATTAAAGTGGCGCGTTTACGTTAAAACCAGTTTTTG 15643
                           --v    i      i    v   i   i        i      v      
C rnd-4_family-        523 --TTTTGGCGATGCGTTAATGTGACGCATTTACGTTGAAACCATTTTTTG 476

  scaffold885|s      15644 GTGACGAGTTACACGTTGTGTTAAATCTTTTGGCCATTTGTCAAAATTTT 15693
                            i  i              iviv i viv  i  --v   --    --  
C rnd-4_family-        475 GCGATGAGTTACACGTTGTAACTAGTGCGTTAGC--GTTG--AAAA--TT 432

  scaffold885|s      15694 TGGCCATTCTTTATGTTA 15711
                             i     i   ii    
C rnd-4_family-        431 TGACCATTTTTTGCGTTA 414

Matrix = 20p43g.matrix
Kimura (with divCpGMod) = 18.50
Transitions / transversions = 1.61 (124/77)
Gap_init rate = 0.11 (127 / 1185), avg. gap size = 1.49 (189 / 127)

1873 22.02 7.56 9.63 scaffold885|size20338 14921 15925 (4388) C rnd-4_family-169#RC/Helitron (7228) 1025 40 m_b3189s001i45 193781

  scaffold885|s      14921 TTAACGTTGAACCCATTTTTTTGACGATGCGTTAA--------AGTAGCA 14962
                                      v? --       ii    v     --------   i ii
C rnd-4_family-       1025 TTAACGTTGAAANC--TTTTTTGGTGATGAGTTAACGTTGTTAAGTGGTG 978

  scaffold885|s      14963 CATTTACGTTAAAACAATTTTTTAGTG-ATGAGTTACAGGTTGTGTTTTT 15011
                            i  ---   i   vv       i  i-i  v   -  v      vv --
C rnd-4_family-        977 CGTT---GTTGAAAACATTTTTTGGTATGTGCGTT-CACGTTGTGAGT-- 934

  scaffold885|s      15012 TTTGATGC-TTAATGTAGAAA-----TCA--TTTTCGTGATGCATAAATA 15053
                           ---ii   -  ? i  v    -----i  --    v       i v v i
C rnd-4_family-        933 ---AGTGCGTTNACGTTGAAAAACTGCCACTTTTTGGTGATGCGTCATTG 887

  scaffold885|s      15054 ATA------ATAAGTGGGGCGT-TTA-CGTTAAAACCATTTTTTGGTGAC 15095
                           v  ------  ?    ---   -   -    i   ---- i         
C rnd-4_family-        886 TTACGTGACATNAGTG---CGTCTTATCGTTGAAA----TCTTTGGTGAC 844

  scaffold885|s      15096 AAGTTACACGTTCTGTTTCTTGGTGATGCGTTTACGTTAAAACAATTTTT 15145
                           iv   v      v i------i  ii      v     i   ?v      
C rnd-4_family-        843 GTGTTTCACGTTGTA------AGTAGTGCGTTAACGTTGAAANCATTTTT 800

  scaffold885|s      15146 TAGTGACG-AGTTACACGTTGTGTTTCTTGGTGATGCGTTAAATTAGAAA 15194
                            i    i -i     ---------------   i       vi  ii   
C rnd-4_family-        799 TGGTGATGCGGTTAC---------------GTGGTGCGTTACGTTGAAAA 765

  scaffold885|s      15195 TCATTTTCGTGATGCATAAATAATAATAAGTGGCGCTTTACGTTAAAACC 15244
                           ivv    v   i   i v   -- -- v    -  -  v    -   i -
C rnd-4_family-        764 CGTTTTTGGTGGTGCGTTAAT--T--TCAGTG-CG-TTGACGT-AAAGC- 723

  scaffold885|s      15245 ATTTTTTGGT-G-ACAAGTTATACGTTC----TG-----TTTCTTGGTGA 15283
                           --        - -ii v  vi i    i----  -----   i v    -
C rnd-4_family-        722 --TTTTTGGTCGTGTACGTGGTGCGTTTACGTTGAAAAATTTTTGGGTG- 676

  scaffold885|s      15284 TGCGTTTACGTTAAAACAATTTTTTAGTGACGAGTTACACGTTGTGTTTC 15333
                                 vi    i    v?      i     i      i     i    v
C rnd-4_family-        675 TGCGTTAGCGTTGAAACCNTTTTTTGGTGACAAGTTACGCGTTGCGTTTA 626

  scaffold885|s      15334 TTGGTGATGCGTTAATGT--AGAAATCATTTTCGTGATGCATAAATAATA 15381
                           --i?  i       -i  -- ii   --    v i    ivi vi -- i
C rnd-4_family-        625 --ANTGGTGCGTTA-CGTTAAAGAAT--TTTTGGCGATGTTCACGT--TG 583

  scaffold885|s      15382 ATAAGTGGCGCGTTTACGTTAAAACCATTTTTTGGTGACAAGTTACACGC 15431
                           -       i           i   v            iiiv    i   i
C rnd-4_family-        582 -TAAGTGGTGCGTTTACGTTGAAAACATTTTTTGGTGGTGCGTTATACGT 534

  scaffold885|s      15432 T----CTGTTTCTTGGTGATGCGTTAATGTAGAAATCTTTTTCGTGATGC 15477
                            ----?ii   i    i             -  viiv   --------i 
C rnd-4_family-        533 TGAAANCATTTTTTGGCGATGCGTTAATGT-GACGCATTT--------AC 493

  scaffold885|s      15478 ATTAATAATATGTCAACGTTTGTCGTTGA---ACACATTTTTGCATAAAA 15524
                           i  i v vi  v -----    v  v   ---    i  v -------  
C rnd-4_family-        492 GTTGAAACCATTT-----TTTGGCGATGAGTTACACGTTGT-------AA 455

  scaffold885|s      15525 GTGGCGCGTTTACGTTAAAA------CCAATTTTTGGCGACGAGTTACAC 15568
                           v i i     vi    i   ------   -     v   -----     -
C rnd-4_family-        454 CTAGTGCGTTAGCGTTGAAAATTTGACCA-TTTTTTGCG-----TTACA- 412

  scaffold885|s      15569 CTTGTGTTTCTTGGTGATGCATTAAACGTTTGACGATGCATTAAAGTGGC 15618
                           -   vi   -      v   ivivv     -  vi?iiiv  vvi   ii
C rnd-4_family-        411 -TTGGATTT-TTGGTGCTGCGGCTTACGTT-GAAANCATTTTTTGGTGAT 365

  scaffold885|s      15619 GCGTTTACGTTAAAACCA-----G-----TTTTTGGTGACG-AGTTACAC 15657
                                i     i?    i----- -----       iv i -     ii 
C rnd-4_family-        364 GCGTTCACGTTGNAACCGCGTTTGAACCCTTTTTGGCCATGCAGTTATGC 315

  scaffold885|s      15658 GTTGTGTTAAATCTT--TTGGCCAT-TTGT-----CAA-AATTTTTGGCC 15698
                              ii ? i v vv -- vi  i i-    -----   -           
C rnd-4_family-        314 GTTACGNTGATTGGTGATGAGCTACGTTGTGTGTACAAGAATTTTTGGCC 265

  scaffold885|s      15699 ATTCTTTATGTTAAGTTTAGATATATTTTTATAGGTAACAATGAACTAAA 15748
                             v     ?i  i ?                v       v ii? ii   
C rnd-4_family-        264 ATGCTTTANATTGANTTTAGATATATTTTTAAAGGTAACCACANATCAAA 215

  scaffold885|s      15749 ACATC-ATGACTACCCATGCATGTAAAACACGAAAACAGCATATTTACAG 15797
                            v   -                  v      i      i v         
C rnd-4_family-        214 AGATCAATGACTACCCATGCATGTCAAACACAAAAACAACTTATTTACAG 165

  scaffold885|s      15798 GTAATGTTTTAGAAATATTGATATGTTACCAATAATGGTCAAAAGTTAAA 15847
                              ? - viv       ?i- i        ?     i i      - i  
C rnd-4_family-        164 GTANT-TGCGAGAAATANC-ACATGTTACCNATAATAGCCAAAAG-TGAA 118

  scaffold885|s      15848 AAAGTGTGTCATGACGAAGAAGGAGAAGAACACAATTCTCAAATAATAAT 15897
                               i  v   i--i       i     iiv v      -ivvi i i  
C rnd-4_family-        117 AAAGCGTCTCAC--TGAAGAAGAAGAAGGGAAAAATTCT-GCTCAGTGAT 71

  scaffold885|s      15898 AAACTAAGATTTTT---GAAAAAATCTTGAT 15925
                                         ---              
C rnd-4_family-         70 AAACTAAGATTTTTCAAGAAAAAATCTTGAT 40

Matrix = 20p43g.matrix
Kimura (with divCpGMod) = 23.69
Transitions / transversions = 1.70 (126/74)
Gap_init rate = 0.12 (121 / 1004), avg. gap size = 1.41 (171 / 121)


4242 13.28 0.58 0.14 scaffold885|size20338 14223 14916 (5397) C rnd-1_family-185#Unknown (0) 697 1 m_b3189s001i43 193782

  scaffold885|s      14223 AGAGGACTTGCTGTGATGATAGTGTTTCATTCTTTTCTCACAAATTCTCT 14272
                                        i   ii  ?          ?             ? ? 
C rnd-1_family-        697 AGAGGACTTGCTGCGATAGTANTGTTTCATTCNTTTCTCACAAATTNTNT 648

  scaffold885|s      14273 TTGCATTTTCTTTATAGTAATTCTTCCTTTTCTTTGATATATGACTAGTA 14322
                                  vv   ii    i i          ?  v  v      vi ? i
C rnd-1_family-        647 TTGCATTGGCTTCGTAGTGACTCTTCCTTTTNTTGGAAATATGAACANTG 598

  scaffold885|s      14323 TGGTTGTCATAATAAACTCTTTTTTTCTCACAGATGGACTCTGCATGGAT 14372
                            v v v       i i ii  i i    v                 v ? 
C rnd-1_family-        597 TTGATTTCATAATGAGCCTTTCTCTTCTGACAGATGGACTCTGCATTGNT 548

  scaffold885|s      14373 GTCATATTGAATCTTTCTTTTCTGGAGTATGGTATCAGTATTTGTTTTGT 14422
                           i                               v     i   v    i  
C rnd-1_family-        547 ATCATATTGAATCTTTCTTTTCTGGAGTATGGAATCAGCATTGGTTTCGT 498

  scaffold885|s      14423 AGTACACCTTTCTCTGCGAGCAAATGGAATCTGCATTCATTTTATACTTT 14472
                                i            i  i               ?            
C rnd-1_family-        497 AGTACGCCTTTCTCTGCGGGCGAATGGAATCTGCATTNATTTTATACTTT 448

  scaffold885|s      14473 GCCCTTCTCATCTCATTAATTGCATTTCTGTTGCTCTTGTAGTATATATT 14522
                                 i        iv?  v v                     v ii  
C rnd-1_family-        447 GCCCTTTTCATCTCACGNATGGAATTTCTGTTGCTCTTGTAGTAAACGTT 398

  scaffold885|s      14523 ATTTTTCTGACTGCCCTGAAGCTTCTCTTCTTTTGACTTTTGTCTGTGTC 14572
                                           i                  ?      i    i  
C rnd-1_family-        397 ATTTTTCTGACTGCCCCGAAGCTTCTCTTCTTTTGNCTTTTGCCTGTATC 348

  scaffold885|s      14573 TTTCATTTCTTCTTTTCTTATCATTTTTCATTTTCGTCATCTTCGCTTCA 14622
                                                        i     i             v
C rnd-1_family-        347 TTTCATTTCTTCTTTTCTTATCATTTTTCGTTTTCATCATCTTCGCTTCC 298

  scaffold885|s      14623 GTGCTAAGCTGTTTTGCATGTTCGTAGATACCTGGACAAAAGCATACATA 14672
                           i        i       ?                ?      i      vv
C rnd-1_family-        297 ATGCTAAGCCGTTTTGCNTGTTCGTAGATACCTGNACAAAAACATACAAT 248

  scaffold885|s      14673 ATAAGCACGGTCTTCATGGCTTAAAAGGCAAACATATCATTTTTGCTCAC 14722
                                  v v i?vv        i  i     ?  i    v v       
C rnd-1_family-        247 ATAAGCAAGTTTNAAATGGCTTAGAAAGCAAANATGTCATATGTGCTCAC 198

  scaffold885|s      14723 ATTCAGTGTGTAACATAAGTAATGCTTCTGAAGTGCTGTCATGTGACATT 14772
                                   ?i vv   i?  i            ?     v          
C rnd-1_family-        197 ATTCAGTGNATTTCATGNGTGATGCTTCTGAAGNGCTGTGATGTGACATT 148

  scaffold885|s      14773 TCAAACATGAATAACAAAGAACGGACAACTTTCAACCTTCAAGTATGAAT 14822
                                   ii     i          i      ? vi   i         
C rnd-1_family-        147 TCAAACATAGATAACGAAGAACGGACGACTTTCNAATTTCGAGTATGAAT 98

  scaffold885|s      14823 GCTTCAAATTTGTTAATTTATGATAGTTCAAAAATTGTCATGAATGATCA 14872
                             v         v          v i            v i         
C rnd-1_family-         97 GCGTCAAATTTGATAATTTATGAGAATTCAAAAATTGTAACGAATGATCA 48

  scaffold885|s      14873 A-TTTTA---GTAATGTGTTAAAGTGGTCATGCATAAATAATATGTTA 14916
                            -     ---  i   i     v  i -v   ii   i ii i     
C rnd-1_family-         47 ACTTTTATTGGTGATGCGTTAATGTAG-AATGTGTAAGTGGTGTGTTA 1

Matrix = 20p43g.matrix
Kimura (with divCpGMod) = 12.67
Transitions / transversions = 1.63 (57/35)
Gap_init rate = 0.00 (3 / 693), avg. gap size = 1.67 (5 / 3)


3055 10.53 0.00 0.00 scaffold885|size20338 14160 14615 (5698) C rnd-1_family-159#RC/Helitron (3495) 456 1 m_b3189s001i42 193781

  scaffold885|s      14160 TTTATTGCTTGTGGGACTTGGTAAATTCTTGCTCTCAGAACAAGAAAAGA 14209
                             v    i    i     i   i    i ii                  i
C rnd-1_family-        456 TTGATTGTTTGTAGGACTCGGTGAATTTTCACTCTCAGAACAAGAAAAGG 407

  scaffold885|s      14210 AACATTCCTGTCCAGAGGACTTGCTGTGATGATAGTGTTTCATTCTTTTC 14259
                                                     i   ii  ?          ?    
C rnd-1_family-        406 AACATTCCTGTCCAGAGGACTTGCTGCGATAGTANTGTTTCATTCNTTTC 357

  scaffold885|s      14260 TCACAAATTCTCTTTGCATTTTCTTTATAGTAATTCTTCCTTTTCTTTGA 14309
                               i    ? ?        vv   ii    i ?          ?  ?  
C rnd-1_family-        356 TCACGAATTNTNTTTGCATTGGCTTCGTAGTGANTCTTCCTTTTNTTNGA 307

  scaffold885|s      14310 TATATGACTAGTATGGTTGTCATAATAAACTCTTTTTTTCTCACAGATGG 14359
                           v      vi ? i v v v       i i ii  i i    v        
C rnd-1_family-        306 AATATGAACANTGTTGATTTCATAATGAGCCTTTCTCTTCTGACAGATGG 257

  scaffold885|s      14360 ACTCTGCATGGATGTCATATTGAATCTTTCTTTTCTGGAGTATGGTATCA 14409
                                        i                               v    
C rnd-1_family-        256 ACTCTGCATGGATATCATATTGAATCTTTCTTTTCTGGAGTATGGAATCA 207

  scaffold885|s      14410 GTATTTGTTTTGTAGTACACCTTTCTCTGCGAGCAAATGGAATCTGCATT 14459
                            i   v    i             i         i               
C rnd-1_family-        206 GCATTGGTTTCGTAGTACACCTTTTTCTGCGAGCGAATGGAATCTGCATT 157

  scaffold885|s      14460 CATTTTATACTTTGCCCTTCTCATCTCATTAATTGCATTTCTGTTGCTCT 14509
                                              i        i ?                   
C rnd-1_family-        156 CATTTTATACTTTGCCCTTTTCATCTCACTNATTGCATTTCTGTTGCTCT 107

  scaffold885|s      14510 TGTAGTATATATTATTTTTCTGACTGCCCTGAAGCTTCTCTTCTTTTGAC 14559
                                  v  i                     i          i    ? 
C rnd-1_family-        106 TGTAGTAAATGTTATTTTTCTGACTGCCCTGAGGCTTCTCTTCCTTTGNC 57

  scaffold885|s      14560 TTTTGTCTGTGTCTTTCATTTCTTCTTTTCTTATCATTTTTCATTTTCGT 14609
                                     i                               i     i 
C rnd-1_family-         56 TTTTGTCTGTATCTTTCATTTCTTCTTTTCTTATCATTTTTCGTTTTCAT 7

  scaffold885|s      14610 CATCTT 14615
                                 
C rnd-1_family-          6 CATCTT 1

Matrix = 20p43g.matrix
Kimura (with divCpGMod) = 10.08
Transitions / transversions = 3.00 (36/12)
Gap_init rate = 0.00 (0 / 455), avg. gap size = 0.0 (0 / 0)

3582 18.67 6.91 9.22 scaffold885|size20338 14526 15711 (4602) C rnd-4_family-169#RC/Helitron (6679) 1574 414 m_b3189s001i44 193781

  scaffold885|s      14526 TTTCTGACTGCCCTGAAGCTTCTCTTCTTTTGACTTTTGTCTGTGTCTTT 14575
                               i        i                  i      i    i     
C rnd-4_family-       1574 TTTCCGACTGCCCCGAAGCTTCTCTTCTTTTGGCTTTTGCCTGTATCTTT 1525

  scaffold885|s      14576 CATTTCTTCTTTTCTTATCATTTTTCATTTTCGTCATCTTCGCTTCAGTG 14625
                                           i   v           i ?           vi i
C rnd-4_family-       1524 CATTTCTTCTTTTCTTGTCAATTTTCATTTTCATNATCTTCGCTTCCATA 1475

  scaffold885|s      14626 CTAAGCTGTTTTGCATGTTCGTAGATACCTGGACAAAAGCATACATAATA 14675
                                 i        i                   i ii      vv   
C rnd-4_family-       1474 CTAAGCCGTTTTGCACGTTCGTAGATACCTGGACAGAGACATACAATATA 1425

  scaffold885|s      14676 AGCACGGTCTTCATGGCTTAAAAGGCAAACATATCATTTTTGCTCACATT 14725
                               ?v- ?vv         i        ?  i    v v          
C rnd-4_family-       1424 AGCANT-TNAACATGGCTTAGAAGGCAAANATGTCATATGTGCTCACATT 1376

  scaffold885|s      14726 CAGTGTGTAACATAAGTAATGCTTCTGAAGTGCTGTCATGTGACATTTCA 14775
                                ?  vv    ?  i            v     v i           
C rnd-4_family-       1375 CAGTGNGTTTCATANGTGATGCTTCTGAAGAGCTGTGACGTGACATTTCA 1326

  scaffold885|s      14776 AACATGAATAACAAAGAACGGACAACTTTCAACCTTCAAGTATGAATGCT 14825
                               i  v i        ?    i        vi               v
C rnd-4_family-       1325 AACACGACTGACAAAGAANGGACGACTTTCAAATTTCAAGTATGAATGCG 1276

  scaffold885|s      14826 TCAAATTTGTTAATTTATGATAGTTCAAAAATTGTCATGAATGATCAA-T 14874
                                    v  ?       v i          ? v            - 
C rnd-4_family-       1275 TCAAATTTGATANTTTATGAGAATTCAAAAATTNTAATGAATGATCAACT 1226

  scaffold885|s      14875 TTTA----GTAATGTGTTAAAGTGGTCATGCATAAATAATATGTTAATGT 14920
                               ----  ?   i     v  i -v   ii   i ii i     ii  
C rnd-4_family-       1225 TTTATGGTGTNATGCGTTAACGTAG-AATGTGTAAGTGGTGTGTTAGCGT 1177

  scaffold885|s      14921 TTAACGTTGAACCCATTTTTTTGACGATGCGTTAAAGTAGCACATTTACG 14970
                           --------   --- v     i ?i        ? ?     i i      
C rnd-4_family-       1176 --------GAA---AATTTTTCGNTGATGCGTTNANGTAGCGCGTTTACG 1138

  scaffold885|s      14971 TTAAAACAATTTTTTAGTGATGAGTTACAGGTTGTGTTTTTTTTGATGCT 15020
                             i    ivv     ii     v      v     ivv v----      
C rnd-4_family-       1137 TTGAAACGCATTTTTGATGATGCGTTACACGTTGTAAATA----GATGCT 1092

  scaffold885|s      15021 T-AATGTAGAAATCA---TTTTCGTGATGCAT--AAATAA---------- 15054
                            -i i  v  v v  ---    v i  i  i --  i ? ----------
C rnd-4_family-       1091 TTGACGTTGATAACACATTTTTGGCGACGCGTTCAAGTNACGCGTTTGCG 1042

  scaffold885|s      15055 --TAATAAGTGGGGCGTTTACGTTAAAACCATTTTTTGGTGACAAGTTAC 15102
                           --  iv      v     v     i   ? -           ii     -
C rnd-4_family-       1041 TTTAGAAAGTGGTGCGTTAACGTTGAAANC-TTTTTTGGTGATGAGTTA- 994

  scaffold885|s      15103 ACGTTCTGTTTCTTGGTGATGCGTTTACGTTAAAACAATTTTTTAGTG-A 15151
                                --   v---i   i      ---   i   vv       i  i-i
C rnd-4_family-        993 ACGTT--GTTA---AGTGGTGCGTT---GTTGAAAACATTTTTTGGTATG 952

  scaffold885|s      15152 CGAGTTACACGTTGTGTTTCTTGGTGATGCGTTAA-ATTAGAAA----TC 15196
                           i v   -         ------i  ii      ? -i  ii   ----i 
C rnd-4_family-        951 TGCGTT-CACGTTGTG------AGTAGTGCGTTNACGTTGAAAAACTGCC 909

  scaffold885|s      15197 A--TTTTCGTGATGCATAAATAATA------ATAAGTGGCGCTTTA-CGT 15237
                            --    v       i v v iv  ------  ?    -  ii   -   
C rnd-4_family-        908 ACTTTTTGGTGATGCGTCATTGTTACGTGACATNAGTG-CGTCTTATCGT 860

  scaffold885|s      15238 TAAAACCATTTTTTGGTGACAAGTTATACGTTCTGTTTCTTGGTGATGCG 15287
                            i   ---- i         iv   vi     v i------i  ii    
C rnd-4_family-        859 TGAAA----TCTTTGGTGACGTGTTTCACGTTGTA------AGTAGTGCG 820

  scaffold885|s      15288 TTTACGTTAAAACAATTTTTTAGTGACG-AGTTAC----------ACGTT 15326
                             v     i   ?v       i    i -i     ----------     
C rnd-4_family-        819 TTAACGTTGAAANCATTTTTTGGTGATGCGGTTACGTGGTGCGTTACGTT 770

  scaffold885|s      15327 G----TGTTTCTTGGTGATGCGTTAATGT-AG-----------AAATCAT 15360
                            ----i    -      i         v -  -----------   v v 
C rnd-4_family-        769 GAAAACGTTT-TTGGTGGTGCGTTAATTTCAGTGCGTTGACGTAAAGCTT 721

  scaffold885|s      15361 TTT---------CGTGATGCAT--------AAATAATAATAAGTGGCGCG 15393
                              ---------    i   i --------   v v vv ii   -i   
C rnd-4_family-        720 TTTGGTCGTGTACGTGGTGCGTTTACGTTGAAAAATTTTTGGGTG-TGCG 672

  scaffold885|s      15394 TTTACGTTAAAACCATTTTTTGGTGACAAGTTACACGCTCTGTTTCTTGG 15443
                             vi    i     ?                   i  i vi    v--i?
C rnd-4_family-        671 TTAGCGTTGAAACCNTTTTTTGGTGACAAGTTACGCGTTGCGTTTA--AN 624

  scaffold885|s      15444 TGATGCGTTAATGTAGAAATCTTTTTCGTGATGCATTAATAATATGTCAA 15493
                             i       -i  vi  ivv     v i   ------------------
C rnd-4_family-        623 TGGTGCGTTA-CGTTAAAGAATTTTTGGCGAT------------------ 593

  scaffold885|s      15494 CGTTTGTCGTTGAACACATTTTTGCATAAAAGTGGCGCGTTTACGTTAAA 15543
                           --------   ---   i  v -------      i           i  
C rnd-4_family-        592 --------GTT---CACGTTGT-------AAGTGGTGCGTTTACGTTGAA 561

  scaffold885|s      15544 ACCAATTTTTGGCGACGAGTTACACCTTGTGTTTCTTGGTGATGCATTAA 15593
                            v  v       i ii v    i  v   -----------i v?    --
C rnd-4_family-        560 AACATTTTTTGGTGGTGCGTTATACGTTG-----------AAANCATT-- 524

  scaffold885|s      15594 ACGTTTGACGATGCATTAAAGTGGCGCGTTTACGTTAAAACCAGTTTTTG 15643
                           --v    i      i    v   i   i        i      v      
C rnd-4_family-        523 --TTTTGGCGATGCGTTAATGTGACGCATTTACGTTGAAACCATTTTTTG 476

  scaffold885|s      15644 GTGACGAGTTACACGTTGTGTTAAATCTTTTGGCCATTTGTCAAAATTTT 15693
                            i  i              iviv i viv  i  --v   --    --  
C rnd-4_family-        475 GCGATGAGTTACACGTTGTAACTAGTGCGTTAGC--GTTG--AAAA--TT 432

  scaffold885|s      15694 TGGCCATTCTTTATGTTA 15711
                             i     i   ii    
C rnd-4_family-        431 TGACCATTTTTTGCGTTA 414

Matrix = 20p43g.matrix
Kimura (with divCpGMod) = 18.50
Transitions / transversions = 1.61 (124/77)
Gap_init rate = 0.11 (127 / 1185), avg. gap size = 1.49 (189 / 127)

1873 22.02 7.56 9.63 scaffold885|size20338 14921 15925 (4388) C rnd-4_family-169#RC/Helitron (7228) 1025 40 m_b3189s001i45 193781

  scaffold885|s      14921 TTAACGTTGAACCCATTTTTTTGACGATGCGTTAA--------AGTAGCA 14962
                                      v? --       ii    v     --------   i ii
C rnd-4_family-       1025 TTAACGTTGAAANC--TTTTTTGGTGATGAGTTAACGTTGTTAAGTGGTG 978

  scaffold885|s      14963 CATTTACGTTAAAACAATTTTTTAGTG-ATGAGTTACAGGTTGTGTTTTT 15011
                            i  ---   i   vv       i  i-i  v   -  v      vv --
C rnd-4_family-        977 CGTT---GTTGAAAACATTTTTTGGTATGTGCGTT-CACGTTGTGAGT-- 934

  scaffold885|s      15012 TTTGATGC-TTAATGTAGAAA-----TCA--TTTTCGTGATGCATAAATA 15053
                           ---ii   -  ? i  v    -----i  --    v       i v v i
C rnd-4_family-        933 ---AGTGCGTTNACGTTGAAAAACTGCCACTTTTTGGTGATGCGTCATTG 887

  scaffold885|s      15054 ATA------ATAAGTGGGGCGT-TTA-CGTTAAAACCATTTTTTGGTGAC 15095
                           v  ------  ?    ---   -   -    i   ---- i         
C rnd-4_family-        886 TTACGTGACATNAGTG---CGTCTTATCGTTGAAA----TCTTTGGTGAC 844

  scaffold885|s      15096 AAGTTACACGTTCTGTTTCTTGGTGATGCGTTTACGTTAAAACAATTTTT 15145
                           iv   v      v i------i  ii      v     i   ?v      
C rnd-4_family-        843 GTGTTTCACGTTGTA------AGTAGTGCGTTAACGTTGAAANCATTTTT 800

  scaffold885|s      15146 TAGTGACG-AGTTACACGTTGTGTTTCTTGGTGATGCGTTAAATTAGAAA 15194
                            i    i -i     ---------------   i       vi  ii   
C rnd-4_family-        799 TGGTGATGCGGTTAC---------------GTGGTGCGTTACGTTGAAAA 765

  scaffold885|s      15195 TCATTTTCGTGATGCATAAATAATAATAAGTGGCGCTTTACGTTAAAACC 15244
                           ivv    v   i   i v   -- -- v    -  -  v    -   i -
C rnd-4_family-        764 CGTTTTTGGTGGTGCGTTAAT--T--TCAGTG-CG-TTGACGT-AAAGC- 723

  scaffold885|s      15245 ATTTTTTGGT-G-ACAAGTTATACGTTC----TG-----TTTCTTGGTGA 15283
                           --        - -ii v  vi i    i----  -----   i v    -
C rnd-4_family-        722 --TTTTTGGTCGTGTACGTGGTGCGTTTACGTTGAAAAATTTTTGGGTG- 676

  scaffold885|s      15284 TGCGTTTACGTTAAAACAATTTTTTAGTGACGAGTTACACGTTGTGTTTC 15333
                                 vi    i    v?      i     i      i     i    v
C rnd-4_family-        675 TGCGTTAGCGTTGAAACCNTTTTTTGGTGACAAGTTACGCGTTGCGTTTA 626

  scaffold885|s      15334 TTGGTGATGCGTTAATGT--AGAAATCATTTTCGTGATGCATAAATAATA 15381
                           --i?  i       -i  -- ii   --    v i    ivi vi -- i
C rnd-4_family-        625 --ANTGGTGCGTTA-CGTTAAAGAAT--TTTTGGCGATGTTCACGT--TG 583

  scaffold885|s      15382 ATAAGTGGCGCGTTTACGTTAAAACCATTTTTTGGTGACAAGTTACACGC 15431
                           -       i           i   v            iiiv    i   i
C rnd-4_family-        582 -TAAGTGGTGCGTTTACGTTGAAAACATTTTTTGGTGGTGCGTTATACGT 534

  scaffold885|s      15432 T----CTGTTTCTTGGTGATGCGTTAATGTAGAAATCTTTTTCGTGATGC 15477
                            ----?ii   i    i             -  viiv   --------i 
C rnd-4_family-        533 TGAAANCATTTTTTGGCGATGCGTTAATGT-GACGCATTT--------AC 493

  scaffold885|s      15478 ATTAATAATATGTCAACGTTTGTCGTTGA---ACACATTTTTGCATAAAA 15524
                           i  i v vi  v -----    v  v   ---    i  v -------  
C rnd-4_family-        492 GTTGAAACCATTT-----TTTGGCGATGAGTTACACGTTGT-------AA 455

  scaffold885|s      15525 GTGGCGCGTTTACGTTAAAA------CCAATTTTTGGCGACGAGTTACAC 15568
                           v i i     vi    i   ------   -     v   -----     -
C rnd-4_family-        454 CTAGTGCGTTAGCGTTGAAAATTTGACCA-TTTTTTGCG-----TTACA- 412

  scaffold885|s      15569 CTTGTGTTTCTTGGTGATGCATTAAACGTTTGACGATGCATTAAAGTGGC 15618
                           -   vi   -      v   ivivv     -  vi?iiiv  vvi   ii
C rnd-4_family-        411 -TTGGATTT-TTGGTGCTGCGGCTTACGTT-GAAANCATTTTTTGGTGAT 365

  scaffold885|s      15619 GCGTTTACGTTAAAACCA-----G-----TTTTTGGTGACG-AGTTACAC 15657
                                i     i?    i----- -----       iv i -     ii 
C rnd-4_family-        364 GCGTTCACGTTGNAACCGCGTTTGAACCCTTTTTGGCCATGCAGTTATGC 315

  scaffold885|s      15658 GTTGTGTTAAATCTT--TTGGCCAT-TTGT-----CAA-AATTTTTGGCC 15698
                              ii ? i v vv -- vi  i i-    -----   -           
C rnd-4_family-        314 GTTACGNTGATTGGTGATGAGCTACGTTGTGTGTACAAGAATTTTTGGCC 265

  scaffold885|s      15699 ATTCTTTATGTTAAGTTTAGATATATTTTTATAGGTAACAATGAACTAAA 15748
                             v     ?i  i ?                v       v ii? ii   
C rnd-4_family-        264 ATGCTTTANATTGANTTTAGATATATTTTTAAAGGTAACCACANATCAAA 215

  scaffold885|s      15749 ACATC-ATGACTACCCATGCATGTAAAACACGAAAACAGCATATTTACAG 15797
                            v   -                  v      i      i v         
C rnd-4_family-        214 AGATCAATGACTACCCATGCATGTCAAACACAAAAACAACTTATTTACAG 165

  scaffold885|s      15798 GTAATGTTTTAGAAATATTGATATGTTACCAATAATGGTCAAAAGTTAAA 15847
                              ? - viv       ?i- i        ?     i i      - i  
C rnd-4_family-        164 GTANT-TGCGAGAAATANC-ACATGTTACCNATAATAGCCAAAAG-TGAA 118

  scaffold885|s      15848 AAAGTGTGTCATGACGAAGAAGGAGAAGAACACAATTCTCAAATAATAAT 15897
                               i  v   i--i       i     iiv v      -ivvi i i  
C rnd-4_family-        117 AAAGCGTCTCAC--TGAAGAAGAAGAAGGGAAAAATTCT-GCTCAGTGAT 71

  scaffold885|s      15898 AAACTAAGATTTTT---GAAAAAATCTTGAT 15925
                                         ---              
C rnd-4_family-         70 AAACTAAGATTTTTCAAGAAAAAATCTTGAT 40

Matrix = 20p43g.matrix
Kimura (with divCpGMod) = 23.69
Transitions / transversions = 1.70 (126/74)
Gap_init rate = 0.12 (121 / 1004), avg. gap size = 1.41 (171 / 121)


1680 3.28 0.45 3.26 scaffold885|size20338 15904 16124 (4189) genome_10_8722#DNA 609 823 (0) m_b3189s001i46 193783

  scaffold885|s      15904 AGATTTTTGAAAAAATCTTGATACGTCATATTTAGACATTAGATCGTTCT 15953
                            i     v  i    -----                              
  genome_10_872        609 AAATTTTGGAGAAAA-----ATACGTCATATTTAGACATTAGATCGTTCT 653

  scaffold885|s      15954 TTACGCCTAACAGGTTTTTGTATGACGTCGACATTGTGCAAAACATTATC 16003
                                                          v           v  v   
  genome_10_872        654 TTACGCCTAACAGGTTTTTGTATGACGTCGAGATTGTGCAAAAAATAATC 703

  scaffold885|s      16004 TTGACG-AAAAATTATCACAAAAATATCTACATACGTAACCCGGTATTAT 16052
                                 -                                           
  genome_10_872        704 TTGACGAAAAAATTATCACAAAAATATCTACATACGTAACCCGGTATTAT 753

  scaffold885|s      16053 ACGTCACGAATTCTTTGAACTATCGCGTTTTTTTTTTCTATCTCAATAAT 16102
                                                      --               i     
  genome_10_872        754 ACGTCACGAATTCTTTGAACTATCGCG--TTTTTTTTCTATCTCGATAAT 801

  scaffold885|s      16103 ATAAAGAACATTGGGGACCCTT 16124
                                                 
  genome_10_872        802 ATAAAGAACATTGGGGACCCTT 823

Matrix = 20p43g.matrix
Kimura (with divCpGMod) = 2.91
Transitions / transversions = 0.75 (3/4)
Gap_init rate = 0.04 (8 / 220), avg. gap size = 1.00 (8 / 8)


2955 19.57 8.78 2.52 scaffold885|size20338 16124 16909 (3404) genome_4_3227#DNA 413 1246 (1) m_b3189s001i47 193784

  scaffold885|s      16124 TATTATATCATCCCATGGTTTGTACCATGCTGGCTCAAATGATTCTAATG 16173
                             i i i      v i    i  ii - i -------    i    v   
  genome_4_3227        413 TACTGTGTCATCCAACGGTTCGTGTC-TAC-------AATGGTTCTCATG 454

  scaffold885|s      16174 ----TATCTGTGCATCCCTATGATGTGGTGGCAATATTGGCAATCTGATA 16219
                           ----  i   i    i v i   i      i   - i    i   v    
  genome_4_3227        455 AGGATACCTGCGCATTCGTGTGACGTGGTGACAA-ACTGGCGATCAGATA 503

  scaffold885|s      16220 CATGAACAGGGACGGGACCTGCTTTTCTATTACCTTCAATTGTGAAC--- 16266
                            i        v        v      v-        i   v      ---
  genome_4_3227        504 CGTGAACAGGCACGGGACCGGCTTTTA-ATTACCTTTAATGGTGAACGGA 552

  scaffold885|s      16267 ----------------AGAAAAGCCAATCTCTAAAGTGAAAACCCTAT-- 16298
                           ----------------               i   iv       vv  --
  genome_4_3227        553 AAAGCCAATCTCCAAAAGAAAAGCCAATCTCCAAAAAGAAAACCGGATAC 602

  scaffold885|s      16299 -TTATCATTTTGGCTTAAGATTAGCACAACAATTGGTAAATGCCAAAAGA 16347
                           -          vi v  i  v   i  i vi                   
  genome_4_3227        603 CTTATCATTTTCACGTAGGAATAGTACGAAGATTGGTAAATGCCAAAAGA 652

  scaffold885|s      16348 TACCAAATCCTCCAAAAGAAAACAAATACCTAATTTATTTTCAGACATAA 16397
                           v v v   i              v   v  i   v v   v v   v vi
  genome_4_3227        653 AAACTAATTCTCCAAAAGAAAACCAATCCCCAATATTTTTGCCGACCTTG 702

  scaffold885|s      16398 AT---TGGTTCAAGAATT--ATTTTAGCCTTGAAGATGAAATCAGTACTT 16442
                             ---   i -----   --    v      i    i       iv    
  genome_4_3227        703 ATAGGTGGCT-----ATTTTATTTAAGCCTTAAAGACGAAATCAAGACTT 747

  scaffold885|s      16443 TTGTGACGAGATATTTTCACTATTAG------------TAAGAATAAATC 16480
                            ii   vi    v v     v     ------------        i   
  genome_4_3227        748 TCATGAGAAGATCTATTCACGATTAGATCTATTTTGAATAAGAATAGATC 797

  scaffold885|s      16481 TAAAATGGTCTTTGCCTAGGAAATAAGAACATAGTTAAGCAGTGACCAAA 16530
                           v   v  i vv          vi i i v     v v    i   i    
  genome_4_3227        798 GAAACTGATAGTTGCCTAGGACGTGAAATCATAGGTTAGCAATGATCAAA 847

  scaffold885|s      16531 GATGTTAGATTTTCTAAGTTAAAAGTAGTTATTTGAAGCTAGATGAATAA 16580
                              v            vi   i      v v       i       v  i
  genome_4_3227        848 GATCTTAGATTTTCTACATTAGAAGTAGATTTTTGAAGTTAGATGATTAG 897

  scaffold885|s      16581 TTCATTTCTAGCCGAATGATTTTTCTTAATCATACACTCTAGGTCTAATA 16630
                              v         iv           v               i     i 
  genome_4_3227        898 TTCTTTTCTAGCCATATGATTTTTCTAAATCATACACTCTAGATCTAACA 947

  scaffold885|s      16631 AATTTTGAGTATTCATTTTAGCAATATTCACTGATCTGTTTTGATTCTAA 16680
                                       ii        i v i  iivi        v        
  genome_4_3227        948 AATTTTGAGTATCTATTTTAGCGAAACTCGTAAATCTGTTTAGATTCTAA 997

  scaffold885|s      16681 TACTGTAAGATAGACTTTT-ATTAGTTTTGCTGTATTAGATGTAGATGTA 16729
                                i vi     v    -      v     i   ------        
  genome_4_3227        998 TACTGCATAATAGAGTTTTAATTAGTGTTGCTATAT------TAGATGTA 1041

  scaffold885|s      16730 GATGGTAT-CATTCTCTTTAGTTCATTTCCTATCAGTTGTGCA------T 16772
                                   -     ii      v      vv      i   i ------ 
  genome_4_3227       1042 GATGGTATCCATTCCTTTTAGTGCATTTCGAATCAGTCGTGTATAATATT 1091

  scaffold885|s      16773 ACAGT---------TTATGCCTAATTACTTTGAAAGAATACACACTACAG 16813
                            i   ---------                   v   vv ivi     v 
  genome_4_3227       1092 ATAGTATTATAACGTTATGCCTAATTACTTTGACAGATAATCTACTACTG 1141

  scaffold885|s      16814 TAGG------AGTTGTACACTATGACGGTTCTTCTCTAGTTATAGCTTAG 16857
                               ------   vv   v   iv  v  v viv  i            v
  genome_4_3227       1142 TAGGTATGGTAGTACTACCCTACCACTGTACACGTCCAGTTATAGCTTAC 1191

  scaffold885|s      16858 GCACATAGACA--TCTTTAAGTGATTAATCAA-TGTCCTGGCATTTCCTG 16904
                           v        i --     v   i v       - v      ii  i    
  genome_4_3227       1192 TCACATAGATATGTCTTTTAGTAAATAATCAATTTTCCTGGTGTTCCCTG 1241

  scaffold885|s      16905 AACCC 16909
                                
  genome_4_3227       1242 AACCC 1246

Matrix = 20p43g.matrix
Kimura (with divCpGMod) = 20.75
Transitions / transversions = 1.00 (75/75)
Gap_init rate = 0.04 (35 / 785), avg. gap size = 2.57 (90 / 35)


27 0.00 0.00 0.00 scaffold885|size20338 19293 19318 (1020) (TTACC)n#Simple_repeat 1 26 (0) c_b3189s251i1 193785

  scaffold885|s      19293 TTACCTTACCTTACCTTACCTTACCT 19318
                                                     
  (TTACC)n#Simp          1 TTACCTTACCTTACCTTACCTTACCT 26

Matrix = Unknown
Transitions / transversions = 1.00 (0/0)
Gap_init rate = 0.00 (0 / 25), avg. gap size = 0.0 (0 / 0)


836 23.02 8.82 1.02 scaffold886|size21569 32 303 (21190) rnd-1_family-135#Unknown 147 439 (580) m_b3187s001i84 193786

  scaffold886|s         32 AAAATATAATACT--CATCATAAACAGAAACATCATATTTATTT---GGT 76
                                   v  i --    vi           iv    i    i---   
  rnd-1_family-        147 AAAATATATTATTTACATCCCAAACAGAAACACGATATCTATTCTAGGGT 196

  scaffold886|s         77 TTGGATGGTT------GATTTTTGGTTTTGGCTGGGGA---TGTGTTTTC 117
                            v  v  i i------       v- v v  v     i---iiii     
  rnd-1_family-        197 TGGGCTGATCAACTTAGATTTTTC-TGTGGGGTGGGGGGTTCACATTTTC 245

  scaffold886|s        118 ATCACTATGAAAAAGCGAGTGAAATAGATAAGTGGATACTACCTTGTCAC 167
                                i         ivii     i vvv   vv     i   i v -- 
  rnd-1_family-        246 ATCACCATGAAAAAGTTGATGAAACATTGAAGGTGATACCACCCTCT--C 293

  scaffold886|s        168 AGC--ATTAGAATGTTTGTCAAGACAAAGCAACCAACC------TGCTAT 209
                              --  v          vv      v i   i   i ------      
  rnd-1_family-        294 AGCTTATAAGAATGTTTGAAAAGACACAACAATCAATCTCTTATTGCTAT 343

  scaffold886|s        210 T-GCTTGAACATAGAAAAATAAAGTGAGAATAAAACAAGAGTAATGTTCC 258
                            -                     v   i     i   vv iv      v 
  rnd-1_family-        344 TGGCTTGAACATAGAAAAATAAATTGAAAATAAGACACTAAGAATGTTAC 393

  scaffold886|s        259 CTTTTCAT-GTTCAGAATACAACTCTGACATCAACACTTTGTGTAC 303
                              v i i-i i            i   iiv   ii   v      
  rnd-1_family-        394 CTTGTTACAATCCAGAATACAACTTTGATGACAATGCTTAGTGTAC 439

Matrix = 20p43g.matrix
Kimura (with divCpGMod) = 27.39
Transitions / transversions = 1.21 (34/28)
Gap_init rate = 0.04 (11 / 271), avg. gap size = 2.45 (27 / 11)


262 27.78 12.22 0.00 scaffold886|size21569 461 550 (20943) rnd-5_family-2867#Unknown 1 101 (429) m_b3187s001i85 193787

  scaffold886|s        461 TCCACAGGATGAGATTTTT------CTATAGTTATTCCCATGTAGG---- 500
                                 iv           ------  i    i       i  ?  ----
  rnd-5_family-          1 TCCACAACATGAGATTTTTCTTGAGCTGTAGTCATTCCCACGTNGGAGTA 50

  scaffold886|s        501 -ACAGTGACCACTTGATATTACAGTAAATAACTGTGATACTTGCACGGCC 549
                           - i i     v iii    iiiv  v  v  v  v    ii i  ii i 
  rnd-5_family-         51 TATAATGACCCCCCAATATCGTTGTCAAAAAATGGGATATCTACATAGTC 100

  scaffold886|s        550 C 550
                            
  rnd-5_family-        101 C 101

Matrix = 20p43g.matrix
Kimura (with divCpGMod) = 33.31
Transitions / transversions = 2.57 (18/7)
Gap_init rate = 0.03 (3 / 89), avg. gap size = 3.67 (11 / 3)


4910 13.67 1.06 0.39 scaffold886|size21569 984 1739 (19754) scaffold9|size952703_(dbseq-nr_94)_[283613,290091]#LTR/Gypsy 508 1268 (5211) m_b3187s001i86 193788

  scaffold886|s        984 ATTGCAAGACTACATTTTTAATTTTTTGAGTCAGCGGTACAATTTTT-GC 1032
                             i  i  - vi  v      i    i vii     i   iv     -  
  scaffold9|siz        508 ATCGCGAG-CGGCAATTTTAACTTTTCGCACCAGCGATACGTTTTTTTGC 556

  scaffold886|s       1033 ACGATCGACGATCTCTCCAAAGTCATCTTCGCAAACAACAAATCCCTCTG 1082
                                       i v      i   v  v   i v i  i   i   vi 
  scaffold9|siz        557 ACGATCGACGATTTATCCAAAATCAGCTACGCGATCGACGAATTCCTACG 606

  scaffold886|s       1083 GTTCCACAATTGACAAGCTCTCTAAAATTTTCTCCACGATCAGCCAA-AT 1131
                              i i i  iv  i       i     vv  -  i        v i-  
  scaffold9|siz        607 GTTTCGCGATCTACGAGCTCTCCAAAATAATC-CCGCGATCAGCGAGCAT 655

  scaffold886|s       1132 AAGTGATCA-TTTCGAGCAATCGACCTCGGCAATCAGGAAATC--ACAAA 1178
                           v  i   v -i              i  v  i   i  i v  --  i i
  scaffold9|siz        656 CAGCGATAAACTTCGAGCAATCGACTTCTGCGATCGGGGATTCCTACGAG 705

  scaffold886|s       1179 TCGAGTTAATTTTGTGATCGAGAATTCTCATGAAAAAGCTGGACACAAGA 1228
                              ii       i                ii    v  i    vi     
  scaffold9|siz        706 TCGGATTAATTTCGTGATCGAGAATTCTCGCGAAATAGTTGGAAGCAAGA 755

  scaffold886|s       1229 CTTTCAAGAAATAGAAAGCGAAGAGGAAAAATTTAAAAATAAATAAATAA 1278
                                        i  iv   v  i                  v      
  scaffold9|siz        756 CTTTCAAGAAATAAAAGCCGACGAAGAAAAATTTAAAAATAAAAAAATAA 805

  scaffold886|s       1279 AAA---TCGTTTTCGAACTAACCTCCACAGGGCACCCAAGACCTTTTTCA 1325
                              ---  v       i        v                   i    
  scaffold9|siz        806 AAAAATTCTTTTTCGAGCTAACCTCAACAGGGCACCCAAGACCTTCTTCA 855

  scaffold886|s       1326 AGGCCTTGTTTTATAATACACCCCTTGGAGAGGCAATCAAAAGGATGTCG 1375
                                              i        v        i  i         
  scaffold9|siz        856 AGGCCTTGTTTTATAATACGCCCCTTGGCGAGGCAATTAAGAGGATGTCG 905

  scaffold886|s       1376 ACAAGCAAGTCAAGCCTAGAAGGATGCAAGCCGCAGGAGTGTGAATGGAG 1425
                             v     i       i       iv      i            i    
  scaffold9|siz        906 ACCAGCAAATCAAGCCCAGAAGGACTCAAGCCACAGGAGTGTGAACGGAG 955

  scaffold886|s       1426 CTCAGGGAGGTCCAAGCCACCCATTTCCTACATTCCCACTGCCATGGACA 1475
                           i           i                                     
  scaffold9|siz        956 TTCAGGGAGGTCTAAGCCACCCATTTCCTACATTCCCACTGCCATGGACA 1005

  scaffold886|s       1476 CCCCCAAAGTGTTCAACAAAATCAAGGTCTCCAACAAAATGACCTTGTCT 1525
                               v  i  iv                                      
  scaffold9|siz       1006 CCCCGAAGGTAATCAACAAAATCAAGGTCTCCAACAAAATGACCTTGTCT 1055

  scaffold886|s       1526 GTCACCGTCTTCGATGAGAGAAGCCCAGAACAGTTCCTCAACCATGTCCA 1575
                                         i   i    i  v                       
  scaffold9|siz       1056 GTCACCGTCTTCGACGAGGGAAGTCCTGAACAGTTCCTCAACCATGTCCA 1105

  scaffold886|s       1576 GACCTCAATGGAAATAATTTCCCAGAGAGGATTAGGCACGGATTATGAGG 1625
                                 i                       v    i      i  i -  
  scaffold9|siz       1106 GACCTCGATGGAAATAATTTCCCAGAGAGGCTTAGACACGGACTACG-GG 1154

  scaffold886|s       1626 AAGCCTGCAAGGCAGATAAAAAGGCTGAAGCAAAACTGACTGCAGCCACT 1675
                                  i         i          i              i      
  scaffold9|siz       1155 AAGCCTGTAAGGCAGATGAAAAGGCTGAGGCAAAACTGACTGCGGCCACT 1204

  scaffold886|s       1676 GCGGCCAAATCCAAGTACAAAGGGACAGATGAAAATTCCCCCATCCTCCA 1725
                                    v      v         i               i       
  scaffold9|siz       1205 GCGGCCAAAGCCAAGTTCAAAGGGACGGATGAAAATTCCCCCGTCCTCCA 1254

  scaffold886|s       1726 GTTGTGGAACAAAG 1739
                             i           
  scaffold9|siz       1255 GTCGTGGAACAAAG 1268

Matrix = 20p43g.matrix
Kimura (with divCpGMod) = 11.18
Transitions / transversions = 2.12 (70/33)
Gap_init rate = 0.01 (8 / 755), avg. gap size = 1.38 (11 / 8)


25406 7.34 1.72 0.09 scaffold886|size21569 1734 4981 (16512) scaffold7|size730406_(dbseq-nr_160)_[96026,102513]#LTR/Gypsy 2779 6079 (409) m_b3187s001i87 193789

  scaffold886|s       1734 ACAAAG-GACTCCAGACGTAGTAGAGTAAAATAAGAAAAATATGACCAAG 1782
                              v  -      v              vi          v   i i   
  scaffold7|siz       2779 ACACAGTGACTCCTGACGTAGTAGAGTATGATAAGAAAAAGATGGCTAAG 2828

  scaffold886|s       1783 CCAGTGTTCAACCTCATTCTTGGGTGT---------------------AT 1811
                               i    i             i   ---------------------  
  scaffold7|siz       2829 CCAGCGTTCGACCTCATTCTTGGATGTCAAACCATGAAAGAGCTCGGAAT 2878

  scaffold886|s       1812 TGTTCTAGATTTTCGAACAAAAGAAATTACCATTGATCACGTCACTTTGC 1861
                                                      v            i   i     
  scaffold7|siz       2879 TGTTCTAGATTTTCGAACAAAAGAAATAACCATTGATCACATCATTTTGC 2928

  scaffold886|s       1862 CAATGAGAGACATCAATAGTCTGACCCCATCAAACATGGATAAAGCCTGG 1911
                                                     i        v              
  scaffold7|siz       2929 CAATGAGAGACATCAATAGTCTGACCTCATCAAACTTGGATAAAGCCTGG 2978

  scaffold886|s       1912 GCTGTCAACAACAGCACGACAAATGAACCGCAAAGTACGCAGGAAGCGAC 1961
                                i          i i                               
  scaffold7|siz       2979 GCTGTTAACAACAGCATGGCAAATGAACCGCAAAGTACGCAGGAAGCGAC 3028

  scaffold886|s       1962 ACAGCACGTAGTTAAGATCCTAGATGCAAGTTATAAAAAGGCAGACCTGC 2011
                                iv        i             i        -         v 
  scaffold7|siz       3029 ACAGCGGGTAGTTAAAATCCTAGATGCAAATTATAAAA-GGCAGACCTCC 3077

  scaffold886|s       2012 AATCAATTGTTAGCACCAATTGTAGACACCTTAGTCTCCAAGACCAAAAC 2061
                                                   vv     v                  
  scaffold7|siz       3078 AATCAATTGTTAGCACCAATTGTACTCACCTAAGTCTCCAAGACCAAAAC 3127

  scaffold886|s       2062 TCGTTACTGGAGTTGCTCACAGAATTTGAGGAACTTTTGACGGAACACTA 2111
                                i        i                                   
  scaffold7|siz       3128 TCGTTGCTGGAGTTACTCACAGAATTTGAGGAACTTTTGACGGAACACTA 3177

  scaffold886|s       2112 GGTGATTGGAACACAGAGCCTGTGTCCCTTGAACTCAAGGAAGGCACAAA 2161
                                                      i i     i     i   i    
  scaffold7|siz       3178 GGTGATTGGAACACAGAGCCTGTGTCCTTCGAACTTAAGGAGGGCGCAAA 3227

  scaffold886|s       2162 GCCATATCATGGCAGGGCATACCCAGTACCCGAATCTTGCAAAGAAACAA 2211
                                         i               vi     i            
  scaffold7|siz       3228 GCCATATCATGGCAAGGCATACCCAGTACCAAAATCTCGCAAAGAAACAA 3277

  scaffold886|s       2212 CTATCAA-GAACTGAATAGATTATGCAAACTGGGAGTGGTAGAGTTTCAG 2260
                                  -                  i                       
  scaffold7|siz       3278 CTATCAAAGAACTGAATAGATTATGCGAACTGGGAGTGGTAGAGTTTCAG 3327

  scaffold886|s       2261 CCCGAATCGGAATGGGCATCACCATCATTTATCACTGCAAAGAAAGACGG 2310
                                            i                   v   iv       
  scaffold7|siz       3328 CCCGAATCGGAATGGGCGTCACCATCATTTATCACTGGAAAACAAGACGG 3377

  scaffold886|s       2311 AACTGTTTGCTTTCTCACTGATTTTAGAGAAGTGAATAAACGACTAGTTT 2360
                                 vi                         i               i
  scaffold7|siz       3378 AACTGTACGCTTTCTCACTGATTTTAGAGAAGTAAATAAACGACTAGTTC 3427

  scaffold886|s       2361 GAAAGCCGTTTCCACTACCCAAAATCAGTACAGTTCTGCAAGAGCTAGAA 2410
                                         i                   i               
  scaffold7|siz       3428 GAAAGCCGTTTCCATTACCCAAAATCAGTACAGTCCTGCAAGAGCTAGAA 3477

  scaffold886|s       2411 GGATTTACCTACGCTACAACCCTAGATTTAACCATGGGTTATTATACCAT 2460
                                      i                   v                  
  scaffold7|siz       3478 GGATTTACCTATGCTACAACCCTAGATTTAAACATGGGTTATTATACCAT 3527

  scaffold886|s       2461 TAGAGTGGATCCCGATTC-TCCAAAATATGTAAACTCATTTTTCCATGGG 2509
                               v             -             vv        i       
  scaffold7|siz       3528 TAGACTGGATCCCGATTCATCCAAAATATGTACCCTCATTTTCCCATGGG 3577

  scaffold886|s       2510 GCAAGTATTCTTACCTCCGTTTGCCAATGGGCATTGCAGGTTCACCAGAC 2559
                                     i                       i               
  scaffold7|siz       3578 GCAAGTATTCCTACCTCCGTTTGCCAATGGGCATCGCAGGTTCACCAGAC 3627

  scaffold886|s       2560 ATCTTTCAAGCAAAAATGTCAGCACTAATGGTAGCCTTAGAGTTCAT--A 2607
                                                i         v             i -- 
  scaffold7|siz       3628 ATCTTTCAAGCAAAAATGTCAACACTAATGGGAGCCTTAGAGTTCGTGCA 3677

  scaffold886|s       2608 AGAGCTTACCTTGATGATTTGTTATGCATCACAAAGGCAAACCTGGAAGA 2657
                           v                                                 
  scaffold7|siz       3678 CGAGCTTACCTTGATGATTTGTTATGCATCACAAAGGCAAACCTGGAAGA 3727

  scaffold886|s       2658 CCACCTTGACAAATTGAAAATGGTGCTTACCAGGCTACGCGAGGCAGGCT 2707
                                                                        i    
  scaffold7|siz       3728 CCACCTTGACAAATTGAAAATGGTGCTTACCAGGCTACGCGAGGCGGGCT 3777

  scaffold886|s       2708 TGCGAATCAACGCCCAAAAATCGTTTTTCTGTGACATAGAAACAGAGTAT 2757
                              i           i   i    iv     iiv v v        i   
  scaffold7|siz       3778 TGCAAATCAACGCCCGAAAGTCGTCATTCTGCACCTTTGAAACAGAATAT 3827

  scaffold886|s       2758 CTAGGTTATACCCTCACACGTACAGGGATCAAACCTCAACAGAAAAAAGT 2807
                                               v        i     v  i        i  
  scaffold7|siz       3828 CTAGGTTATACCCTCACACGAACAGGGATTAAACCACAGCAGAAAAAGGT 3877

  scaffold886|s       2808 ACAAGTGATTCTTGTGATCTCACCGCC-AAAAATGTCAAAGACCTCCGTA 2856
                              i i      i i   i   i    -                      
  scaffold7|siz       3878 ACAGGCGATTCTCGCGATTTCATCGCCGAAAAATGTCAAAGACCTCCGTA 3927

  scaffold886|s       2857 AGTTCCTGGGCATGGTCCAA-ATTATAGAGATCTTTGGACAAGACGCAGC 2905
                                              i- i               i           
  scaffold7|siz       3928 AGTTCCTGGGCATGGTCCAGTACTATAGAGATCTTTGGGCAAGACGCAGC 3977

  scaffold886|s       2906 AAAGCACTTGCCCCACTCACCTCATTAGTAGGAGAGTGTGATCACACCAA 2955
                           i   ii                  i i           i i         
  scaffold7|siz       3978 GAAGTGCTTGCCCCACTCACCTCACTGGTAGGAGAGTGCGGTCACACCAA 4027

  scaffold886|s       2956 GGTCACCAGAGCCAACAAGACAAAGAAACGTCCATGGTACTGGGACACGG 3005
                                                i                            
  scaffold7|siz       4028 GGTCACCAGAGCCAACAAGACGAAGAAACGTCCATGGTACTGGGACACGG 4077

  scaffold886|s       3006 TGCATCAAAAAGCATTCGATGACATTAAGACTTCAATTGCCAAGGATGTA 3055
                                     -            i                          
  scaffold7|siz       4078 TGCATCAAAA-GCATTCGATGACGTTAAGACTTCAATTGCCAAGGATGTA 4126

  scaffold886|s       3056 GTCTTGGCCTATCCCAATTATTCAATGGAATTTGAGATATACACTGATGC 3105
                                i         i                         i        
  scaffold7|siz       4127 GTCTTAGCCTATCCCGATTATTCAATGGAATTTGAGATATATACTGATGC 4176

  scaffold886|s       3106 CTCGTCTAAACAACTTGTATCAGTTATTGCCCAGGGTAATAGGCCACTTG 3155
                                            v         ii                v    
  scaffold7|siz       4177 CTCGTCTAAACAACTTGGATCAGTTATCACCCAGGGTAATAGGCCCCTTG 4226

  scaffold886|s       3156 TGTTTTTCAGCAAGAAACTGTCAACAACACAGCAGAAATACAGCGTGACC 3205
                           i   i       i   i     i  i  i  i     i            
  scaffold7|siz       4227 CGTTCTTCAGCAGGAAGCTGTCGACGACGCAACAGAAGTACAGCGTGACC 4276

  scaffold886|s       3206 AAACTAGAACTACTGGCCATAGTGGAAACACTAAAAGAGTTCAAAGGCAT 3255
                                                           v  i              
  scaffold7|siz       4277 AAACTAGAACTACTGGCCATAGTGGAAACACTCAAGGAGTTCAAAGGCAT 4326

  scaffold886|s       3256 GTTGTGGAGACAAAGATTAAAAGTCTATACAGATCATAAAAATCTGATCC 3305
                                  i                   i     i           i    
  scaffold7|siz       4327 GTTGTGGGGACAAAGATTAAAAGTCTACACAGACCATAAAAATCTAATCC 4376

  scaffold886|s       3306 AGGACGCGCTCGGATTAACCTCTGACTGTGTCTACCGATGGAGATTGCTC 3355
                            i     v                  i                       
  scaffold7|siz       4377 AAGACGCCCTCGGATTAACCTCTGACCGTGTCTACCGATGGAGATTGCTC 4426

  scaffold886|s       3356 CTCAAGGAATTTGGCCCCGAAATAGTTTACATTAAAGGCACACATAACAC 3405
                              i                   v                i         
  scaffold7|siz       4427 CTCGAGGAATTTGGCCCCGAAATTGTTTACATTAAAGGCATACATAACAC 4476

  scaffold886|s       3406 TGTTGCCGATGCCATCTCTCGCTTAGACATTGGACCAATACCGAGTGAAC 3455
                                    i                    i                 i 
  scaffold7|siz       4477 TGTTGCCGACGCCATCTCTCGCTTAGACATCGGACCAATACCGAGTGAGC 4526

  scaffold886|s       3456 ACAAGAACTGAATGACGTTCACAAAATGCTGGTGTCATTACACCATACAA 3505
                             i       i           v                       i   
  scaffold7|siz       4527 ACGAGAACTGGATGACGTTCACCAAATGCTGGTGTCATTACACCATGCAA 4576

  scaffold886|s       3506 GAAGAGAGTGCAATAGACACCTCTGCATACCAAGAGGAGATGAATCTGGT 3555
                                      i                          i           
  scaffold7|siz       4577 GAAGAGAGTGCGATAGACACCTCTGCATACCAAGAGGAAATGAATCTGGT 4626

  scaffold886|s       3556 ATGTGCAAACCGCAGTGAAGAAGACGTAATCCGCCCGTTAACAGTACAAG 3605
                             v            i        i      ii                 
  scaffold7|siz       4627 ATTTGCAAACCGCAGCGAAGAAGATGTAATCTACCCGTTAACAGTACAAG 4676

  scaffold886|s       3606 AGATTGCCCAAGCACAAAAACTTGATGCCAGCTTGAAGATGTTTAAAGAT 3655
                                  vv          i                   i   v     i
  scaffold7|siz       4677 AGATTGCAGAAGCACAAAAGCTTGATGCCAGCTTGAAGACGTTGAAAGAC 4726

  scaffold886|s       3656 CAGTACTCGACACAATTGGTCAAAAGTACAGAAATCCTATGCAAGGATGG 3705
                                                i        v vv       i     i  
  scaffold7|siz       4727 CAGTACTCGACACAATTGGTCGAAAGTACACATCTCCTATGTAAGGACGG 4776

  scaffold886|s       3706 AAAGATGGTCATTCCAAAAGAACTTCAACACCGGGCAGTTAGTTGGTACC 3755
                              i                 v           v                
  scaffold7|siz       4777 AAAAATGGTCATTCCAAAAGATCTTCAACACCGTGCAGTTAGTTGGTACC 4826

  scaffold886|s       3756 ACCACTATCTACAGCACCCTGGACACACTAGACTTGAAGAAACCCT---- 3801
                                                             i           ----
  scaffold7|siz       4827 ACCACTATCTACAGCACCCTGGACACACTAGACTCGAAGAAACCCTTCGT 4876

  scaffold886|s       3802 --------------------TATGCGAAATATCGTCCGTAAATATGTCAA 3831
                           --------------------           i                  
  scaffold7|siz       4877 GCTGCGATGTACTGGAAAGGTATGCGAAATACCGTCCGTAAATATGTCAA 4926

  scaffold886|s       3832 AAACTGTCATGCATGCCAAGTCAACAAGAGGCATAAGCATAAGTATGGGA 3881
                                                                        i-   
  scaffold7|siz       4927 AAACTGTCATGCATGCCAAGTCAACAAGAGGCATAAGCATAAGTAC-GGA 4975

  scaffold886|s       3882 AACTCCCTATTAAATTTGTCATCACAAACCCTTGGGATGTACTATGTGTG 3931
                                    i      i i                               
  scaffold7|siz       4976 AACTCCCTACTAAATTCGCCATCACAAACCCTTGGGATGTACTATGTGTG 5025

  scaffold886|s       3932 GACCCTATAGGCCCATATACAATCAAAGGTAAAGATGGGACAGTAATTGA 3981
                               i   v     i                                   
  scaffold7|siz       5026 GACCTTATTGGCCCGTATACAATCAAAGGTAAAGATGGGACAGTAATTGA 5075

  scaffold886|s       3982 CTTCATGTGCCTGACTATGATTGACCCAGCTTCCAGTTGGTTTGAAATAG 4031
                           i        i                       i  i             
  scaffold7|siz       5076 TTTCATGTGTCTGACTATGATTGACCCAGCTTCTAGCTGGTTTGAAATAG 5125

  scaffold886|s       4032 TTGAACTGCCGGTAATCACTGAGGTGATTATTCCCCCAGATACAAAAGGG 4081
                                  i                i           ii            
  scaffold7|siz       5126 TTGAACTACCGGTAATCACTGAGGCGATTATTCCCCTGGATACAAAAGGG 5175

  scaffold886|s       4082 CAGAAGGGCAAAAAGACCCATGTAGAACCTACGTTAGCATACTTTGATAA 4131
                            i      i             vi       v                  
  scaffold7|siz       5176 CGGAAGGGTAAAAAGACCCATGAGGAACCTAAGTTAGCATACTTTGATAA 5225

  scaffold886|s       4132 GTCATCAGCAATGATCAGCAACTTAGTGAACAAGACCTGGTTTAGTAGGT 4181
                                                                             
  scaffold7|siz       5226 GTCATCAGCAATGATCAGCAACTTAGTGAACAAGACCTGGTTTAGTAGGT 5275

  scaffold886|s       4182 ATCCACGTTGTCAATACATAAATTATGACAATGAAAGCAAATTCAAACTT 4231
                                       i        v           i    v           
  scaffold7|siz       5276 ATCCACGTTGTCGATACATAATTTATGACAATGGAAGCTAATTCAAACTT 5325

  scaffold886|s       4232 CACTTCAAAGCCCTATGTGACTCATATGGGATCACGAGTAAGCCTACCAG 4281
                                                                             
  scaffold7|siz       5326 CACTTCAAAGCCCTATGTGACTCATATGGGATCACGAGTAAGCCTACCAG 5375

  scaffold886|s       4282 TGTCAAGAATCCACAAGCGAATGCTATTATAGAACGAGTACATCAGGTGA 4331
                                                   v   v          i          
  scaffold7|siz       5376 TGTCAAGAATCCACAAGCGAATGCAATTCTAGAACGAGTGCATCAGGTGA 5425

  scaffold886|s       4332 TTTCATCTATGCTCCAAACAGCTGAAATAGATATGGCCCCTTCAGTACAG 4381
                            v             i               i               v  
  scaffold7|siz       5426 TATCATCTATGCTCCGAACAGCTGAAATAGACATGGCCCCTTCAGTAGAG 5475

  scaffold886|s       4382 CCAAGCGATATAGATAAGTTCATGACAAACGTCGCTTGGGCCATTCACTC 4431
                           v             i     ii                        i   
  scaffold7|siz       5476 ACAAGCGATATAGACAAGTTTGTGACAAACGTCGCTTGGGCCATTCGCTC 5525

  scaffold886|s       4432 AACATACCACACAGTACTAAAAGCCTCCCCAGGTGCAGCCATTTTTGGAC 4481
                                                                     i       
  scaffold7|siz       5526 AACATACCACACAGTACTAAAAGCCTCCCCAGGTGCAGCCATCTTTGGAC 5575

  scaffold886|s       4482 GGGACATGTTGTTCGACATTCCCTTCCTGGCTGACGGGAACAAGATTGGA 4531
                                              i           i   v    i  i      
  scaffold7|siz       5576 GGGACATGTTGTTCGACATCCCCTTCCTGGCCGACTGGAATAAAATTGGA 5625

  scaffold886|s       4532 GAATATAGGCAACACCAAACAGACCAAAACACAGAACGGGAAAATCGCTC 4581
                                                                 i      v    
  scaffold7|siz       5626 GAATATAGGCAACACCAAACAGACCAAAACACAGAACGAGAAAATAGCTC 5675

  scaffold886|s       4582 ACGTCGGGGTTGGGACTACAAAGTTGGTGATCTAGTACTTCTTATTAAAG 4631
                                 v i                       v           vv    
  scaffold7|siz       5676 ACGTCGTGATTGGGACTACAAAGTTGGTGATCAAGTACTTCTTAGAAAAG 5725

  scaffold886|s       4632 ATGGTATACTCCATAAAAGTGAAAGTAGGTATAAAAGTGATCCTTGGACT 4681
                                       ii   i          i   i                 
  scaffold7|siz       5726 ATGGTATACTCCGCAAAGGTGAAAGTAGATATGAAAGTGATCCTTGGACT 5775

  scaffold886|s       4682 ATCACATCAGTTCATACGAATGGCACCATCAGGATTCAATGTGGAACAAA 4731
                                               i                  v i     v  
  scaffold7|siz       5776 ATCACATCAGTTCATACGAACGGCACCATCAGGATTCAAGGCGGAACCAA 5825

  scaffold886|s       4732 ATCGGAAAGATTAAATATACAAAGAGTTACACCT-TTTTTAGCAATCAAA 4780
                              i      i i       i             -      i   i  i 
  scaffold7|siz       5826 ATCAGAAAGACTGAATATACGAAGAGTTACACCTCTTTTTAACAACCAGA 5875

  scaffold886|s       4781 CTTAAAACTGTAGTAAATGTCAGTTTC--AACGACAAAAATGGACTCTCA 4828
                                   i   v              --   i  v    i        v
  scaffold7|siz       5876 CTTAAAACCGTATTAAATGTCAGTTTCAAAACAACTAAAACGGACTCTCC 5925

  scaffold886|s       4829 CTCTTCAATAAACACTTACTCGTTATACATTTTTAACAAATTCTTTAGTT 4878
                                   vv               i    v         i         
  scaffold7|siz       5926 CTCTTCAAACAACACTTACTCGTTACACATGTTTAACAAACTCTTTAGTT 5975

  scaffold886|s       4879 TCTTATAGTTACTCTCACGAGAACCCATTGTTTCACCTGAAAACACTTAG 4928
                            v    v          ii          v        i   v       
  scaffold7|siz       5976 TGTTATTGTTACTCTCATAAGAACCCATTTTTTCACCTAAAACCACTTAG 6025

  scaffold886|s       4929 GTTTTTTT-GTTCCATTTTTACCTGATACTCCATTCGTGGGGGCGAGTGA 4977
                                   -     v                                   
  scaffold7|siz       6026 GTTTTTTTGGTTCCTTTTTTACCTGATACTCCATTCGTGGGGGCGAGTGA 6075

  scaffold886|s       4978 CATA 4981
                               
  scaffold7|siz       6076 CATA 6079

Matrix = 20p43g.matrix
Kimura (with divCpGMod) = 6.16
Transitions / transversions = 2.35 (167/71)
Gap_init rate = 0.00 (15 / 3247), avg. gap size = 3.93 (59 / 15)


337 23.64 6.38 1.01 scaffold886|size21569 4982 5075 (16418) genome_11_2781#DNA 4 102 (97) m_b3187s001i88 193790

  scaffold886|s       4982 CTATGTTGGGTTTGTCGGGGACATGTCAGCATAATGTCGTCGTGACAAGA 5031
                                     vv    v v        i  ivv      i       v v
  genome_11_278          4 CTATGTTGGGAATGTCTGCGACATGTCGGCGACATGTCGCCGTGACACGT 53

  scaffold886|s       5032 CAATGTCACCAAATCTGGGTGACA------TCCTATATGTTGGCGACACT 5075
                           v      i  i v i vv      ------i i       i-      i 
  genome_11_278         54 AAATGTCGCCGATTTTTTGTGACACGAAGGCCTTATATGTC-GCGACATT 102

Matrix = 20p43g.matrix
Kimura (with divCpGMod) = 21.67
Transitions / transversions = 0.83 (10/12)
Gap_init rate = 0.02 (2 / 93), avg. gap size = 3.50 (7 / 2)


2997 4.15 0.27 0.83 scaffold886|size21569 5077 5440 (16053) rnd-4_family-49#Unknown 1 362 (869) m_b3187s001i89 193791

  scaffold886|s       5077 TTAGCTCTAATCTCACCCAGTCACGTGTCATTTGGGTGAGTCACATGTCT 5126
                                                                             
  rnd-4_family-          1 TTAGCTCTAATCTCACCCAGTCACGTGTCATTTGGGTGAGTCACATGTCT 50

  scaffold886|s       5127 TTTCCAGTCTGTCTGTTACATCACCGCTATGTGAGAAGTACATAGGATAT 5176
                                                                    i      i-
  rnd-4_family-         51 TTTCCAGTCTGTCTGTTACATCACCGCTATGTGAGAAGTACGTAGGATG- 99

  scaffold886|s       5177 ACAGACCAGTTCTGTTTCCTATATTATTATGCACAACAGGCACAACAGCC 5226
                           -                                             v  v
  rnd-4_family-        100 -CAGACCAGTTCTGTTTCCTATATTATTATGCACAACAGGCACAACTGCG 148

  scaffold886|s       5227 TGAACTTCATAATCGGGGAACAACAAGCTTTCCAATTAAATAGTTCCATC 5276
                                 v       v       i                    i   v  
  rnd-4_family-        149 TGAACTGCATAATCCGGGAACAGCAAGCTTTCCAATTAAATAGCTCCCTC 198

  scaffold886|s       5277 CTCCTCACCATGACCGCAGATATCTCCGGCCATAGAAGGCATTAGACTGT 5326
                               i                                  ?          
  rnd-4_family-        199 CTCCCCACCATGACCGCAGATATCTCCGGCCATAGAAGGNATTAGACTGT 248

  scaffold886|s       5327 GCCATCGCCAACAGTCCGTAGCCCGCAGCAAACTCTTTCAACAGGTATAA 5376
                                                        i ?       i  i       
  rnd-4_family-        249 GCCATCGCCAACAGTCCGTAGCCCGCAGCGANCTCTTTCGACGGGTATAA 298

  scaffold886|s       5377 CTTCGCGAGGTGAGAGCACAATTTTT-CTATTTGATTTGGCTTATGGCGC 5425
                            -                 v      -     ?                 
  rnd-4_family-        299 C-TCGCGAGGTGAGAGCACTATTTTTNCTATTNGATTTGGCTTATGGCGC 347

  scaffold886|s       5426 GTTTTACACTAATTA 5440
                                  i       
  rnd-4_family-        348 GTTTTACGCTAATTA 362

Matrix = 20p43g.matrix
Kimura (with divCpGMod) = 2.99
Transitions / transversions = 1.50 (9/6)
Gap_init rate = 0.01 (4 / 363), avg. gap size = 1.00 (4 / 4)

1208 28.11 3.88 5.76 scaffold886|size21569 5255 5873 (15620) rnd-4_family-49#Unknown 443 1050 (181) m_b3187s001i90 193791

  scaffold886|s       5255 TTTCCAATTAAATAGTTCCATCCTCCTCACCATG--ACC-GCAGATATCT 5301
                              i         v   v i i iv ivi   i --   -  i       
  rnd-4_family-        443 TTTTCAATTAAATTGTTACGTTCCACCAGCCACGCAACCTGCGGATATCT 492

  scaffold886|s       5302 CCGGCCATAGAAGGCATTAGACTGTGCCATCGCCAACAGTCCG-TAGCCC 5350
                            v v   i  viv v     ? ? --  ii    ?v   i  ?-    iv
  rnd-4_family-        493 CGGCCCACAGTGCGAATTAGNCNG--CCGCCGCCNTCAGCCCNCTAGCTA 540

  scaffold886|s       5351 GCAGCAA--ACTCTTTCAACAGGTATAACTTCGCGAGGTGAGAGCACA-- 5396
                              i   --i  vviiv v  -- vi   iv - i        iiv  --
  rnd-4_family-        541 GCAACAACAGCTAGCCGACCA--TCCAACCGC-CAAGGTGAGAATCCATC 587

  scaffold886|s       5397 --ATTTTTCTATTTGATTTGGCTTATGGCGCGTTTTACA--CTAATTAAT 5442
                           --i     i i   vi i-iii  v v  i iiv?i   --    i- v 
  rnd-4_family-        588 TGGTTTTTTTGTTTCGTC-AATTTTTCGCACACANCACATACTAAC-ATT 635

  scaffold886|s       5443 TGTTTCAATTACACTGATACATGCCTCCCAACCCGCACTGGGATATCTCA 5492
                            v  i i    v i  v   i ?     -ii   ivv vv   i   i  
  rnd-4_family-        636 TTTTCCGATTAAATTGTTACGTNCCTCC-GGCCCAACCATGGACATCCCA 684

  scaffold886|s       5493 GCCCACAGTGCGAATTAGGTCAGCGCCGCCTTCAGCGCCGACTAGCTAGC 5542
                                  ------------------     ------   i      iivi
  rnd-4_family-        685 GCCCACA------------------CCGCC------GCCAACTAGCCGCT 710

  scaffold886|s       5543 AACAACAGCTAGCCGACCATCCAACCGCCAAGGTGAGAATCCATGTAGTT 5592
                              vi      vv  v vi i vv iv             iiv v i   
  rnd-4_family-        711 AACCGCAGCTACACGCCAGTTCTTCTCCCAAGGTGAGAATTTCTCTGGTT 760

  scaffold886|s       5593 T--TTGTTTCGTCAATTTTT--GGCTCTGACACCACACGC--ATTTTTTT 5636
                            --     i--   vi    --iv v v     vv  -  --        
  rnd-4_family-        761 TGTTTGTTC--TCACCTTTTCCATCACAGACACATCA-GCTAATTTTTTT 807

  scaffold886|s       5637 CAATTAAATTGTTACGTGCCACCAAACCGCACTGGGATATCTCAGCCCAC 5686
                                               v  v vi ivv vv   i   i        
  rnd-4_family-        808 CAATTAAATTGTTACGTGCCTCCCACTCAACCATGGACATCCCAGCCCAC 857

  scaffold886|s       5687 AGTGCGAATTAGG-CGCGCCGCCTTCAGCGCCGCCTAACTAGCAA---CA 5732
                            v  v   ii   - vi      i  v     iv   i i v   ---  
  rnd-4_family-        858 ATTGGGAACCAGGACCTGCCGCCCTCCGCGCCAACTAGCCATCAATCGCA 907

  scaffold886|s       5733 ACAGCTAGCCGACCATCCAACCAGCAAGGTGAGAATCCATCTGGTTTTTT 5782
                           i vi      iii v ? vv    vv        i   v        ?  
  rnd-4_family-        908 GCCACTAGCCAGTCCTNCTCCCAGGCAGGTGAGAGTCCTTCTGGTTTNTT 957

  scaffold886|s       5783 AGTTTCGTCAATTTTTGGCACACCCTCAT--ACTAACATTTTTTTCAATT 5830
                           v  v i  i v     v      v v   --i    i       iv    
  rnd-4_family-        958 TGTGTTGTTACTTTTTCGCACACACACATCAGCTAATATTTTTTCAAATT 1007

  scaffold886|s       5831 AAATTGTTACGTGCCACCAACCCGCACTGGGACATCTCAGCCC 5873
                                    iii   v  v     v  vv      v       
  rnd-4_family-       1008 AAATTGTTATACGCCTCCCACCCGGACACGGACATATCAGCCC 1050

Matrix = 20p43g.matrix
Kimura (with divCpGMod) = 32.82
Transitions / transversions = 1.05 (84/80)
Gap_init rate = 0.08 (48 / 618), avg. gap size = 1.23 (59 / 48)

2138 19.05 4.13 5.65 scaffold886|size21569 5431 6059 (15434) rnd-4_family-49#Unknown 431 1050 (181) m_b3187s001i91 193791

  scaffold886|s       5431 ACACTAATTAATTGTTTCAATTACACTGATACATGCCTCCCAACC-CGCA 5479
                            i     i- v  v         v i  v   i v  -v   i  -    
  rnd-4_family-        431 ATACTAAC-ATTTTTTTCAATTAAATTGTTACGTTCC-ACCAGCCACGCA 478

  scaffold886|s       5480 --CTG-GGATATCTCAGCCCACAGTGCGAATTAGGTCAGCGCCGCCTTCA 5526
                           --   -         i                  ?i?iv       ?   
  rnd-4_family-        479 ACCTGCGGATATCTCGGCCCACAGTGCGAATTAGNCNGCCGCCGCCNTCA 528

  scaffold886|s       5527 GCGCCGACTAGCTAGCAACAACAGCTAGCCGACCATCCAACCGCCAAGGT 5576
                             -  ?-                                           
  rnd-4_family-        529 GC-CCN-CTAGCTAGCAACAACAGCTAGCCGACCATCCAACCGCCAAGGT 576

  scaffold886|s       5577 GAGAATCCATGTAG--TTTTTGTTTCGTCAATTTTTGGCTCTGACACCAC 5624
                                     v i --                    v  v --   ?   
  rnd-4_family-        577 GAGAATCCATCTGGTTTTTTTGTTTCGTCAATTTTTCGCAC--ACANCAC 624

  scaffold886|s       5625 AC----GCATTTTTTTCAATTAAATTGTTACGTGCCACCAAACCGCACTG 5670
                            i----i        i i               ?  v  iiv  ivv vv
  rnd-4_family-        625 ATACTAACATTTTTTCCGATTAAATTGTTACGTNCCTCCGGCCCAACCAT 674

  scaffold886|s       5671 GGATATCTCAGCCCACAGTGCGAATTAGGCGCGCCGCCTTCAGC--GCCG 5718
                              i   i         ----------------     vi  i --    
  rnd-4_family-        675 GGACATCCCAGCCCACA----------------CCGCCGCCAACTAGCCG 708

  scaffold886|s       5719 CCTAACTAGCAACAACA-GCTAGCCGACCATCCAACCAGCAAGGTGAGAA 5767
                           -     i-   i v   -  i  i---i v  i--  --           
  rnd-4_family-        709 -CTAACC-GCAGCTACACGCCAGT---TCTTCT--CC--CAAGGTGAGAA 749

  scaffold886|s       5768 TCCATCTGGTTTTTTAGTTTCGTCAATTTTT--GGCACACCCTCAT--AC 5813
                            iiv        v  v   i--   vi    --iv    vv v   --i 
  rnd-4_family-        750 TTTCTCTGGTTTGTTTGTTC--TCACCTTTTCCATCACAGACACATCAGC 797

  scaffold886|s       5814 TAACATTTTTTTCAATTAAATTGTTACGTGCCACCAACCCGCACTGGGAC 5863
                             --                            v  v  i ivv vv    
  rnd-4_family-        798 TA--ATTTTTTTCAATTAAATTGTTACGTGCCTCCCACTCAACCATGGAC 845

  scaffold886|s       5864 ATCTCAGCCCACAGAGCAAATTAGGTCACGCTGACCTCAGCGCCAACTAG 5913
                              i         vv vi  ii   v vi  i v    v           
  rnd-4_family-        846 ATCCCAGCCCACATTGGGAACCAGGACCTGCCGCCCTCCGCGCCAACTAG 895

  scaffold886|s       5914 CTAGCAA---CAACAGCTAGCCGACCATCCAACCGGCAAGGTGAGAATCC 5960
                            i v   ---  i vi      iii v ? vv  i vv        i   
  rnd-4_family-        896 CCATCAATCGCAGCCACTAGCCAGTCCTNCTCCCAGGCAGGTGAGAGTCC 945

  scaffold886|s       5961 ATCTG--TTTTTTGTTTCGTCAATTTTTGGC-CACACACAT--ACTAACA 6005
                           v    --  ?     v i  i v     v  -         --i    i 
  rnd-4_family-        946 TTCTGGTTTNTTTGTGTTGTTACTTTTTCGCACACACACATCAGCTAATA 995

  scaffold886|s       6006 TTTTTTC-AATTAAATTGTTACGTGCCACCAACCCGCACTGGGATATCTC 6054
                                  -             iii   v  v     v  vv   i  v  
  rnd-4_family-        996 TTTTTTCAAATTAAATTGTTATACGCCTCCCACCCGGACACGGACATATC 1045

  scaffold886|s       6055 AGCCC 6059
                                
  rnd-4_family-       1046 AGCCC 1050

Matrix = 20p43g.matrix
Kimura (with divCpGMod) = 20.93
Transitions / transversions = 0.98 (56/57)
Gap_init rate = 0.08 (49 / 628), avg. gap size = 1.24 (61 / 49)

2782 17.43 4.05 4.65 scaffold886|size21569 5556 6247 (15246) rnd-4_family-49#Unknown 363 1050 (181) m_b3187s001i92 193791

  scaffold886|s       5556 CGACCATCCAACC--GCCAAGGTGAGAATCCATGTAGTTTTT--GTTTCG 5601
                                        --  --        i   v v i      --    i 
  rnd-4_family-        363 CGACCATCCAACCAGGC--AGGTGAGAGTCCTTCTGGTTTTTTTGTTTTG 410

  scaffold886|s       5602 TCAATTTTTGGCTCTGACAC-CACAC--GCATTTTTTTCAATTAAATTGT 5648
                             i      v  v--ii   -  i  --i                     
  rnd-4_family-        411 TCGATTTTTCGCA--AGCACNCATACTAACATTTTTTTCAATTAAATTGT 458

  scaffold886|s       5649 TACGTGCCACCAAAC-CGCA--CTG-GGATATCTCAGCCCACAGTGCGAA 5694
                                v      iv -    --   -         i              
  rnd-4_family-        459 TACGTTCCACCAGCCACGCAACCTGCGGATATCTCGGCCCACAGTGCGAA 508

  scaffold886|s       5695 TTAGGCG--CGCCGCCTTCAGCGCCGCCTAACTAGCAACAACAGCTAGCC 5742
                               ? ?--       ?     -  -?   i                   
  rnd-4_family-        509 TTAGNCNGCCGCCGCCNTCAGC-CC-NCTAGCTAGCAACAACAGCTAGCC 556

  scaffold886|s       5743 GACCATCCAACCAGCAAGGTGAGAATCCATCTGGTTTTTTAGTTTCGTCA 5792
                                       iv                          v         
  rnd-4_family-        557 GACCATCCAACCGCCAAGGTGAGAATCCATCTGGTTTTTTTGTTTCGTCA 606

  scaffold886|s       5793 ATTTTTGGCACAC-CCTCATACTAACATTTTTTTCAATTAAATTGTTACG 5841
                                 v      -? v                i i              
  rnd-4_family-        607 ATTTTTCGCACACANCACATACTAACATTTTTTCCGATTAAATTGTTACG 656

  scaffold886|s       5842 TGCCACCAACCCGCACTGGGACATCTCAGCCCACAGAGCAAATTAGGTCA 5891
                            ?  v  ii   ivv vv       i         --- -----------
  rnd-4_family-        657 TNCCTCCGGCCCAACCATGGACATCCCAGCCCACA---C----------- 692

  scaffold886|s       5892 CGCTGACCTCAGCGCCAACTAGCTAGCAACAACAGCTAGCCGACCATCCA 5941
                              ---------           iivi   vi      vv  v vi i v
  rnd-4_family-        693 CGC---------CGCCAACTAGCCGCTAACCGCAGCTACACGCCAGTTCT 733

  scaffold886|s       5942 ACCGGCAAGGTGAGAATCCATCTG--TTTTTTGTT-TCGTCAATTTTTGG 5988
                           v ivv            iiv    --  v      -  ii --    ivi
  rnd-4_family-        734 TCTCCCAAGGTGAGAATTTCTCTGGTTTGTTTGTTCTCACC--TTTTCCA 781

  scaffold886|s       5989 CCAC--ACACAT--ACTAACATTTTTTCAATTAAATTGTTACGTGCCACC 6034
                           i   --      --i    i-                          v  
  rnd-4_family-        782 TCACAGACACATCAGCTAAT-TTTTTTCAATTAAATTGTTACGTGCCTCC 830

  scaffold886|s       6035 AACCCGCACTGGGATATCTCAGCCCACAGTGCGAATTAGGCAGCGCCGCC 6084
                           v  i ivv vv   i   i         v  v   ii   vvvi      
  rnd-4_family-        831 CACTCAACCATGGACATCCCAGCCCACATTGGGAACCAGGACCTGCCGCC 880

  scaffold886|s       6085 TTCAGCGCCGACTAGCTAGCAA---CAACAGCTAGCCGACCATCCAACCG 6131
                           i  v     i      i v   ---  i vi      iii v ? vv  i
  rnd-4_family-        881 CTCCGCGCCAACTAGCCATCAATCGCAGCCACTAGCCAGTCCTNCTCCCA 930

  scaffold886|s       6132 GCAAGGTGAGAATCCATCTGGTTT-TTTGTTTCGTCAATTTTTCGCACAC 6180
                            vv        i   v        -     v i  i v            
  rnd-4_family-        931 GGCAGGTGAGAGTCCTTCTGGTTTNTTTGTGTTGTTACTTTTTCGCACAC 980

  scaffold886|s       6181 ACACAT--ACTAACATTTTTTC-AATTAAATTGTTACGTGCCACCAACCC 6227
                                 --i    i        -             iii   v  v    
  rnd-4_family-        981 ACACATCAGCTAATATTTTTTCAAATTAAATTGTTATACGCCTCCCACCC 1030

  scaffold886|s       6228 GCACTGGGATATCTCAGCCC 6247
                            v  vv   i  v       
  rnd-4_family-       1031 GGACACGGACATATCAGCCC 1050

Matrix = 20p43g.matrix
Kimura (with divCpGMod) = 18.70
Transitions / transversions = 1.05 (59/56)
Gap_init rate = 0.07 (49 / 691), avg. gap size = 1.22 (60 / 49)

2980 17.70 3.02 4.07 scaffold886|size21569 5742 6436 (15057) rnd-4_family-49#Unknown 363 1050 (181) m_b3187s001i93 193791

  scaffold886|s       5742 CGACCATCCAACCAGCAAGGTGAGAATCCATCTGGTTTTTTAGTTTCGTC 5791
                                          vv        i   v           v    i   
  rnd-4_family-        363 CGACCATCCAACCAGGCAGGTGAGAGTCCTTCTGGTTTTTTTGTTTTGTC 412

  scaffold886|s       5792 AATTTTTGGCACACCCTCATACTAACATTTTTTTCAATTAAATTGTTACG 5841
                           i      v   vi v ?                                 
  rnd-4_family-        413 GATTTTTCGCAAGCACNCATACTAACATTTTTTTCAATTAAATTGTTACG 462

  scaffold886|s       5842 TGCCACCAACC-CGCA--CTG-GGACATCTCAGCCCACAGAGCAAATTAG 5887
                            v      i  -    --   -   i     i        v  i      
  rnd-4_family-        463 TTCCACCAGCCACGCAACCTGCGGATATCTCGGCCCACAGTGCGAATTAG 512

  scaffold886|s       5888 GTCA-CGCTGACCTCAGCGCCAACTAGCTAGCAACAACAGCTAGCCGACC 5936
                           ?i?i-   i v ?     -  -?                           
  rnd-4_family-        513 NCNGCCGCCGCCNTCAGC-CC-NCTAGCTAGCAACAACAGCTAGCCGACC 560

  scaffold886|s       5937 ATCCAACCGGCAAGGTGAGAATCCATCTG--TTTTTTGTTTCGTCAATTT 5984
                                    v                   --                   
  rnd-4_family-        561 ATCCAACCGCCAAGGTGAGAATCCATCTGGTTTTTTTGTTTCGTCAATTT 610

  scaffold886|s       5985 TTGGC-CACA-CACATACTAACATTTTTT-CAATTAAATTGTTACGTGCC 6031
                             v  -    -                  - i               ?  
  rnd-4_family-        611 TTCGCACACANCACATACTAACATTTTTTCCGATTAAATTGTTACGTNCC 660

  scaffold886|s       6032 ACCAACCCGCACTGGGATATCTCAGCCCACAGTGCGAATTAGGCAGCGCC 6081
                           v  ii   ivv vv   i   i         -----------------  
  rnd-4_family-        661 TCCGGCCCAACCATGGACATCCCAGCCCACA-----------------CC 693

  scaffold886|s       6082 GCCTTCAGCGCCGACTAGCTAGCAACAACAGCTAGCCGACCATCCAACCG 6131
                             ------    i      iivi   vi      vv  v vi i vv iv
  rnd-4_family-        694 GC------CGCCAACTAGCCGCTAACCGCAGCTACACGCCAGTTCTTCTC 737

  scaffold886|s       6132 GCAAGGTGAGAATCCATCTGGTTT-TTTGTTTCGTCAATTTTTC--GCAC 6178
                           v            iiv        -      i--   vi     --v   
  rnd-4_family-        738 CCAAGGTGAGAATTTCTCTGGTTTGTTTGTTC--TCACCTTTTCCATCAC 785

  scaffold886|s       6179 ACACACAT--ACTAACATTTTTTCAATTAAATTGTTACGTGCCACCAACC 6226
                            v      --i    i-                          v  v  i
  rnd-4_family-        786 AGACACATCAGCTAAT-TTTTTTCAATTAAATTGTTACGTGCCTCCCACT 834

  scaffold886|s       6227 CGCACTGGGATATCTCAGCCCACAGTGCGAATTAGGCTGCGCCGCCTTCA 6276
                            ivv vv   i   i         v  v   ii   vivi      i  v
  rnd-4_family-        835 CAACCATGGACATCCCAGCCCACATTGGGAACCAGGACCTGCCGCCCTCC 884

  scaffold886|s       6277 GCGCCGACTAGCTAGCAA---CAACAGCTAGCCGACCATCCAACCGGCAA 6323
                                i      i v   ---  i vi      iii v ? vv  i vv 
  rnd-4_family-        885 GCGCCAACTAGCCATCAATCGCAGCCACTAGCCAGTCCTNCTCCCAGGCA 934

  scaffold886|s       6324 GGTGAGAATCCATCT-GTTTTTTTGTTTCGTCAATTTTTGGCACACACAC 6372
                                  i   v   -    ?     v i  i v     v          
  rnd-4_family-        935 GGTGAGAGTCCTTCTGGTTTNTTTGTGTTGTTACTTTTTCGCACACACAC 984

  scaffold886|s       6373 AT--ACTAACATTTTTTTCAATTAAATTGTTACGTGCCACCAACCCGCAC 6420
                             --i    i       iv             iii   v  v     v  
  rnd-4_family-        985 ATCAGCTAATATTTTTTCAAATTAAATTGTTATACGCCTCCCACCCGGAC 1034

  scaffold886|s       6421 TGGGATATCTCAGCCC 6436
                           vv   i  v       
  rnd-4_family-       1035 ACGGACATATCAGCCC 1050

Matrix = 20p43g.matrix
Kimura (with divCpGMod) = 18.89
Transitions / transversions = 0.97 (58/60)
Gap_init rate = 0.06 (42 / 694), avg. gap size = 1.17 (49 / 42)

3166 15.43 3.58 4.47 scaffold886|size21569 5932 6630 (14863) rnd-4_family-49#Unknown 363 1055 (176) m_b3187s001i94 193791

  scaffold886|s       5932 CGACCATCCAACCGGCAAGGTGAGAATCCATCTG--TTTTTTGTTTCGTC 5979
                                        i vv        i   v    --          i   
  rnd-4_family-        363 CGACCATCCAACCAGGCAGGTGAGAGTCCTTCTGGTTTTTTTGTTTTGTC 412

  scaffold886|s       5980 AATTTTTGGCCA-CACACATACTAACATTTTTT-CAATTAAATTGTTACG 6027
                           i      v  v -   ?                -                
  rnd-4_family-        413 GATTTTTCGCAAGCACNCATACTAACATTTTTTTCAATTAAATTGTTACG 462

  scaffold886|s       6028 TGCCACCAACC-CGCA--CTG-GGATATCTCAGCCCACAGTGCGAATTAG 6073
                            v      i  -    --   -         i                  
  rnd-4_family-        463 TTCCACCAGCCACGCAACCTGCGGATATCTCGGCCCACAGTGCGAATTAG 512

  scaffold886|s       6074 GCAGC-GCCGCCTTCAGCGCCGACTAGCTAGCAACAACAGCTAGCCGACC 6122
                           ? ?  -      ?     -  ?-                           
  rnd-4_family-        513 NCNGCCGCCGCCNTCAGC-CCN-CTAGCTAGCAACAACAGCTAGCCGACC 560

  scaffold886|s       6123 ATCCAACCGGCAAGGTGAGAATCCATCTGG-TTTTTTGTTTCGTCAATTT 6171
                                    v                    -                   
  rnd-4_family-        561 ATCCAACCGCCAAGGTGAGAATCCATCTGGTTTTTTTGTTTCGTCAATTT 610

  scaffold886|s       6172 TTCGCACACA-CACATACTAACATTTTTT-CAATTAAATTGTTACGTGCC 6219
                                     -                  - i               ?  
  rnd-4_family-        611 TTCGCACACANCACATACTAACATTTTTTCCGATTAAATTGTTACGTNCC 660

  scaffold886|s       6220 ACCAACCCGCACTGGGATATCTCAGCCCACAGTGCGAATTAGGCTGCGCC 6269
                           v  ii   ivv vv   i   i         -----------------  
  rnd-4_family-        661 TCCGGCCCAACCATGGACATCCCAGCCCACA-----------------CC 693

  scaffold886|s       6270 GCCTTCAGCGCCGACTAGCTAGCAACAACAGCTAGCCGACCATCCAACCG 6319
                             ------    i      iivi   vi      vv  v vi i vv iv
  rnd-4_family-        694 GC------CGCCAACTAGCCGCTAACCGCAGCTACACGCCAGTTCTTCTC 737

  scaffold886|s       6320 GCAAGGTGAGAATCCATCT-GTTTTTTTGTTTCGTCAATTTTT--GGCAC 6366
                           v            iiv   -    v      i--   vi    --iv   
  rnd-4_family-        738 CCAAGGTGAGAATTTCTCTGGTTTGTTTGTTC--TCACCTTTTCCATCAC 785

  scaffold886|s       6367 ACACACAT--ACTAACATTTTTTTCAATTAAATTGTTACGTGCCACCAAC 6414
                            v      --i   --                            v  v  
  rnd-4_family-        786 AGACACATCAGCTA--ATTTTTTTCAATTAAATTGTTACGTGCCTCCCAC 833

  scaffold886|s       6415 CCGCACTGGGATATCTCAGCCCACAGTGCAAAGTAGGCCGCGCCGCCTTC 6464
                           i ivv vv   i   i         v  vi  vi   v vi      i  
  rnd-4_family-        834 TCAACCATGGACATCCCAGCCCACATTGGGAACCAGGACCTGCCGCCCTC 883

  scaffold886|s       6465 AGCACCGACTAGCTAGCAACAACAGCTAGCCGACCA-TCCAACT----GG 6509
                           v  i  i      i v   ivi    i - iii   -   v?  ----  
  rnd-4_family-        884 CGCGCCAACTAGCCATCAATCGCAGCCA-CTAGCCAGTCCTNCTCCCAGG 932

  scaffold886|s       6510 CAAGGTGAGAATCCATCTGGTTTTTTTGTTTTGTCAATTTTTCGCACACA 6559
                            -        i   v        ?     v    i v             
  rnd-4_family-        933 C-AGGTGAGAGTCCTTCTGGTTTNTTTGTGTTGTTACTTTTTCGCACACA 981

  scaffold886|s       6560 CACAT--ACTAACATTTTTTTCAATTAAATTGTTACGTGCCTCCCACCCA 6607
                                --i    i       iv             iii           i
  rnd-4_family-        982 CACATCAGCTAATATTTTTTCAAATTAAATTGTTATACGCCTCCCACCCG 1031

  scaffold886|s       6608 ACCATGGACATCCCAG-CCCACAT 6630
                           iv  i      vi   -       
  rnd-4_family-       1032 GACACGGACATATCAGCCCCACAT 1055

Matrix = 20p43g.matrix
Kimura (with divCpGMod) = 15.66
Transitions / transversions = 1.15 (55/48)
Gap_init rate = 0.07 (48 / 698), avg. gap size = 1.17 (56 / 48)

3707 12.78 2.84 4.33 scaffold886|size21569 6118 6820 (14673) rnd-4_family-49#Unknown 363 1055 (176) m_b3187s001i95 193791

  scaffold886|s       6118 CGACCATCCAACCGGCAAGGTGAGAATCCATCTGGTTTTTT-GTTTCGTC 6166
                                        i vv        i   v           -    i   
  rnd-4_family-        363 CGACCATCCAACCAGGCAGGTGAGAGTCCTTCTGGTTTTTTTGTTTTGTC 412

  scaffold886|s       6167 AATTTTTCGCACACACACATACTAACATTTTTT-CAATTAAATTGTTACG 6215
                           i          vi   ?                -                
  rnd-4_family-        413 GATTTTTCGCAAGCACNCATACTAACATTTTTTTCAATTAAATTGTTACG 462

  scaffold886|s       6216 TGCCACCAACC-CGCA--CTG-GGATATCTCAGCCCACAGTGCGAATTAG 6261
                            v      i  -    --   -         i                  
  rnd-4_family-        463 TTCCACCAGCCACGCAACCTGCGGATATCTCGGCCCACAGTGCGAATTAG 512

  scaffold886|s       6262 GCTGC-GCCGCCTTCAGCGCCGACTAGCTAGCAACAACAGCTAGCCGACC 6310
                           ? ?  -      ?     -  ?-                           
  rnd-4_family-        513 NCNGCCGCCGCCNTCAGC-CCN-CTAGCTAGCAACAACAGCTAGCCGACC 560

  scaffold886|s       6311 ATCCAACCGGCAAGGTGAGAATCCATCT-GTTTTTTTGTTTCGTCAATTT 6359
                                    v                  -                     
  rnd-4_family-        561 ATCCAACCGCCAAGGTGAGAATCCATCTGGTTTTTTTGTTTCGTCAATTT 610

  scaffold886|s       6360 TTGGCACACA-CACATACTAACATTTTTTTCAATTAAATTGTTACGTGCC 6408
                             v       -                  i i               ?  
  rnd-4_family-        611 TTCGCACACANCACATACTAACATTTTTTCCGATTAAATTGTTACGTNCC 660

  scaffold886|s       6409 ACCAACCCGCACTGGGATATCTCAGCCCACAGTGCAAAGTAGGCCGCGCC 6458
                           v  ii   ivv vv   i   i         ------------    ---
  rnd-4_family-        661 TCCGGCCCAACCATGGACATCCCAGCCCACA------------CCGC--- 695

  scaffold886|s       6459 GCCTTCAGCACCGACTAGCTAGCAACAACAGCTAGCCGACCATCCAACTG 6508
                           -------- i  i      iivi   vi      vv  v vi i vv  v
  rnd-4_family-        696 --------CGCCAACTAGCCGCTAACCGCAGCTACACGCCAGTTCTTCTC 737

  scaffold886|s       6509 GCAAGGTGAGAATCCATCTGGTTTTTTTGTTTTGTCAATTTTTCGCA-CA 6557
                           v            iiv        v      i--   vi     -  -  
  rnd-4_family-        738 CCAAGGTGAGAATTTCTCTGGTTTGTTTGTTC--TCACCTTTTC-CATCA 784

  scaffold886|s       6558 CACACATACTAAC--ATTTTTTTCAATTAAATTGTTACGTGCCTCCCACC 6605
                             v   i ii i --                                  i
  rnd-4_family-        785 CAGACACATCAGCTAATTTTTTTCAATTAAATTGTTACGTGCCTCCCACT 834

  scaffold886|s       6606 CAACCATGGACATCCCAGCCCACATTGTGAACCAGGACCTGCCGCCCTCT 6655
                                                      v                     i
  rnd-4_family-        835 CAACCATGGACATCCCAGCCCACATTGGGAACCAGGACCTGCCGCCCTCC 884

  scaffold886|s       6656 GCGCCAACTAGCCGCTAACCGCAGCTACACGCCAGTTCTTCTCCCA---A 6702
                                        iii  i      i  vv      i  ?      --- 
  rnd-4_family-        885 GCGCCAACTAGCCATCAATCGCAGCCACTAGCCAGTCCTNCTCCCAGGCA 934

  scaffold886|s       6703 GGTGAGAATTTCTCTGGTTTGTT--TGTTCTCACCTTTTCCATCACAGAC 6750
                                  i iii        ?  --    v i  i     --v    v  
  rnd-4_family-        935 GGTGAGAGTCCTTCTGGTTTNTTTGTGTTGTTACTTTTTC--GCACACAC 982

  scaffold886|s       6751 ACATCAGCTA--ATTTTTTCTAATTAAATTGTTACGTGCCTCCCACTCAA 6798
                                     --        v             iii         i ii
  rnd-4_family-        983 ACATCAGCTAATATTTTTTCAAATTAAATTGTTATACGCCTCCCACCCGG 1032

  scaffold886|s       6799 CCATGGACATCTCAG-CCCACAT 6820
                           v  i      v    -       
  rnd-4_family-       1033 ACACGGACATATCAGCCCCACAT 1055

Matrix = 20p43g.matrix
Kimura (with divCpGMod) = 12.46
Transitions / transversions = 1.46 (51/35)
Gap_init rate = 0.06 (44 / 702), avg. gap size = 1.14 (50 / 44)

6236 5.53 2.16 3.34 scaffold886|size21569 6306 7184 (14309) rnd-4_family-49#Unknown 363 1231 (0) m_b3187s001i96 193791

  scaffold886|s       6306 CGACCATCCAACCGGCAAGGTGAGAATCCATCTG-TTTTTTTGTTTCGTC 6354
                                        i vv        i   v    -           i   
  rnd-4_family-        363 CGACCATCCAACCAGGCAGGTGAGAGTCCTTCTGGTTTTTTTGTTTTGTC 412

  scaffold886|s       6355 AATTTTTGGCACACACACATACTAACATTTTTTTCAATTAAATTGTTACG 6404
                           i      v   vi   ?                                 
  rnd-4_family-        413 GATTTTTCGCAAGCACNCATACTAACATTTTTTTCAATTAAATTGTTACG 462

  scaffold886|s       6405 TGCCACCAACC-CGCA--CTG-GGATATCTCAGCCCACAGTGCAAAGTAG 6450
                            v      i  -    --   -         i           i  v   
  rnd-4_family-        463 TTCCACCAGCCACGCAACCTGCGGATATCTCGGCCCACAGTGCGAATTAG 512

  scaffold886|s       6451 GCCGC-GCCGCCTTCAGCACCGACTAGCTAGCAACAACAGCTAGCCGACC 6499
                           ? ?  -      ?     -  ?-                           
  rnd-4_family-        513 NCNGCCGCCGCCNTCAGC-CCN-CTAGCTAGCAACAACAGCTAGCCGACC 560

  scaffold886|s       6500 ATCCAACTGGCAAGGTGAGAATCCATCTGGTTTTTTTGTTTTGTCAATTT 6549
                                  i v                               i        
  rnd-4_family-        561 ATCCAACCGCCAAGGTGAGAATCCATCTGGTTTTTTTGTTTCGTCAATTT 610

  scaffold886|s       6550 TTCGCACACA-CACATACTAACATTTTTTTCAATTAAATTGTTACGTGCC 6598
                                     -                  i i               ?  
  rnd-4_family-        611 TTCGCACACANCACATACTAACATTTTTTCCGATTAAATTGTTACGTNCC 660

  scaffold886|s       6599 TCCCACCCAACCATGGACATCCCAGCCCACATTGTGAACCAGGACCTGCC 6648
                              vi                          -----------------  
  rnd-4_family-        661 TCCGGCCCAACCATGGACATCCCAGCCCACA-----------------CC 693

  scaffold886|s       6649 GCCCTCTGCGCCAACTAGCCGCTAACCGCAGCTACACGCCAGTTCTTCTC 6698
                             ------                                          
  rnd-4_family-        694 GC------CGCCAACTAGCCGCTAACCGCAGCTACACGCCAGTTCTTCTC 737

  scaffold886|s       6699 CCAAGGTGAGAATTTCTCTGGTTTGTTTGTTCTCACCTTTTCCATCACAG 6748
                                                                             
  rnd-4_family-        738 CCAAGGTGAGAATTTCTCTGGTTTGTTTGTTCTCACCTTTTCCATCACAG 787

  scaffold886|s       6749 ACACATCAGCTAATTTTTTCTAATTAAATTGTTACGTGCCTCCCACTCAA 6798
                                              ii                             
  rnd-4_family-        788 ACACATCAGCTAATTTTTTTCAATTAAATTGTTACGTGCCTCCCACTCAA 837

  scaffold886|s       6799 CCATGGACATCTCAGCCCACATTGGGAACCAGGATCTGCCGCCCTCCACG 6848
                                      i                      i            i  
  rnd-4_family-        838 CCATGGACATCCCAGCCCACATTGGGAACCAGGACCTGCCGCCCTCCGCG 887

  scaffold886|s       6849 CCAACTAGCCATCAATCGCAGCCACTAGCCAGTTCTTCTCCCA---AGGT 6895
                                                            i  ?      ---    
  rnd-4_family-        888 CCAACTAGCCATCAATCGCAGCCACTAGCCAGTCCTNCTCCCAGGCAGGT 937

  scaffold886|s       6896 GAGAATCC-CCTGGTTTGTT--TGTTCTCACCTTTTCCATCGCAGACACA 6942
                               i   -i       ?  --    v i  i     --v i  v     
  rnd-4_family-        938 GAGAGTCCTTCTGGTTTNTTTGTGTTGTTACTTTTTC--GCACACACACA 985

  scaffold886|s       6943 TCAGCTAA---TTTTTCAAATTAAATTGTTATATGCCTCCCACCCGAACA 6989
                                   ---                      i            i   
  rnd-4_family-        986 TCAGCTAATATTTTTTCAAATTAAATTGTTATACGCCTCCCACCCGGACA 1035

  scaffold886|s       6990 ---ACATATCAGCCCACATTATGCCTAAACCCATCCAAGACATGACAAAG 7036
                           ---            -  -i                          i  v
  rnd-4_family-       1036 CGGACATATCAGCCC-CA-CATGCCTAAACCCATCCAAGACATGACGAAT 1083

  scaffold886|s       7037 GAAGACGACAGTGACAGCAAAGAGGACACCACTCTCGCAGAGTTGTGTAG 7086
                                             i                               
  rnd-4_family-       1084 GAAGACGACAGTGACAGCGAAGAGGACACCACTCTCGCAGAGTTGTGTAG 1133

  scaffold886|s       7087 GGGTACTGCTGCTGTTGCTCCTAGACTGGGAACTCGTGCTCCCACGACGT 7136
                                                v             i        iv    
  rnd-4_family-       1134 GGGTACTGCTGCTGTTGCTCCAAGACTGGGAACTCATGCTCCCATTACGT 1183

  scaffold886|s       7137 CTAGGGGTACTGCTGCTGTCGCTCCAAGACTGGGAACTCTTTCTCCCA 7184
                                          ?                         v      
  rnd-4_family-       1184 CTAGGGGTACTGCTGNTGTCGCTCCAAGACTGGGAACTCTTGCTCCCA 1231

Matrix = 20p43g.matrix
Kimura (with divCpGMod) = 4.67
Transitions / transversions = 1.94 (31/16)
Gap_init rate = 0.05 (40 / 878), avg. gap size = 1.20 (48 / 40)


23497 6.40 1.60 0.16 scaffold886|size21569 7135 10201 (11292) rnd-1_family-259#DNA/hAT-Tag1 1 3111 (0) m_b3187s001i97 193792

  scaffold886|s       7135 GTCTAGGGGTACTGCTGCTGTCGCTCCAAGACTGGGAACTCTTTCTCCCA 7184
                                                                      v      
  rnd-1_family-          1 GTCTAGGGGTACTGCTGCTGTCGCTCCAAGACTGGGAACTCTTGCTCCCA 50

  scaffold886|s       7185 CGACGGCTCCCGACGAAGCAGAAAGCACTGTTG---------------GA 7219
                            vi                     v i      ---------------  
  rnd-1_family-         51 CCGCGGCTCCCGACGAAGCAGAAACCGCTGTTGCAGCTCCCGCCGCTGGA 100

  scaffold886|s       7220 TTGCCATCATTGAAGAAGATATGGGACGACCAGTACTGCAATCAGTGCGT 7269
                                ii          i                                
  rnd-1_family-        101 TTGCCGCCATTGAAGAAAATATGGGACGACCAGTACTGCAATCAGTGCGT 150

  scaffold886|s       7270 TGTGGATAATTCACAAGGATGGGAGTGCCTATGATGTGGCAAAAAATTCA 7319
                              v        i  i              vi ?     ?  i  i    
  rnd-1_family-        151 TGTCGATAATTCGCAGGGATGGGAGTGCCTTCGNTGTGGNAAGAAGTTCA 200

  scaffold886|s       7320 AGCCGTGCCATCACACTCGAGCAGTGGCACATTTTGCCAAGATCCCCAAT 7369
                                                       ?                     
  rnd-1_family-        201 AGCCGTGCCATCACACTCGAGCAGTGGCNCATTTTGCCAAGATCCCCAAT 250

  scaffold886|s       7370 CAAGGAGTGTC-CTTTGTAGCGCTTTTATTCCTGAATTGGAATTCAAGCG 7418
                                      -            ? ?        ?  v           
  rnd-1_family-        251 CAAGGAGTGTCNCTTTGTAGCGCTNTNATTCCTGANTTTGAATTCAAGCG 300

  scaffold886|s       7419 CTACGTTGATCTTTGGGAGAGCACCAAGAAGAGGAAGGTCGAGATGACAT 7468
                                                                ?i?        i 
  rnd-1_family-        301 CTACGTTGATCTTTGGGAGAGCACCAAGAAGAGGAAGNCNGAGATGACGT 350

  scaffold886|s       7469 ACATGCGT----TTTCCAATAATGGAAGACAAGGAAGACAAAGTCTCTTC 7514
                                   ---- v    - v i                  iv  ?    
  rnd-1_family-        351 ACATGCGTNAGATGTCCA-TCACGGAAGACAAGGAAGACAAGCTCNCTTC 399

  scaffold886|s       7515 TTCCGCTGAGAAGTTGATGCATGAACGCAACATAAAGCCAAAGGTGGCCA 7564
                                 ?            ? ?           i     ?      ?   
  rnd-1_family-        400 TTCCGCNGAGAAGTTGATGNANGAACGCAACATGAAGCCNAAGGTGNCCA 449

  scaffold886|s       7565 CCGAGATGGAGAGATACTTTGATCTGGCTGGAAAGTTGAAGCCATCGCAC 7614
                                        i     i   ?i   ?  i   vi             
  rnd-1_family-        450 CCGAGATGGAGAGGTACTTCGATNCGGCNGGGAAGACGAAGCCATCGCAC 499

  scaffold886|s       7615 CAGATGGCCATTGACTCTGCTTTTCAGAAGATGAAGCAGACAGACCTGAA 7664
                               i      i   v    ?        ?                 v  
  rnd-1_family-        500 CAGACGGCCATCGACGCTGCNTTTCAGAANATGAAGCAGACAGACCTCAA 549

  scaffold886|s       7665 CTCTTTAAATCATGCAAGGATGGACATGGCCGTAGCCACATTTTTTCATG 7714
                            i  ? ?     i                    ?  i             
  rnd-1_family-        550 CCCTNTNAATCACGCAAGGATGGACATGGCCGTNGCTACATTTTTTCATG 599

  scaffold886|s       7715 AGAACAACATCTCTGATAGAGCTGTTGAATCTCCATCCTTCAAGTTAATG 7764
                                              ?           i  i  ?      i ?   
  rnd-1_family-        600 AGAACAACATCTCTGATAGNGCTGTTGAATCCCCGTCNTTCAAGCTNATG 649

  scaffold886|s       7765 CTCAAGTTTGCTCGTCTTGTTGGCCAAGACTACAAGGTTCCGACACGCAA 7814
                                  v   ?                                      
  rnd-1_family-        650 CTCAAGTATGCNCGTCTTGTTGGCCAAGACTACAAGGTTCCGACACGCAA 699

  scaffold886|s       7815 AGGGGATTGG-GGCCCGCTCCTTGATATCAACTTCAACAACATAGTTGAA 7863
                           --        -  ?  ?  ?     i       v   ?     i      
  rnd-1_family-        700 --GGGATTGGNGGNCCNCTNCTTGACATCAACTACAANAACATGGTTGAA 747

  scaffold886|s       7864 AACAACAAGGAGATTTTATGCCGGGAATCAGATGTCTTTGGGCTGTGCTG 7913
                                                  ?   v ?  i  ?              
  rnd-1_family-        748 AACAACAAGGAGATTTTATGCCGNGAAGCNGACGTNTTTGGGCTGTGCTG 797

  scaffold886|s       7914 GCTTAGCGACGGAGCCACCATTGCAAGAATGCCCTTGCTCAATGTCCTTG 7963
                              ii i  i           i           ii  v ?  i       
  rnd-1_family-        798 GCTCGGTGATGGAGCCACCATCGCAAGAATGCCTCTGATNAACGTCCTTG 847

  scaffold886|s       7964 GGTTGTGTGCGGACACTCC-CCCGACCTGTGTTGCAATTGAAGACTGCAC 8012
                             ?       v        -   i  ?        v     ?  i  i? 
  rnd-1_family-        848 GGNTGTGTGCTGACACTCCNCCCAACNTGTGTTGCCATTGANGATTGTNC 897

  scaffold886|s       8013 CGGCCACATGACCAACGGTGGCAAAAAAGATGCAACGTATATCGCTAACC 8062
                           i            i v  i     i  i     ??       i  i? v 
  rnd-1_family-        898 TGGCCACATGACCGAAGGCGGCAAGAAGGATGCNNCGTATATTGCCNAGC 947

  scaffold886|s       8063 TCATGGAGGACATAGTGATCAAATATGATCCGGAAAAGACTCGGACAACC 8112
                            v               ?    i        v  v               
  rnd-1_family-        948 TGATGGAGGACATAGTGNTCAAGTATGATCCCGACAAGACTCGGACAACC 997

  scaffold886|s       8113 ATTTTTTGGTTTGACGGGGCATCCAATGTCCAGAAAGCAGGCAAGATCCT 8162
                           i    i v         ?   ?v      ?     i  ?   i    i  
  rnd-1_family-        998 GTTTTCTCGTTTGACGGNGCANGCAATGTNCAGAAGGCNGGCGAGATTCT 1047

  scaffold886|s       8163 CGAGCAAAAGTTCCCAAGAGCTTATTCTCTCCACGGTGGGGAGCATGTCG 8212
                           ?              v     i     ?  i  i  ?        i  i 
  rnd-1_family-       1048 NGAGCAAAAGTTCCCTAGAGCCTATTCNCTTCATGGNGGGGAGCACGTTG 1097

  scaffold886|s       8213 TATCACTATTCTTCAGTGATATTTCAAACTTACCTGCAATCAAGGTAAGT 8262
                            ?  ?  ?      i    i        v ?      i  ?         
  rnd-1_family-       1098 TNTCNCTNTTCTTCGGTGACATTTCAAAGTNACCTGCGATNAAGGTAAGT 1147

  scaffold886|s       8263 TCATCATGTCTATTGTATCCATATAGACTGCATTCTAACTGCTTGTTTCA 8312
                                               i                   ?        i
  rnd-1_family-       1148 TCATCATGTCTATTGTATCCGTATAGACTGCATTCTAACTNCTTGTTTCG 1197

  scaffold886|s       8313 TTCCCTTTCTAGGCTCTTGTGTTGAAGGCATGCCGCCTATATAACGTTTT 8362
                                               ?            ? v     i        
  rnd-1_family-       1198 TTCCCTTTCTAGGCTCTTGTNTTGAAGGCATGCNGGCTATACAACGTTTT 1247

  scaffold886|s       8363 TGGTTCAGGTGCCATTCACGGCATCTACGCTCAATTCTTGGCACAGGCTG 8412
                              i              i  ?     i  ?      v    i   v   
  rnd-1_family-       1248 TGGCTCAGGTGCCATTCATGGNATCTATGCNCAATTCATGGCGCAGTCTG 1297

  scaffold886|s       8413 CCATTCACAACAAGGGAAGGAAGATTGGGCTACTACGAGGATCAGGGACA 8462
                                                    i  ?  ?  ?  ?   v        
  rnd-1_family-       1298 CCATTCACAACAAGGGAAGGAAGATCGGNCTNCTNCGNGGAGCAGGGACA 1347

  scaffold886|s       8463 AGATTTGCCACTTGGTTTTATGCATTGATGAGGATTTTGAGACTC-GGGA 8511
                           ?       ?        i      v              ?    ?-i   
  rnd-1_family-       1348 NGATTTGCNACTTGGTTCTATGCAATGATGAGGATTTTGNGACTNAAGGA 1397

  scaffold886|s       8512 TGCACTCCTCGCCACAGTCCACCAAGCAACGTTCAGAGACTTAGCCAAGA 8561
                           i  i        ?  v                    i             
  rnd-1_family-       1398 CGCGCTCCTCGCNACCGTCCACCAAGCAACGTTCAGGGACTTAGCCAAGA 1447

  scaffold886|s       8562 CGGATGTCATCAGGGCTGCCGTTGTGGACATCAAGGATGACCAGTTATTC 8611
                            ?  i   i          ?  i  ?      i  i          v   
  rnd-1_family-       1448 CNGACGTCGTCAGGGCTGCNGTCGTNGACATCGAGAATGACCAGTTTTTC 1497

  scaffold886|s       8612 AAGGCCATGTATTTTGTCCTTAGAGCTGTGTTTCCAGCCATCCGTGCATT 8661
                                ?       ?       v    ?        ?     i  ?  ?  
  rnd-1_family-       1498 AAGGCNATGTATTNTGTCCTTCGAGCNGTGTTTCCNGCCATTCGNGCNTT 1547

  scaffold886|s       8662 ACGCTTCTGTGACAAAGGTGAGCCCTGCTTGGACAAGATCTACTATCTGT 8711
                           i  ? ?                      v          ?  i ?     
  rnd-1_family-       1548 GCGNTNCTGTGACAAAGGTGAGCCCTGCATGGACAAGATNTATTNTCTGT 1597

  scaffold886|s       8712 CCAAACATGCAACGGTTGCCTTTGATAGGTCGAAGGAACTTTTGAATGAT 8761
                                 i        ?   ?  i  ?           ?  ?i        
  rnd-1_family-       1598 CCAAACGTGCAACGGNTGCNTTCGANAGGTCGAAGGANCTNCTGAATGAT 1647

  scaffold886|s       8762 CCAGATTTGTTCCAATTGGAGATTGACGAACAGTTGAAAGAATATACTGA 8811
                           ?    v      v ?                ?    i i      i   ?
  rnd-1_family-       1648 NCAGAATTGTTCAANTTGGAGATTGACGAACNGTTGGAGGAATATGCTGN 1697

  scaffold886|s       8812 TGATGTGTATGGAAACCCA-------------------------GAGTTC 8836
                           i                  -------------------------    i 
  rnd-1_family-       1698 CGATGTGTATGGAAACCCAGAGTATAACGAAGAAGAGGAAGAGTGAGTCC 1747

  scaffold886|s       8837 TGCATTGCTTTTCTCATCTTTTGGAGCTGTCAGCTTACATTACTTGCTCA 8886
                                                           v                 
  rnd-1_family-       1748 TGCATTGCTTTTCTCATCTTTTGGAGCTGTCATCTTACATTACTTGCTCA 1797

  scaffold886|s       8887 TGTTGCTGTAGGGAGGCTGGAAAGCGAAGATGACATTATGGCAGAGCTGG 8936
                               ? ?       ?        -                        v 
  rnd-1_family-       1798 TGTTNCNGTAGGGANGCTGGAAA-CGAAGATGACATTATGGCAGAGCTCG 1846

  scaffold886|s       8937 GTGACTCTTCCGATAGCGAAGACGAAGAAGACGGGAAGGAGCATGTCACC 8986
                                                              i              
  rnd-1_family-       1847 GTGACTCTTCCGATAGCGAAGACGAAGAAGACGGGGAGGAGCATGTCACC 1896

  scaffold886|s       8987 AGTAATGGCCTTGGCGATGCCATTGCATCCGCATGGCATCAGCGTGCCAA 9036
                             i                  i               i  v   v     
  rnd-1_family-       1897 AGCAATGGCCTTGGCGATGCCGTTGCATCCGCATGGCGTCCGCGAGCCAA 1946

  scaffold886|s       9037 AAAACTACATCATGACTATTCCATAACAGCGTGGGCATTAAGTGTGTATC 9086
                              i               ?    v  i        ?             
  rnd-1_family-       1947 AAAGCTACATCATGACTATNCCATCACGGCGTGGGCNTTAAGTGTGTATC 1996

  scaffold886|s       9087 CAGAGGTGTATGAGGATGCCAAAATTAGCATTACTGGAGAGCATCGAGAG 9136
                            i        i         i i ?      ?  i           i   
  rnd-1_family-       1997 CGGAGGTGTACGAGGATGCCGAGANTAGCATNACCGGAGAGCATCGGGAG 2046

  scaffold886|s       9137 GCTATGGAACGAGTGGTGAGAAAATTGTTCAAATATCCATATGCTAACCA 9186
                                ?  i  ?        i           i     ?           
  rnd-1_family-       2047 GCTATNGAGCGNGTGGTGAGGAAATTGTTCAAGTATCCNTATGCTAACCA 2096

  scaffold886|s       9187 CATCACCTCTGTTAAAGGGATGTCTGAGGATGAGATTGTGGACACCTTCT 9236
                                                   i              ?     v    
  rnd-1_family-       2097 CATCACCTCTGTTAAAGGGATGTCCGAGGATGAGATTGTNGACACGTTCT 2146

  scaffold886|s       9237 GGGACGAATTCAAGATGTTCCGCAACAAGACTGGTGTCTACGACAAGCCT 9286
                               i  i       i               i  i               
  rnd-1_family-       2147 GGGATGAGTTCAAGACGTTCCGCAACAAGACCGGCGTCTACGACAAGCCT 2196

  scaffold886|s       9287 TCGCGTTGGAATAGTCACACTGCGGCCAAGGGCAAGTCTTATCTTTGGCA 9336
                                ?           v ?                  ?     ?     
  rnd-1_family-       2197 TCGCGNTGGAATAGTCAAANTGCGGCCAAGGGCAAGTCNTATCTNTGGCA 2246

  scaffold886|s       9337 TGAGAAGTACTCAAGGGATTACACGAAGGTGCTTGGGGTGGTGGCATGTC 9386
                                        ?? vv                        v       
  rnd-1_family-       2247 TGAGAAGTACTCANNGCCTTACACGAAGGTGCTTGGGGTGGTTGCATGTC 2296

  scaffold886|s       9387 TATCATGCTCCCCAAATCCAGGAATCGGACCATGTGAGAGAAATTGGGGT 9436
                                                                   i  i      
  rnd-1_family-       2297 TATCATGCTCCCCAAATCCAGGAATCGGACCATGTGAGAGGAACTGGGGT 2346

  scaffold886|s       9437 GGTGTGAAGGGAATTAAATTTGGCAACCGTACACTTATGGGTGCGGATTC 9486
                                      ?  i  ivi?                             
  rnd-1_family-       2347 GGTGTGAAGGGNATCAAGACNGGCAACCGTACACTTATGGGTGCGGATTC 2396

  scaffold886|s       9487 TGTCAAAAAGAGGAGTATTGTGTATACGACAGCGTTGGTGTCTGCAGCTA 9536
                               i i            ?          ?              i    
  rnd-1_family-       2397 TGTCGAGAAGAGGAGTATTNTGTATACGACNGCGTTGGTGTCTGCGGCTA 2446

  scaffold886|s       9537 GGGACAAGCGTGAATCCAACGAGCGTATCGATGTTACAGGAGCCAACGCC 9586
                                         v          ?       i?         i    ?
  rnd-1_family-       2447 GGGACAAGCGTGAAGCCAACGAGCGNATCGATGCNACAGGAGCCGACGCN 2496

  scaffold886|s       9587 ATGTTCTGTGATGATGATGACAAGTGAGTTATGCTTTTGTAGCAGCATGT 9636
                                         i                                   
  rnd-1_family-       2497 ATGTTCTGTGATGACGATGACAAGTGAGTTATGCTTTTGTAGCAGCATGT 2546

  scaffold886|s       9637 CTTGAACTATTTACTAACTCACTCACTTCTTTTACAACAGCTTCGATTTG 9686
                                                        v   ?         i      
  rnd-1_family-       2547 CTTGAACTATTTACTAACTCACTCACTTCGTTTNCAACAGCTTTGATTTG 2596

  scaffold886|s       9687 CAGTTGGAGAATTGGGGAGTTGATTGTGTGGCTTTGAGGGAGACAAGGGT 9736
                                                    ?      ?                 
  rnd-1_family-       2597 CAGTTGGAGAATTGGGGAGTTGATTNTGTGGCNTTGAGGGAGACAAGGGT 2646

  scaffold886|s       9737 AACTCGTGTGTTCAGGGCTTGGATAGAGGATTGGGAGAAGGAGGCCATCA 9786
                                             ?   i                           
  rnd-1_family-       2647 AACTCGTGTGTTCAGGGCNTGGGTAGAGGATTGGGAGAAGGAGGCCATCA 2696

  scaffold886|s       9787 AGAGTAATGATGCTGTGTCAGAGGTTAGCTTACTTGAGAAGTACAACGAT 9836
                                           ?v      i   v  i  ?           v i 
  rnd-1_family-       2697 AGAGTAATGATGCTGTNGCAGAGGCTAGGTTGCTNGAGAAGTACAAGGGT 2746

  scaffold886|s       9837 CTTGTTTTTGTTGAGGCGTTGACAGACAAGATGTTCACAATCCACTCCAA 9886
                                ?   ?    ?v   i           i                  
  rnd-1_family-       2747 CTTGTNTTTNTTGANCCGTCGACAGACAAGACGTTCACAATCCACTCCAA 2796

  scaffold886|s       9887 GAATCTGGAGTGGTATTGGAGCAACAGGAAGAAGGGAATTGATGGTGGGT 9936
                               ?           i-                  ?        ?    
  rnd-1_family-       2797 GAATNTGGAGTGGTATC-GAGCAACAGGAAGAAGGGNATTGATGGNGGGT 2845

  scaffold886|s       9937 GGTACCTCGTAGGAACAGATGGAGATGATGTGACAGAATCGTTTGCAATT 9986
                                                           i i     i     i   
  rnd-1_family-       2846 GGTACCTCGTAGGAACAGATGGAGATGATGTGGCGGAATCATTTGCGATT 2895

  scaffold886|s       9987 GAGGATGAATTGTGTAAGGTCATTGCAGACA-ACCACAAGCTGAGGGGAT 10035
                                              v      ?    -                  
  rnd-1_family-       2896 GAGGATGAATTGTGTAAGGACATTGCNGACACACCACAAGCTGAGGGGAT 2945

  scaffold886|s      10036 TCAGGTCATCAGGAGAGAGGAGGGTGAAGAAGAGTAGCAGATTTTAATGT 10085
                               i    i              ?                   ?     
  rnd-1_family-       2946 TCAGATCATTAGGAGAGAGGAGGGNGAAGAAGAGTAGCAGATTTNAATGT 2995

  scaffold886|s      10086 AGTTCAAGGGGTATTTACATGTCTAATGCATCATTTTTTAGTAACTAGCA 10135
                                  v        ?           ?                     
  rnd-1_family-       2996 AGTTCAATGGGTATTTNCATGTCTAATGNATCATTTTTTAGTAACTAGCA 3045

  scaffold886|s      10136 ACTGGTTCTTCAACAGATCTAAATGTAGTTCAATCTGTTAGTTAATGACT 10185
                                                         v                   
  rnd-1_family-       3046 ACTGGTTCTTCAACAGATCTAAATGTAGTTAAATCTGTTAGTTAATGACT 3095

  scaffold886|s      10186 ATTGGATTAAGCCACT 10201
                                           
  rnd-1_family-       3096 ATTGGATTAAGCCACT 3111

Matrix = 20p43g.matrix
Kimura (with divCpGMod) = 5.08
Transitions / transversions = 2.38 (138/58)
Gap_init rate = 0.00 (13 / 3066), avg. gap size = 4.15 (54 / 13)


14 18.80 0.00 5.26 scaffold886|size21569 10202 10241 (11252) (TAC)n#Simple_repeat 1 38 (0) m_b3187s252i0 193793

  scaffold886|s      10202 TAGTATTGCTACTAACAATTACTACTACTAAGTACTACTA 10241
                             v  i i     -  v i          - v        
  (TAC)n#Simple          1 TACTACTACTACT-ACTACTACTACTACT-ACTACTACTA 38

Matrix = Unknown
Transitions / transversions = 1.00 (3/3)
Gap_init rate = 0.05 (2 / 39), avg. gap size = 1.00 (2 / 2)


376 19.36 3.19 17.58 scaffold886|size21569 10245 10432 (11061) genome_11_2781#DNA 31 195 (4) m_b3187s001i98 193794

  scaffold886|s      10245 GACGACATGTCGCCATCTT-CG-AAATGTCGGGACACGGCGGCTTTCTTT 10292
                            i            i vvi-  -        -------- v v   -   
  genome_11_278         31 GGCGACATGTCGCCGTGACACGTAAATGTCG--------CCGATTT-TTT 71

  scaffold886|s      10293 GGGCCACCTTGGAAACCCCTA-ATGTCGCGACATGTCTCGGTGACATCTT 10341
                            v v   ----   iv  i  -            ---   -      v i
  genome_11_278         72 GTGACAC----GAAGGCCTTATATGTCGCGACAT---TCG-TGACATGTC 113

  scaffold886|s      10342 GCGACAT---GTCACTCATGTCATATGACGTGACAAAAGACTTTCTTTTG 10388
                           i    v ---  v  --     ii--   ii    ii i -------   
  genome_11_278        114 ACGACTTTTTGTGAC--ATGTCGC--GACACGACAGGAAA-------TTG 152

  scaffold886|s      10389 AGAGCCTCCGAAGACATGTCGTGTCCCCGACAAACCCAACATAG 10432
                           iv      v               - v     vv          
  genome_11_278        153 GCAGCCTCAGAAGACATGTCGTGT-CACGACATTCCCAACATAG 195

Matrix = 20p43g.matrix
Kimura (with divCpGMod) = 18.80
Transitions / transversions = 1.00 (15/15)
Gap_init rate = 0.18 (33 / 187), avg. gap size = 1.06 (35 / 33)


465 16.34 4.72 1.83 scaffold886|size21569 10310 10415 (11078) C rnd-1_family-1278#Unknown (254) 126 18 m_b3187s001i99 193795

  scaffold886|s      10310 CCTAATGTCG-CGACATGTCTCGGTGACATCTTGCGACATGTCACTCA-- 10356
                                     -          iv i     i ii         -i   --
C rnd-1_family-        126 CCTAATGTCGTCGACATGTCTTCGCGACATTTCACGACATGTC-TTCAAA 78

  scaffold886|s      10357 --TGTCATATGACGTGACAAAAGACTTTCTTTTGAGAGCCTCCGAAGACA 10404
                           -- ?  vv v         v  vv   v    -       ii  i?    
C rnd-1_family-         77 CGTNTCCGAAGACGTGACACAATTCTTACTTT-GAGAGCCCTCGGNGACA 29

  scaffold886|s      10405 TGTCGTGTCCC 10415
                               ?      
C rnd-1_family-         28 TGTCNTGTCCC 18

Matrix = 20p43g.matrix
Kimura (with divCpGMod) = 18.01
Transitions / transversions = 1.12 (9/8)
Gap_init rate = 0.05 (5 / 105), avg. gap size = 1.40 (7 / 5)


376 19.36 3.19 17.58 scaffold886|size21569 10245 10432 (11061) genome_11_2781#DNA 31 195 (4) m_b3187s001i98 193794

  scaffold886|s      10245 GACGACATGTCGCCATCTT-CG-AAATGTCGGGACACGGCGGCTTTCTTT 10292
                            i            i vvi-  -        -------- v v   -   
  genome_11_278         31 GGCGACATGTCGCCGTGACACGTAAATGTCG--------CCGATTT-TTT 71

  scaffold886|s      10293 GGGCCACCTTGGAAACCCCTA-ATGTCGCGACATGTCTCGGTGACATCTT 10341
                            v v   ----   iv  i  -            ---   -      v i
  genome_11_278         72 GTGACAC----GAAGGCCTTATATGTCGCGACAT---TCG-TGACATGTC 113

  scaffold886|s      10342 GCGACAT---GTCACTCATGTCATATGACGTGACAAAAGACTTTCTTTTG 10388
                           i    v ---  v  --     ii--   ii    ii i -------   
  genome_11_278        114 ACGACTTTTTGTGAC--ATGTCGC--GACACGACAGGAAA-------TTG 152

  scaffold886|s      10389 AGAGCCTCCGAAGACATGTCGTGTCCCCGACAAACCCAACATAG 10432
                           iv      v               - v     vv          
  genome_11_278        153 GCAGCCTCAGAAGACATGTCGTGT-CACGACATTCCCAACATAG 195

Matrix = 20p43g.matrix
Kimura (with divCpGMod) = 18.80
Transitions / transversions = 1.00 (15/15)
Gap_init rate = 0.18 (33 / 187), avg. gap size = 1.06 (35 / 33)


1607 16.77 1.23 10.22 scaffold886|size21569 10433 10837 (10656) scaffold57|size959080_(dbseq-nr_623)_[193678,200055]#LTR/Gypsy 6007 6378 (0) m_b3187s001i100 193796

  scaffold886|s      10433 GTGACATAGGCCAAGAATCTGCCATTTTTATCACCCTAAGGTAC-TAACG 10481
                                              v         i -      i     -v   v
  scaffold57|si       6007 GTGACATAGGCCAAGAATCAGCCATTTTTGT-ACCCTAGGGTACAAAACC 6055

  scaffold886|s      10482 TTAATAGGATCATTCTCAGGACTCCCCAGGAGGAGAGTCCACTGCCCCTG 10531
                            v       v            -   v  v            -- i  i 
  scaffold57|si       6056 TAAATAGGAGCATTCTCAGGAC-CCCAAGTAGGAGAGTCCAC--CTCCCG 6102

  scaffold886|s      10532 ATCCAAAAGACATGGACTCCCCAACACAGGAGTCCACTGCCATACTCCCA 10581
                           ii------ i                ii i   i  -----iv  i  v 
  scaffold57|si       6103 GC------GGCATGGACTCCCCAACATGGAAGTTCA-----GAACCCCAA 6141

  scaffold886|s      10582 ACGGCATGGACTCCCCAACACAGAAGTCCATAGCCACAAACAAGGGAACA 10631
                             iiv - i  ------  v v i   -v v v i ---------- i  
  scaffold57|si       6142 ACAAGA-GAAC------ACTCTGGAGT-AAGATCTA----------AGCA 6173

  scaffold886|s      10632 CCCTTGAGAAGGGTATACACATAACA-ATTGTGTGTAGGATCTACACAAT 10680
                           i iv v          iv     v  -       iv -i i      v  
  scaffold57|si       6174 TCTATCAGAAGGGTATGAACATACCATATTGTGTAGA-AACCTACACCAT 6222

  scaffold886|s      10681 GTTCGTTTGCATTGTTTGGATTGGAATTGCAGTTCCACTGCCCTTCCATC 10730
                            v          i             -               i       
  scaffold57|si       6223 GATCGTTTGCATCGTTTGGATTGGAA-TGCAGTTCCACTGCCTTTCCATC 6271

  scaffold886|s      10731 CTCACAATTGTAGCAAATATAGCTCATAGAAATCAATTCTTTGACCCCTG 10780
                                   v i vv              -            i   v    
  scaffold57|si       6272 CTCACAATAGCACAAAATATAGCTCATA-AAATCAATTCTTCGACACCTG 6320

  scaffold886|s      10781 TTGAACCTACCTATAATTTTTGCGCTTAATATTTTTTGCGACGA---CCG 10827
                            i   v              i   -- i         i      ---i  
  scaffold57|si       6321 TCGAAACTACCTATAATTTTCGCG--TGATATTTTTTACGACGATTTTCG 6368

  scaffold886|s      10828 GCTCAGGTCA 10837
                                     
  scaffold57|si       6369 GCTCAGGTCA 6378

Matrix = 20p43g.matrix
Kimura (with divCpGMod) = 17.01
Transitions / transversions = 1.26 (34/27)
Gap_init rate = 0.10 (41 / 404), avg. gap size = 1.05 (43 / 41)


10290 11.16 2.31 1.74 scaffold886|size21569 11022 12625 (8868) C scaffold170|size558746_(dbseq-nr_246)_[277812,288266]#LTR/Gypsy (5829) 4626 3014 m_b3187s001i101 193797

  scaffold886|s      11022 CACTGCAAACGAAAAACACCGG-------------------AGTGTACGG 11052
                                     i           -------------------       i 
C scaffold170|s       4626 CACTGCAAACAAAAAACACCGGTAACCTCCCCGTACACTCGAGTGTACAG 4577

  scaffold886|s      11053 GGAGGTTAC-GGAGCCCC-GGAATGGTATCTTCCGGTAACCTCCCAGTAC 11100
                                    -        -                         vi    
C scaffold170|s       4576 GGAGGTTACCGGAGCCCCCGGAATGGTATCTTCCGGTAACCTCCGGGTAC 4527

  scaffold886|s      11101 ACTTCTGTAACCCTCCGGTAAACTAGTGTACAGGAGGGTTACCG-AGTCT 11149
                                                          i            -     
C scaffold170|s       4526 ACTTCTGTAACCCTCCGGTAAACTAGTGTACGGGAGGGTTACCGGAGTCT 4477

  scaffold886|s      11150 ACCGGGAGGTTAC-GGAAATTTGAGACCAAGAGCAGCTTT-GGATTTATT 11197
                                        -                   v      -i        
C scaffold170|s       4476 ACCGGGAGGTTACCGGAAATTTGAGACCAAGAGGAGCTTTCAGATTTATT 4427

  scaffold886|s      11198 TCT-CGTACGATAGGAATTGGTACTTTTTTACAGGAAAACAGACTTCTCA 11246
                              -                                              
C scaffold170|s       4426 TCTACGTACGATAGGAATTGGTACTTTTTTACAGGAAAACAGACTTCTCA 4377

  scaffold886|s      11247 GTAAGTCTTAGAATCGATATCAATCTAATTAGTGGCTATAACAGCATTAC 11296
                                          i                          v       
C scaffold170|s       4376 GTAAGTCTTAGAATCAATATCAATCTAATTAGTGGCTATAACTGCATTAC 4327

  scaffold886|s      11297 TTAGTAGCTAAAAAA-TGTTTACCGGTGGCATACCAGAAGTGTACGGGAG 11345
                                   i      -                   i        i     
C scaffold170|s       4326 TTAGTAGCCAAAAAAATGTTTACCGGTGGCATACCGGAAGTGTATGGGAG 4277

  scaffold886|s      11346 GGTAACCGGAAGTGTACGGGAGGGTAACCGGAAGGTTACGGGAAGGCTAC 11395
                                                                             
C scaffold170|s       4276 GGTAACCGGAAGTGTACGGGAGGGTAACCGGAAGGTTACGGGAAGGCTAC 4227

  scaffold886|s      11396 CGGAGAGTACCGGAGGGTTACCG-AGCATACAGGAGGGCTACCGGAACGT 11444
                           i                      -       v                  
C scaffold170|s       4226 TGGAGAGTACCGGAGGGTTACCGGAGCATACCGGAGGGCTACCGGAACGT 4177

  scaffold886|s      11445 TACAGGAGGGTTACCGGGAGGGCTACCTACAGTTGGACTACAATAATAGA 11494
                                          i              v                   
C scaffold170|s       4176 TACAGGAGGGTTACCAGGAGGGCTACCTACTGTTGGACTACAATAATAGA 4127

  scaffold886|s      11495 GTATGTGTAATTTATCTTCACTAATATAATTAAACATACTACAT-AACAT 11543
                                            i                          -     
C scaffold170|s       4126 GTATGTGTAATTTATCTCCACTAATATAATTAAACATACTACATTAACAT 4077

  scaffold886|s      11544 ATTTTAGGGGCCCGCCCAACTCATCGCCCACCAAAAGGACACAGGTGCCA 11593
                                               v                             
C scaffold170|s       4076 ATTTTAGGGGCCCGCCCAACACATCGCCCACCAAAAGGACACAGGTGCCA 4027

  scaffold886|s      11594 AAATTTCAGCCCCAAGCTGCTCCAAGATGAAAA-CGATACTGTGGACAAT 11642
                                                i           - i              
C scaffold170|s       4026 AAATTTCAGCCCCAAGCTGCTTCAAGATGAAAAACAATACTGTGGACAAT 3977

  scaffold886|s      11643 ATTATCACCAAGGTAGAAGAAAATTAATTATTTAATTGAAACTAAGCTGA 11692
                                              i           v         i        
C scaffold170|s       3976 ATTATCACCAAGGTAGAAGGAAATTAATTATATAATTGAAATTAAGCTGA 3927

  scaffold886|s      11693 AATGAAAACAGTCGTAATATAGTTTGACTTCGATAACTCACCATAAAAAT 11742
                             ii v    i       i            i              i   
C scaffold170|s       3926 AACAATAACAATCGTAATGTAGTTTGACTTCAATAACTCACCATAAGAAT 3877

  scaffold886|s      11743 TTACATGCCTCTGCCGAACGTTGTTGGCAACACGGCAGTGCAAGGCGAAA 11792
                                         i                  i  i          i  
C scaffold170|s       3876 TTACATGCCTCTGCTGAACGTTGTTGGCAACACAGCGGTGCAAGGCGGAA 3827

  scaffold886|s      11793 TGCCAAACTCAGTCTGTGGACTGAGTTTCGGCGATTTC---GCCCCTAGA 11839
                                                           vi  i ---   i--- i
C scaffold170|s       3826 TGCCAAACTCAGTCTGTGGACTGAGTTTCGGCTGTTCCCATGCCT---GG 3780

  scaffold886|s      11840 CCTGTAACTAATTAATTGGAAAACAATTAACACGT-GTTGAGTATAATAG 11888
                               v  iv  v      i   ----   i- i  -  ii  - i  -- 
C scaffold170|s       3779 CCTGAAATAAAATAATTGAAAA----TTAG-ATGTAGTCAAG-ACAA--G 3738

  scaffold886|s      11889 GGTGAAAAAAGATG-AGTTCATGAAAACTCACCCCCAA-AATATACCGAC 11936
                           v  i    v iv  - v i    v  -      i i v-       ivi 
C scaffold170|s       3737 TGTAAAAATAATTGTATTCCATGCAA-CTCACCTCTATTAATATACTCGC 3689

  scaffold886|s      11937 CGCTGCCAATCGTTCTTGGCAACACGGCGGTCCAAGGCGGAATGCCTAAC 11986
                                    vii iv                v   i   i   v  v   
C scaffold170|s       3688 CGCTGCCAAATATCGTTGGCAACACGGCGGTGCAAAGCGAAATCCCAAAC 3639

  scaffold886|s      11987 TCAGTCTGTGGACCGAGTTTCGGCGATTTTTCCAGTAGACCTGTAACTAA 12036
                                      i i      iv v     i vv v i i         vv
C scaffold170|s       3638 TCAGTCTGTGGGCTGAGTTTTCGGGATTTCTGAACTGGGCCTGTAACTTT 3589

  scaffold886|s      12037 TTTATTGAAAAAAATTAGCATGTGTTGAGTACAATAGTGTGAAAAAAGAT 12086
                             v           ---i             i     v        -   
C scaffold170|s       3588 TTAATTGAAAAAAA---ACATGTGTTGAGTATAATAGGGTGAAAAA-GAT 3543

  scaffold886|s      12087 GAGTTCATGAAAACTCACCCCCAAAATATACCGGCCACTGCCAATTGTTC 12136
                                 i                         v                 
C scaffold170|s       3542 GAGTTCGTGAAAACTCACCCCCAAAATATACCTGCCACTGCCAATTGTTC 3493

  scaffold886|s      12137 TTGGCAACATGGCAGTCCAAGGCAGAATGCCTAACTCAGTCTGTGGACCG 12186
                                    ii  i    i    i                        i 
C scaffold170|s       3492 TTGGCAACACAGCGGTCCGAGGCGGAATGCCTAACTCAGTCTGTGGACTG 3443

  scaffold886|s      12187 AGTTTCGGCGATTTTGCCAGTAGACCTGTAACTATTTAATT-AAAAAAAA 12235
                                 i       i                   v      -        
C scaffold170|s       3442 AGTTTCAGCGATTTCGCCAGTAGACCTGTAACTAATTAATTGAAAAAAAA 3393

  scaffold886|s      12236 TGGATGTGTGGTGAGTATAGTGGTGTAGAACATGAAGAGTTT-TAAATAT 12284
                            vi iiii  v        i i v  -   v v  v     i- i  v -
C scaffold170|s       3392 TTAACACATGTTGAGTATAATAGGGT-GAAAAAGATGAGTTCATGAAAA- 3345

  scaffold886|s      12285 CTTACCCCCAAAATATACCAGCCGCTGCCAATTGTTGTTGGCAACATGGC 12334
                             i                v                v         i   
C scaffold170|s       3344 CTCACCCCCAAAATATACCCGCCGCTGCCAATTGTTCTTGGCAACACGGC 3295

  scaffold886|s      12335 GGTCCAAGGCAGAATGCCTAATTCAGTCTGTGGACTGAGTTTTGACGATT 12384
                                  v  i          i                    i i     
C scaffold170|s       3294 GGTCCAATGCGGAATGCCTAACTCAGTCTGTGGACTGAGTTTCGGCGATT 3245

  scaffold886|s      12385 TCGCCGGTAGGCCTGCAACTATTTAATTGAAAAAAAATTTGCTATGTGGT 12434
                            i   i    i    i     v              --  ivi     v 
C scaffold170|s       3244 TTGCCAGTAGACCTGTAACTAATTAATTGAAAAAAA--TTAACATGTGTT 3197

  scaffold886|s      12435 GAGTATAATATTATAGAACAAGAAAAAATCTTGATTACTCACCCCCAAAA 12484
                                i    v i ii  v    vi vv  v   v               
C scaffold170|s       3196 GAGTACAATAGTGTGAAAAAAGATGATTTCATGAATACTCACCCCCAAAA 3147

  scaffold886|s      12485 TATACCGGCCGCTGCCAATTGTTGTTGGCAACATGGCGGTGCAAGGCGGG 12534
                                     i            v    i         i v      i i
C scaffold170|s       3146 TATACCGGCCACTGCCAATTGTTCTTGGTAACATGGCGATCCAAGGCAGA 3097

  scaffold886|s      12535 AGGGATAACTCAGTCTGTGGACTGAGTTTCGGCCGTTCCCATGATGGGCC 12584
                            v vv                            vi  i v ivi i i  
C scaffold170|s       3096 ATGCCTAACTCAGTCTGTGGACTGAGTTTCGGCGATTTCGACCGTAGACC 3047

  scaffold886|s      12585 GGTGAGGTATCAGTGATGTAATTGAAAAAAATACTCATGTG 12625
                           v  -------- iiv  v          vi  vvv      
C scaffold170|s       3046 TGT--------AACTATTTAATTGAAAATGATTGACATGTG 3014

Matrix = 20p43g.matrix
Kimura (with divCpGMod) = 11.22
Transitions / transversions = 1.51 (106/70)
Gap_init rate = 0.03 (45 / 1603), avg. gap size = 1.44 (65 / 45)

10892 6.69 3.93 0.34 scaffold886|size21569 11728 13152 (8341) C scaffold170|size558746_(dbseq-nr_246)_[277812,288266]#LTR/Gypsy (7295) 3160 1685 m_b3187s001i102 193797

  scaffold886|s      11728 ACTCACCATAAAAATTTACATGCCTCTGCCGAACGTTGTTGGCAACACGG 11777
                                  viv     v   vv   v     i vi   v    i    i  
C scaffold170|s       3160 ACTCACCCCCAAAATATACCGGCCACTGCCAATTGTTCTTGGTAACATGG 3111

  scaffold886|s      11778 CAGTGCAAGGCGAAATGCCAAACTCAGTCTGTGGACTGAGTTTCGGCGAT 11827
                            ii v      ii      v                              
C scaffold170|s       3110 CGATCCAAGGCAGAATGCCTAACTCAGTCTGTGGACTGAGTTTCGGCGAT 3061

  scaffold886|s      11828 TTCGCCCCTAGACCTGTAACTAATTAATTGGAAAACAATTAACACGTGTT 11877
                               v  v              v       -    ii   i   i   v 
C scaffold170|s       3060 TTCGACCGTAGACCTGTAACTATTTAATTG-AAAATGATTGACATGTGGT 3012

  scaffold886|s      11878 GAGTATAATAGGGTGAAAAAAGATGAGTTCATGAAAA-CTCACCCCCAAA 11926
                                  i i v  ii  v v  v     i- i  v -  i       v 
C scaffold170|s       3011 GAGTATAGTGGTGTAGAACATGAAGAGTTT-TAAATATCTTACCCCCACA 2963

  scaffold886|s      11927 ATATACCGACCGCTGCCAATCGTTCTTGGCAACACGGCGGTCCAAGGCGG 11976
                                   i i         i             i               
C scaffold170|s       2962 ATATACCGGCTGCTGCCAATTGTTCTTGGCAACATGGCGGTCCAAGGCGG 2913

  scaffold886|s      11977 AATGCCTAACTCAGTCTGTG------GACCGAGTTTCGGCGATTTTTCCA 12020
                                               ------i  i                v   
C scaffold170|s       2912 AATGCCTAACTCAGTCTGTGTCTGTGAACTGAGTTTCGGCGATTTTGCCA 2863

  scaffold886|s      12021 GTAGACCTGTAACTAATTTATTGAAAAAAATTAGCATGTGTTGAGTACAA 12070
                                             v            v i           i    
C scaffold170|s       2862 GTAGACCTGTAACTAATTAATTGAAAAAAATGAACATGTGTTGAGCACAA 2813

  scaffold886|s      12071 TAGTGTGAAAAAAGATGAGTTCATGAAAACTCACCCCCAAAATATACCGG 12120
                                                                             
C scaffold170|s       2812 TAGTGTGAAAAAAGATGAGTTCATGAAAACTCACCCCCAAAATATACCGG 2763

  scaffold886|s      12121 CCACTGCCAATTGTTCTTGGCAACATGGCAGTCCAAGGCAGAATGCCTAA 12170
                             i                      i   i      v  i          
C scaffold170|s       2762 CCGCTGCCAATTGTTCTTGGCAACACGGCGGTCCAATGCGGAATGCCTAA 2713

  scaffold886|s      12171 CTCAGTCTGTGGACCGAGTTTCGGCGATTTTGCCAGTA--GACCTGTAAC 12218
                                         i          i        v   --          
C scaffold170|s       2712 CTCAGTCTGTGGACTGAGTTTCGGCAATTTTGCCCGTATAGACCTGTAAC 2663

  scaffold886|s      12219 TATTTAATTAAAAAAAATGGATGTGTGGTGAGTATAGTGGTGTAGAACAT 12268
                                    ii      v   i                            
C scaffold170|s       2662 TATTTAATTGGAAAAAAAGGACGTGTGGTGAGTATAGTGGTGTAGAACAT 2613

  scaffold886|s      12269 GAAGAGTTTTAAATATCTTACCCCCAAAATATACCAGCCGCTGCCAATTG 12318
                                                     v        i  i           
C scaffold170|s       2612 GAAGAGTTTTAAATATCTTACCCCCACAATATACCGGCTGCTGCCAATTG 2563

  scaffold886|s      12319 TTGTTGGCAACATGGCGGTCCAAGGCAGAATGCCTAATTCAGTCTGTGGA 12368
                                                                i            
C scaffold170|s       2562 TTGTTGGCAACATGGCGGTCCAAGGCAGAATGCCTAACTCAGTCTGTGGA 2513

  scaffold886|s      12369 CTGAGTTTTGACGATTTCGCCGGTAGGCCTGCAACTATTTAATTGAAAAA 12418
                                               i                             
C scaffold170|s       2512 CTGAGTTTTGACGATTTCGCTGGTAGGCCTGCAACTATTTAATTGAAAAA 2463

  scaffold886|s      12419 AAATTTGCTATGTGGTGAGTATAATATTATAGAACAAGAAAAAATCTTGA 12468
                             -     ii                  i          v          
C scaffold170|s       2462 AA-TTTGCCGTGTGGTGAGTATAATATTGTAGAACAAGACAAAATCTTGA 2414

  scaffold886|s      12469 TTACTCACCCCCAAAATATACCGGCCGCTGCCAATTGTTGTTGGCAACAT 12518
                                                                  v         i
C scaffold170|s       2413 TTACTCACCCCCAAAATATACCGGCCGCTGCCAATTGTTCTTGGCAACAC 2364

  scaffold886|s      12519 GGCGGTGCAAGGCGGGAGGGATAACTCAGTCTGTGGACTGAGTTTCGGCC 12568
                                                                             
C scaffold170|s       2363 GGCGGTGCAAGGCGGGAGGGATAACTCAGTCTGTGGACTGAGTTTCGGCC 2314

  scaffold886|s      12569 GTTCCCATGATGGGCCGGTGAGGTATCAGTGATGTAATTGAAAAAAATAC 12618
                                          -                              -   
C scaffold170|s       2313 GTTCCCATGATGGGC-GGTGAGGTATCAGTGATGTAATTGAAAAAA-TAC 2266

  scaffold886|s      12619 TCATGTGTGATGTGAAAGCAGTGAGAGGGCGCACTGCTACAGTTGTGTCT 12668
                           v                                             v   
C scaffold170|s       2265 ACATGTGTGATGTGAAAGCAGTGAGAGGGCGCACTGCTACAGTTGTCTCT 2216

  scaffold886|s      12669 GGGTCAAGCACCATTGTTGTAGTATGGTACCATACGTAGACTTACTAAAC 12718
                                                              i    iv        
C scaffold170|s       2215 GGGTCAAGCACCATTGTTGTAGTATGGTACCATACATAGATATACTAAAC 2166

  scaffold886|s      12719 TGTATTATCATACGAATATGCCACACAAGAATTAGGTGGAGTGATACAAA 12768
                                                                 iv          
C scaffold170|s       2165 TGTATTATCATACGAATATGCCACACAAGAATTAGGTGACGTGATACAAA 2116

  scaffold886|s      12769 GGAATAAGTAACAAACACGTAGACACACTACGCCAATTTTCAGCCCCACT 12818
                           v                                                 
C scaffold170|s       2115 CGAATAAGTAACAAACACGTAGACACACTACGCCAATTTTCAGCCCCACT 2066

  scaffold886|s      12819 TATTATTCTTATGTTGTGTTCTTATGTTTTGGCGCAGTCACTTCTGGTAG 12868
                                                    v                        
C scaffold170|s       2065 TATTATTCTTATGTTGTGTTCTTATTTTTTGGCGCAGTCACTTCTGGTAG 2016

  scaffold886|s      12869 TACCATATTTTGAAAATATGAATAGGCCCAAAACGCACTCACCAAATGAA 12918
                                                                  v          
C scaffold170|s       2015 TACCATATTTTGAAAATATGAATAGGCCCAAAACGCACTAACCAAATGAA 1966

  scaffold886|s      12919 ATCATAGATCAAGCCTAGAATTGAAACAAAAACTAGACC--CAACAGGTG 12966
                                         v            v         i --         
C scaffold170|s       1965 ATCATAGATCAAGCGTAGAATTGAAACCAAAACTAGATCTGCAACAGGTG 1916

  scaffold886|s      12967 ATCTT-----------------------------TGAGTCATGAAACAAA 12987
                                -----------------------------                
C scaffold170|s       1915 ATCTTGCAGTTTACAACTCGTGATTCGCAAATTGTGAGTCATGAAACAAA 1866

  scaffold886|s      12988 CAACCACTCCAAAGATATTTTTTGCTTCAAAGCTTAGCGTGATAAACAAA 13037
                                     i                          i         i  
C scaffold170|s       1865 CAACCACTCCGAAGATATTTTTTGCTTCAAAGCTTAGTGTGATAAACGAA 1816

  scaffold886|s      13038 AATGCAGCTTAAGTAATGTACA----------------ACCTGTACACTC 13071
                                i              i ----------------   i        
C scaffold170|s       1815 AATGCGGCTTAAGTAATGTATAAAAGAACCGGTAACCCACCCGTACACTC 1766

  scaffold886|s      13072 TTGAAATTCTGGTAACCTCCCCGTACACTCTGACATTTTGCGAGTGTACG 13121
                                    i                               i        
C scaffold170|s       1765 TTGAAATTCCGGTAACCTCCCCGTACACTCTGACATTTTGCAAGTGTACG 1716

  scaffold886|s      13122 GGGAGGTTACCGGTGTTTTTCGTTTGCAGTG 13152
                                                          
C scaffold170|s       1715 GGGAGGTTACCGGTGTTTTTCGTTTGCAGTG 1685

Matrix = 20p43g.matrix
Kimura (with divCpGMod) = 6.04
Transitions / transversions = 1.50 (57/38)
Gap_init rate = 0.01 (11 / 1424), avg. gap size = 5.55 (61 / 11)


490 16.21 0.00 13.64 scaffold886|size21569 13067 13166 (8327) scaffold170|size558746_(dbseq-nr_246)_[277812,288266]#LTR/Gypsy 4552 4639 (5816) m_b3187s001i103 193798

  scaffold886|s      13067 CACTCTTGAAATTCTGGTAACCTCCCCGTACACTCTGACATTTTGCGAGT 13116
                             i  iv iiii  i           i        -----------    
  scaffold170|s       4552 CATTCCGGGGGCTCCGGTAACCTCCCTGTACACTC-----------GAGT 4590

  scaffold886|s      13117 GTACGGGGAGGTTACCGGTGTTTTTCGTTTGCAGTGAAAAAGAATATCAA 13166
                                                    i            i v i -i    
  scaffold170|s       4591 GTACGGGGAGGTTACCGGTGTTTTTTGTTTGCAGTGAAGATGGA-GTCAA 4639

Matrix = 20p43g.matrix
Kimura (with divCpGMod) = 15.85
Transitions / transversions = 6.00 (12/2)
Gap_init rate = 0.12 (12 / 99), avg. gap size = 1.00 (12 / 12)


317 20.47 7.87 3.79 scaffold886|size21569 13679 13805 (7688) rnd-1_family-622#Unknown 425 556 (3) m_b3187s001i104 193799

  scaffold886|s      13679 CTCTAGCTTTTGTGCCAATTTACTAGACCTTTCTATGTTAAAGTGT---- 13724
                                  iv  vi  v? v vii        iv     i  v    ----
  rnd-1_family-        425 CTCTAGCCATTTCGCGNAATAGTTAGACCTTCGTATGTCAACGTGTTTAT 474

  scaffold886|s      13725 -ATGCCTACCTCTACTTACCAGT-GATTTTGTGACT-GGTAGGTATGACC 13771
                           -  iv   -- v  -   --   -       v    -i            
  rnd-1_family-        475 AATAACTA--TGTA-TTA--AGTCGATTTTGAGACTTAGTAGGTATGACC 519

  scaffold886|s      13772 CTGTGGATCATCTGGTGTATA---TTGTTTTAGGTAT 13805
                                     ivi     iv ---? i     i    
  rnd-1_family-        520 CTGTGGATCACGCGGTGTGGAACTNTATTTTAAGTAT 556

Matrix = 20p43g.matrix
Kimura (with divCpGMod) = 20.41
Transitions / transversions = 1.08 (13/12)
Gap_init rate = 0.08 (10 / 126), avg. gap size = 1.50 (15 / 10)


496 19.34 8.82 4.96 scaffold886|size21569 13813 13948 (7545) rnd-1_family-650#Unknown 192 332 (93) m_b3187s001i105 193800

  scaffold886|s      13813 AGATGTTCGCGCCGTTATATATAGTACTTATTGAGCCTTTATATATATTG 13862
                                  v ii  --i  v    -----  i i    v       ? i  
  rnd-1_family-        192 AGATGTTAGTACC--CATTTATA-----TACTAAGCCATTATATANACTG 234

  scaffold886|s      13863 GCATGCCTTTATACATACTGA-ATGTCATCAAGCAGGATGCTGCCCTGTT 13911
                                  i  i         i-   i   i v   vi  vi         
  rnd-1_family-        235 GCATGCCCTTGTACATACTGGTATGCCATTATGCATAATTTTGCCCTGTT 284

  scaffold886|s      13912 ATAGTGTCACACAAC----------ATGCATAAT-GGCATGCTGGTAT 13948
                           v          v   ----------   i  i  -       ii    
  rnd-1_family-        285 TTAGTGTCACAAAACATGGCAAGTTATGTATGATGGGCATGCCAGTAT 332

Matrix = 20p43g.matrix
Kimura (with divCpGMod) = 23.22
Transitions / transversions = 2.12 (17/8)
Gap_init rate = 0.07 (10 / 135), avg. gap size = 1.90 (19 / 10)


1259 19.48 7.81 3.76 scaffold886|size21569 13953 14336 (7157) genome_3_441#DNA 23 421 (253) m_b3187s001i106 193801

  scaffold886|s      13953 AATAGTAGAGATGCCTGTTTAATGAAAATAACTAAGTATACTAAATTAAA 14002
                             v  v i    iv                i   v            i  
  genome_3_441#         23 AAAAGAAAAGATAACTGTTTAATGAAAATAGCTACGTATACTAAATTGAA 72

  scaffold886|s      14003 AA-ATGTCTCTTGAAGTGATATAATTGG-AG-AACAT-TTGTTTCTCAAA 14048
                             -  ivi i       v---   i  v-  -i   v- i      i v 
  genome_3_441#         73 AACATAGTTTTTGAAGTT---TAACTGTCAGCGACAGGTCGTTTCTTACA 119

  scaffold886|s      14049 ACGCTTGAAATTG--CTTATGTAATTCAATTTCAAATGTCTCCAATTTTG 14096
                                i--  i  --     v     i v  v i  i   vv  ii  iv
  genome_3_441#        120 ACGCTC--AACTGAGCTTATTTAATTTATTTACGAACGTCGACAGCTTCT 167

  scaffold886|s      14097 CAAAAAAACCTAATGGTTGCT----AATTATCTCAAAATTAGTTGTGCAC 14142
                            i ii   -- vi   v    ----    v         i   i    ii
  genome_3_441#        168 CGAGGAAA--TTGTGGATGCTCGACAATTTTCTCAAAATCAGTCGTGCGT 215

  scaffold886|s      14143 ATGTTTCGCATCTGTGAAAAAAATAACTTTGTCATTTTAAGGGTTGGCCG 14192
                           vv  v          v                        i     i v 
  genome_3_441#        216 CAGTGTCGCATCTGTCAAAAAAATAACTTTGTCATTTTAAAGGTTGACAG 265

  scaffold886|s      14193 TTGTTAAACTCTCAAACTGTTATTATTCAGTT------------------ 14224
                                  v  v              v  i  i------------------
  genome_3_441#        266 TTGTTAATCTGTCAAACTGTTATTAATCGGTCAGAACCTTTCACAGATCG 315

  scaffold886|s      14225 GTGATCATTTTCTCTACACAGCTTTATGAATGATTT-ATCTAATAACTTT 14273
                             i        v i     ii vvi  v        -   -         
  genome_3_441#        316 GTAATCATTTTATTTACACGACGACATCAATGATTTCATC-AATAACTTT 364

  scaffold886|s      14274 ACTATTTTAAAGGTTGAAAGTTGACAGATGTTAAACTGTC-AACTGTTAT 14322
                           iii            ----  ---   v            -         
  genome_3_441#        365 GTCATTTTAAAGGTT----GT---CAGTTGTTAAACTGTCAAACTGTTAT 407

  scaffold886|s      14323 TAATTGGTCTGTAC 14336
                               i    v    
  genome_3_441#        408 TAATCGGTCAGTAC 421

Matrix = 20p43g.matrix
Kimura (with divCpGMod) = 19.46
Transitions / transversions = 1.25 (40/32)
Gap_init rate = 0.06 (24 / 383), avg. gap size = 1.88 (45 / 24)


440 14.46 3.57 1.16 scaffold886|size21569 14336 14419 (7074) C genome_1_18143#DNA (0) 489 404 m_b3187s001i107 193802

  scaffold886|s      14336 CAAGTAAGAATTGAGTTTGGCCCATTATTTGTCAGATGTCTTTGGCCACT 14385
                                v                  i            i            
C genome_1_1814        489 CAAGTCAGAATTGAGTTTGGCCCACTATTTGTCAGATATCTTTGGCCACT 440

  scaffold886|s      14386 GGTGTG--CTTAGTTTCACAAGTCCTCA-ACATGTCC 14419
                           v     --  i i v  -   vi   v -  vi    
C genome_1_1814        439 CGTGTGGCCTCAATATC-CAACCCCTGAGACCCGTCC 404

Matrix = 20p43g.matrix
Kimura (with divCpGMod) = 14.76
Transitions / transversions = 1.00 (6/6)
Gap_init rate = 0.04 (3 / 83), avg. gap size = 1.33 (4 / 3)


585 24.04 4.32 2.42 scaffold886|size21569 14392 14553 (6940) C genome_2_13625#DNA (0) 505 341 m_b3187s001i108 193803

  scaffold886|s      14392 CTTAGTTTCACAAGTCCTCAACATGTCCTGGATATGTCCTTGGGAGTGTC 14441
                                       v     vi            ii         iv     
C genome_2_1362        505 CTTAGTTTCACATGTCCTGGACATGTCCTGGACGTGTCCTTGGACGTGTC 456

  scaffold886|s      14442 CAATGTCCTTGACTTTCCTTGGACACCTGTTTTGTGCAGACACAACAGCA 14491
                            v        i i  ii iv    i vv     v  ii     i vii  
C genome_2_1362        455 CTATGTCCTTAATTTCTCCAGGACGCGGGTTTTTTGTGGACACGAGGACA 406

  scaffold886|s      14492 GATGTCGGATTGGGGTCACATGTCCGCAAGCTTGAGTCCACA----TTTT 14537
                           v     i vv v i   v         --- ii v    v  ----    
C genome_2_1362        405 TATGTCAGTGTTGAGTCCCATGTCCGC---CCCGTGTCCTCAGAAGTTTT 359

  scaffold886|s      14538 A---CATACACATTCACAT 14553
                           i---  i i     -    
C genome_2_1362        358 GACTCACATACATT-ACAT 341

Matrix = 20p43g.matrix
Kimura (with divCpGMod) = 25.90
Transitions / transversions = 1.38 (22/16)
Gap_init rate = 0.04 (6 / 161), avg. gap size = 1.83 (11 / 6)


1082 23.21 6.46 0.58 scaffold886|size21569 14555 14879 (6614) rnd-4_family-98#DNA/hAT-Tag1 8 351 (4884) m_b3187s001i109 193804

  scaffold886|s      14555 TGTGAT-TTATCATTGAATCACATGCGGATCAT---GCAC--AAAGCAGT 14598
                                 -     -       i    i i  v  ---  i --    ii i
  rnd-4_family-          8 TGTGATATTATC-TTGAATCGCATGTGAATAATAATGCGCGAAAAGTGGC 56

  scaffold886|s      14599 TG-ATGCAAATAAAAATG---TATGATCCACCATCTCACCACAATGAATT 14644
                             - ii    v  v    ---i   i     i  v               
  rnd-4_family-         57 TGCACACAAAAAATAATGGTCCATGGTCCACTATGTCACCACAATGAATT 106

  scaffold886|s      14645 AAAT---ACTTAC-----CGTCCACTGACATTGTGGCCTCTCAGTCCACA 14686
                               --- v    ----- i      v    i ii   v     ? v   
  rnd-4_family-        107 AAATTGTAGTTACAACGCCATCCACTTACATCGCAGCCACTCAGNCAACA 156

  scaffold886|s      14687 GATAGACTGAACCTTGACACTAAAATCTCCCATCTCTCAAGGCAAACAAC 14736
                           i                i i vv    v   vi i     v       i 
  rnd-4_family-        157 AATAGACTGAACCTTGATATTCCAATCACCCTCCCCTCAACGCAAACAGC 206

  scaffold886|s      14737 AAAAGCTAACAGATGGTCTAAAGAGAAGGTAAGAATGTCATCCCTTCCTC 14786
                             v     iiiivv   ii vvvvvv        i vii v       i 
  rnd-4_family-        207 AACAGCTAGTGACAGGTTCATTTTTCAGGTAAGAGTTCTAACCCTTCCCC 256

  scaffold886|s      14787 -TCATTTCATTAGTTTTT-GTGACATGTTCTGAC-ATTTTTTTCAATTAA 14833
                           -        -v       -  v  i vv      -               
  rnd-4_family-        257 TTCATTTCA-AAGTTTTTCGTCACGTCATCTGACAATTTTTTTCAATTAA 305

  scaffold886|s      14834 ATACTTGCCACACGTCCACGGAAATTGTCATCTCTCGGTCAACAGA 14879
                                 i    v v     iii v iv  i iv     i v     
  rnd-4_family-        306 ATACTTACCACCCCTCCACAAGATTCTTCGTTGCTCGGCCCACAGA 351

Matrix = 20p43g.matrix
Kimura (with divCpGMod) = 26.13
Transitions / transversions = 1.21 (41/34)
Gap_init rate = 0.04 (12 / 324), avg. gap size = 1.92 (23 / 12)


646 9.94 0.80 11.50 scaffold886|size21569 14975 15099 (6394) C rnd-1_family-650#Unknown (91) 334 222 m_b3187s001i110 193805

  scaffold886|s      14975 ATATACTGGCATGTCCATT-TACATAACTTGTGTCATGTTTTGTGACACT 15023
                                        i    i-           i--                
C rnd-1_family-        334 ATATACTGGCATGCCCATCATACATAACTTGC--CATGTTTTGTGACACT 287

  scaffold886|s      15024 AAAACAGGGTAACATTACATATGCTTATGTAATGGCATGTCAGTGTGTAT 15073
                                    i  v  ----     ----i         ii    i    i
C rnd-1_family-        286 AAAACAGGGCAAAAT----TATGC----ATAATGGCATACCAGTATGTAC 245

  scaffold886|s      15074 GAGGGCATGCCAGTATATTATATAAT 15099
                           i             ---?        
C rnd-1_family-        244 AAGGGCATGCCAGT---NTATATAAT 222

Matrix = 20p43g.matrix
Kimura (with divCpGMod) = 10.94
Transitions / transversions = 10.00 (10/1)
Gap_init rate = 0.11 (14 / 124), avg. gap size = 1.00 (14 / 14)


402 12.66 2.47 2.47 scaffold886|size21569 15093 15173 (6320) rnd-1_family-81#Unknown 112 192 (4) m_b3187s001i111 193806

  scaffold886|s      15093 ATATAATAA-TA-TTACTAGTAGCAGCTGCAAGATTTTTTGTAGTGAGCT 15140
                              v     -  -    i  i   v                   i     
  rnd-1_family-        112 ATAAAATAAATAATTACCAGCAGCCGCTGCAAGATTTTTTGTAGCGAGCT 161

  scaffold886|s      15141 AGACAGAATCCTATTCTTAGAACTAGAGGAAGT 15173
                                    v v  --  iv v       ?   
  rnd-1_family-        162 AGACAGAATGCGAT--TTGTATCTAGAGGNAGT 192

Matrix = 20p43g.matrix
Kimura (with divCpGMod) = 12.68
Transitions / transversions = 0.67 (4/6)
Gap_init rate = 0.05 (4 / 80), avg. gap size = 1.00 (4 / 4)


2261 10.84 0.30 1.54 scaffold886|size21569 15103 15430 (6063) C rnd-1_family-26#Unknown (0) 324 1 m_b3187s001i112 193807

  scaffold886|s      15103 ATTACTAGTAGCAGCTGCAAGATTTTTTGTAGTGAGCTAGACAGAATCCT 15152
                                   i   v                   i              v v
C rnd-1_family-        324 ATTACTAGCAGCCGCTGCAAGATTTTTTGTAGCGAGCTAGACAGAATGCA 275

  scaffold886|s      15153 ATTCTTAGAACTAGAGGAAGTTATAGGTTTAAAAGTAAAGTGACTTGTCT 15202
                               v     vi         ii           i       i       
C rnd-1_family-        274 ATTCGTAGAAACAGAGGAAGTCGTAGGTTTAAAAATAAAGTGGCTTGTCT 225

  scaffold886|s      15203 ATGCTTAGTAGGTTCTAAATGTACACATGCACCTCGTGCGCTTCGTGCGC 15252
                            i       ---- v      vi i i   i     i        i    
C rnd-1_family-        224 ACGCTTAGT----TGTAAATGGGCGCGTGCGCCTCGCGCGCTTCGCGCGC 179

  scaffold886|s      15253 GCCACATACACGAACACACCCATTTTTGAAATAAGATATCATTTTAAAGG 15302
                              v ii  i     i i                     v          
C rnd-1_family-        178 GCCTCGCACGCGAACGCGCCCATTTTTGAAATAAGATATAATTTTAAAGG 129

  scaffold886|s      15303 TAAACAGAGATCAAAACATCATGACTACCTATGTACGTCAACCC-AAAAA 15351
                                              v         i              -     
C rnd-1_family-        128 TAAACAGAGATCAAAACATGATGACTACCCATGTACGTCAACCCGAAAAA 79

  scaffold886|s      15352 TTCATTATTTCCAGGTAAGTTCGTTTTTGCTTACTGTGGAAGTACCTGTT 15401
                             v       v            i  ?v                      
C rnd-1_family-         78 TTAATTATTTACAGGTAAGTTCGCTTNAGCTTACTGTGGAAGTACCTGTT 29

  scaffold886|s      15402 ATGGCAAAAAGGTGAACAAACTGTCTCAC 15430
                                      -    v            
C rnd-1_family-         28 ATGGCAAAAAG-TGAAAAAACTGTCTCAC 1

Matrix = 20p43g.matrix
Kimura (with divCpGMod) = 7.89
Transitions / transversions = 1.50 (21/14)
Gap_init rate = 0.02 (6 / 327), avg. gap size = 1.00 (6 / 6)


454 16.52 6.29 10.06 scaffold886|size21569 15278 15452 (6041) C rnd-4_family-169#RC/Helitron (7999) 254 86 m_b3187s001i113 193808

  scaffold886|s      15278 TTGAAATAAGATATCATTTTAAAGGTAAACAGAGATCAAAACATC-ATGA 15326
                               ?v v      vv            v  v ?       v   -    
C rnd-4_family-        254 TTGANTTTAGATATATTTTTAAAGGTAACCACANATCAAAAGATCAATGA 205

  scaffold886|s      15327 CTACCTATGTACGTC-AACCCAAAAATTCATTATTTCCAGGTAAGTTCGT 15375
                                i   i i   -   v      ivvv      v      -------
C rnd-4_family-        204 CTACCCATGCATGTCAAACACAAAAACAACTTATTTACAGGTA------- 162

  scaffold886|s      15376 TTTTGC--------TTAC-TGTGGAAGTACCTGTTATGGCAAAAAGGTGA 15416
                           -?    --------?i  -   -----    ?i v  i  v    -    
C rnd-4_family-        161 -NTTGCGAGAAATANCACATGT-----TACCNATAATAGCCAAAA-GTGA 119

  scaffold886|s      15417 ACAAACTGTCTCACTGAAAAAGAAGGAGAAGGAGAA 15452
                            v  i -           i      i  --   i  
C rnd-4_family-        118 AAAAGC-GTCTCACTGAAGAAGAAGAAG--GGAAAA 86

Matrix = 20p43g.matrix
Kimura (with divCpGMod) = 19.30
Transitions / transversions = 0.73 (11/15)
Gap_init rate = 0.12 (21 / 174), avg. gap size = 1.33 (28 / 21)


474 7.25 0.00 1.45 scaffold886|size21569 15458 15527 (5966) rnd-1_family-91#Unknown 1 69 (0) m_b3187s001i114 193809

  scaffold886|s      15458 AGAAGAAGGAGGAGGAGGAGAAAAGGGGCTTAGTTTCCAATACAACTAAG 15507
                                      i  i         v  -  i         i         
  rnd-1_family-          1 AGAAGAAGGAGAAGAAGGAGAAAACGG-CTCAGTTTCCAACACAACTAAG 49

  scaffold886|s      15508 ATTTTGAAAAAATCTTGATA 15527
                                               
  rnd-1_family-         50 ATTTTGAAAAAATCTTGATA 69

Matrix = 20p43g.matrix
Kimura (with divCpGMod) = 7.72
Transitions / transversions = 4.00 (4/1)
Gap_init rate = 0.01 (1 / 69), avg. gap size = 1.00 (1 / 1)


299 17.48 6.10 2.35 scaffold886|size21569 15514 15595 (5898) rnd-5_family-2086#Unknown 592 676 (369) m_b3187s001i115 193810

  scaffold886|s      15514 AAAAAATCTTGATACA--TA--AATAAATTGGTACCTAT-CAATATCAAG 15558
                                      vvi  -- i-- i   -- ?   vv   - iiv      
  rnd-5_family-        592 AAAAAATCTTGCAGCAGCTGCTAGTAA--TNGTAGATATACGGAATCAAG 639

  scaffold886|s      15559 ATTTTTTCAAAATCTTAGTTGTATCGGAAACCAAGCC 15595
                                                 i i      ii    
  rnd-5_family-        640 ATTTTTTCAAAATCTTAGTTGTGTTGGAAACTGAGCC 676

Matrix = 20p43g.matrix
Kimura (with divCpGMod) = 19.01
Transitions / transversions = 1.80 (9/5)
Gap_init rate = 0.06 (5 / 81), avg. gap size = 1.40 (7 / 5)


398 5.67 0.00 1.89 scaffold886|size21569 15548 15601 (5892) C rnd-2_family-88#Unknown (32) 977 925 m_b3187s001i116 193811

  scaffold886|s      15548 TCAATATCAAGATTTTTTCAAAATCTTAGTTGTATCGGAAACCAAGCCCC 15597
                               -                              i      ii      
C rnd-2_family-        977 TCAA-ATCAAGATTTTTTCAAAATCTTAGTTGTATTGGAAACTGAGCCCC 929

  scaffold886|s      15598 TTTT 15601
                               
C rnd-2_family-        928 TTTT 925

Matrix = 20p43g.matrix
Kimura (with divCpGMod) = 6.01
Transitions / transversions = 1.00 (3/0)
Gap_init rate = 0.02 (1 / 53), avg. gap size = 1.00 (1 / 1)


55 7.16 1.33 0.00 scaffold886|size21569 15602 15676 (5891) (CTC)n#Simple_repeat 1 76 (0) c_b3187s251i0 193812

  scaffold886|s      15602 CTCCTCCTCCTCCTCCTCCTCCTCCTTCTTCT-TTTCTCCTCCTCCTCCT 15650
                                                     i  i  -i i              
  (CTC)n#Simple          1 CTCCTCCTCCTCCTCCTCCTCCTCCTCCTCCTCCTCCTCCTCCTCCTCCT 50

  scaffold886|s      15651 CCTCCTCCTCCTCCTCTTCCTCCTCC 15676
                                           i         
  (CTC)n#Simple         51 CCTCCTCCTCCTCCTCCTCCTCCTCC 76

Matrix = Unknown
Transitions / transversions = 1.00 (5/0)
Gap_init rate = 0.01 (1 / 74), avg. gap size = 1.00 (1 / 1)


3649 23.53 2.79 1.99 scaffold886|size21569 15691 16839 (4728) C rnd-1_family-280#Unknown (91) 1284 127 m_b3187s001i117 193813

  scaffold886|s      15691 TGCAATCTTCATGACATCAGACCAGGGTTTTATGACAAAGGTCCAAAAGG 15740
                              v       i   ?v   vi  i  vi v vv v      vvi  v  
C rnd-1_family-       1284 TGCCATCTTCACGACNGCAGCTCAAGGACTAAGTAAAAAGGTAAGAACGG 1235

  scaffold886|s      15741 ACTATTGTGTGCGCCTTAGACGGTTTATTAATTTTCTTTTTTCTGATTAT 15790
                            vi iv vvi   vv  v v  ?  i     i  i  v   vvv? v   
C rnd-1_family-       1234 AGCACAGATCGCGAATTCGTCGNTTCATTAACTTCCTGTTTGAANAGTAT 1185

  scaffold886|s      15791 CCAGACATCTTTGAGGA-TGCCACTGTTCTCATCTCGCAGGAACAACGCG 15839
                             v ?     vi     -   -  i  i   i v  ?  i     ?  ? 
C rnd-1_family-       1184 CCCGNCATCTACGAGGAATGC-ACCGTCCTCGTGTCNCAAGAACANCGNG 1136

  scaffold886|s      15840 ATGATCCCGCGATGTATTACTACTCTCAT---GACCTTCGTGACCTCAAG 15886
                           vi      i   --- i      v ?v ?---   v iv v      ivv
C rnd-1_family-       1135 CCGATCCCACGA---ACTACTACACNGANAAGGACATCAGGGACCTCGCC 1089

  scaffold886|s      15887 TATTCTGGGCTGGATGT-CAGCTACTTC-TCACGTTTCTATCAGAGATGA 15934
                             i     ?  v  ivi-   -      - ii v     ?  v      v
C rnd-1_family-       1088 TACTCTGGNCTCGACCCGCAG-TACTTCCTTGCCTTTCTNTCCGAGATGC 1040

  scaffold886|s      15935 AGAAGAAGGACAATGGCAAG-ATTGCATCCTAT-TCTTACATCTCCAAGT 15982
                           iv vv        i  ?   - i - - i  i -  i?            
C rnd-1_family-       1039 GCATCAAGGACAACGGNAAGCACT-C-TTCTGTNTCCNACATCTCCAAGT 992

  scaffold886|s      15983 TTTATGATTCAATAAAGTATGGCTTGAAGGTC-GTGGGTCGTCATCTCTC 16031
                            i  i  iv ?? ?    vi  ? i    i v-  ii vvi  i-  v  
C rnd-1_family-        991 TCTACGACGCNNTNAAGTTCGGNTCGAAGATAAGTAAGAGATCG-CTGTC 943

  scaffold886|s      16032 TTTGGAGTTTTATTCCAAGACTGACACATTT-TTGTGTTGTTTCAAGAAA 16080
                            v v  v      ?  i iiii        i-   i? - i v     i 
C rnd-1_family-        942 TGTCGATTTTTATNCCGAAGTCGACACATTCATTGCNT-GCTACAAGAGA 894

  scaffold886|s      16081 GAGTTTGCCCAGGCCAAGAAGCA-GGGAAACACAGATGAGAGGGAGGGCA 16129
                              iv   vivv         v -   v     i       ?     vii
C rnd-1_family-        893 GAGCATGCATCTGCCAAGAAGAATGGGCAACACGGATGAGANGGAGGCTG 844

  scaffold886|s      16130 ATGCTGTTGGTAGCAGTCTCCTCTCACTGCTATTAATGTGGGCAGTTGAG 16179
                               ii ii i    v   ii  vvi     i? i ii     v  ?  i
C rnd-1_family-        843 ATGCCATCAGCAGCACTCTTTTCAAGCTGCTGNTGACATGGGCCGTNGAA 794

  scaffold886|s      16180 GAGGGGAATGTATTTGTTTGGGTGTTTTGTTTGTGC--ATGTGGCACCTC 16227
                             i  v     -         -  i   - i ?   --        i  ?
C rnd-1_family-        793 GAAGGTAATGT-TTTGTTTGG-TGCTTT-TCTNTGCTGATGTGGCATCTN 747

  scaffold886|s      16228 ATGGCTCG----ATCTTGTAATGTTGATTGTATTTCCTTTCACAACATCA 16273
                                i  ----   ----        i  iv v  ?i v  i   ? v 
C rnd-1_family-        746 ATGGCCCGCAGCATC----AATGTTGACTGCTTGTCNCTGCATAACNTGA 701

  scaffold886|s      16274 AGTGTGGTATTTCAGATTCCATCGCATTCAAGTATAATGAAACAAAGATG 16323
                             v ?  i  ?  v          i?        ii    i         
C rnd-1_family-        700 AGAGNGGCATNTCTGATTCCATCGTNTTCAAGTACGATGAGACAAAGATG 651

  scaffold886|s      16324 GACAAAACAGGTGAGTTTGTCCAAGAAAAAAATGTCTACTCTAATCCTTT 16373
                                i  ?  i        ?        i     v  i  i  i     
C rnd-1_family-        650 GACAAGACNGGCGAGTTTGTNCAAGAAAAGAATGTGTATTCCAACCCTTT 601

  scaffold886|s      16374 TTAGGGT------CATCTTTGTTTCTTTACTGCCTTGGGGGTTTATCTCT 16417
                           vv    ?------   i v   v          i     vvvi  ii ? 
C rnd-1_family-        600 GAAGGGNCAGGAACATTTGTGTGTCTTTACTGCTTTGGGCTGCTACTTNT 551

  scaffold886|s      16418 CCCTTCATCAGGAGCGGCTTGGCTGAG-ACGGAGAAGCTGTTT-TCAACC 16465
                             v  ?  ivv          i-- i -  i      ? v   -  vii 
C rnd-1_family-        550 CCATTNATTCTGAGCGGCTTGA--GGGCACAGAGAAGNTCTTTGTCCGTC 503

  scaffold886|s      16466 CCTGGAGCT--AAGTTGGGGAATGCCGCTTGGACTTTTGCAAGGCAAGTT 16513
                            --- i   --v    ?v ? v   v  ?ii          vv    i  
C rnd-1_family-        502 C---GGGCTCACAGTTNCGNACTGCAGCNCAGACTTTTGCATTGCAAATT 456

  scaffold886|s      16514 GGTGAGGTTGCGAAGAAAAATTTTGAGACGGTGAGAAATTATTGTCACCT 16563
                             ?   i    ?    iiv       ?  i  v  i  i  ivvi i   
C rnd-1_family-        455 GGNGAGATTGCNAAGAGGTATTTTGANACAGTCAGGAACTACGTCCGCCT 406

  scaffold886|s      16564 TTCCCATTTCAACATTCACGGCCTGCGTAAAGG----GGTACGCATGCCA 16609
                           i  ?  i        i  i  ?? vv v  i  ----  i  ?     ?i
C rnd-1_family-        405 CTCNCACTTCAACATCCATGGNNTCAGGAAGGGCAGTGGCACNCATGCNG 356

  scaffold886|s      16610 CTTCAGCCAGTACTCTTCCTGCCCAGTTCACTACTGTTGCGTGCAGTGGG 16659
                            i  ?    v?   ivi   v i v?      v vi    i     ?  ?
C rnd-1_family-        355 CCTCNGCCACNACTTGCCCTCCTCTNTTCACTTCAATTGCATGCAGNGGN 306

  scaffold886|s      16660 GAGTGGTCTATGGGAAAGATTGTGGATATTTATTTTCAGTTTGCTGCTGG 16709
                                 ??i     ?     ?v ?  ii ?        i        v  
C rnd-1_family-        305 GAGTGGNNCATGGGNAAGATNCTNGACGTNTATTTTCAATTTGCTGCAGG 256

  scaffold886|s      16710 TGGTGATTACTATCTTGGACAGTTGTTATCTCTCAAGGATCCAAACTCGC 16759
                           ?  ?     i   i v  v   i vi ivv   v        v   v vv
C rnd-1_family-        255 NGGNGATTATTATTTGGGCCAGCTCCTGAGTCTGAAGGATCCCAACACTG 206

  scaffold886|s      16760 TGGAATTTG-ATAGCCCCTGTCCACACTGGAGGGACCCGAATGCCAAGAT 16808
                            v  i    -  v -  ?     ?       i   -i       vvv   
C rnd-1_family-        205 TCGAGTTTGCATCG-CCNTGTCCNCACTGGAAGGA-TCGAATGCACCGAT 158

  scaffold886|s      16809 TGTTATGGATGCTCTTGATTTGACCTTTGGT 16839
                              vvi   v   v i  v     ?      
C rnd-1_family-        157 TGTGTCGGAGGCTATCGAGTTGACNTTTGGT 127

Matrix = 20p43g.matrix
Kimura (with divCpGMod) = 27.19
Transitions / transversions = 1.12 (140/125)
Gap_init rate = 0.03 (40 / 1148), avg. gap size = 1.38 (55 / 40)


786 26.56 4.28 7.27 scaffold886|size21569 17386 17852 (3715) rnd-1_family-315#Unknown 13 466 (125) m_b3187s001i118 193814

  scaffold886|s      17386 GTAAGGTATTGGCGTGTGCCAGAGTCATTTA-GTTTGCCATGAGAGACAG 17434
                                -      i    v        v   i-i   v i ivii  vi -
  rnd-1_family-         13 GTAAG-TATTGGTGTGTCCCAGAGTCTTTTGCATTTCCTACCGAAGCTA- 60

  scaffold886|s      17435 ATCATTTGAGTGGATGGCGTATGTGGATGCAAGGTATGGTCATTGT--GT 17482
                              i?    i   i   ? v      v  ?ii    v   ii    --  
  rnd-1_family-         61 ATCGNTTGAATGGGTGGNGAATGTGGCTGNGGGGTAAGGTTGTTGTAAGT 110

  scaffold886|s      17483 CAACTAATGTTACTTAGTACATTAAGCCCTTTCGATTGT--TTCAGGGAG 17530
                               -    --     vv?v  i     -    i--  i--i   i  i?
  rnd-1_family-        111 CAAC-AATG--ACTTACANGATCAAGCC-TTTCA--TGCAGCTCAAGGGN 154

  scaffold886|s      17531 TCA-ATTTTCCAAGCAAGACTGTGATGTTTGATTTTGCTAACAAATGGAA 17579
                              -    v   v v   ivvv  ii vv   v  v  i vv  i     
  rnd-1_family-        155 TCAGATTTGCCACGGAAGGAGTTGGCGAATGAGTTAGCCACAAAGTGGAA 204

  scaffold886|s      17580 GCCAATATTTGGTATGATGGAGCAGTATGATGGCTTTGCTGTACCAAATG 17629
                                 v     -             i vv   v  v ivi     ivv 
  rnd-1_family-        205 GCCAATTTTTGG-ATGATGGAGCAGTGTCCTGGATTGGTGATACCAGCAG 253

  scaffold886|s      17630 TTATTGATGATGAGTTTGTACGTTCCTCATTCAATTTGGTGACAGAGTAC 17679
                           v i i     v  v     v iv  i  v  iv   i  ii     ?  i
  rnd-1_family-        254 ATGTCGATGAGGATTTTGTTCAGTCTTCTTTTCATTCGGCAACAGANTAT 303

  scaffold886|s      17680 CTAA---AGACT-TGGGCACTGTATGTTTGTCAGAAGACTAAAGATCAAA 17725
                             i ---     -i    ----   i    --- i? - v  i   v  i
  rnd-1_family-        304 CTGAAGCAGACTGCGGGC----TATATTTG---GGNG-CAAAGGATGAAG 345

  scaffold886|s      17726 GGGGAGTGAATGATTACAGTATCGGTACATGGAGTC------GGTATGTT 17769
                             v iv v i i v  i v?  i  v  ?  --   ------   -  i 
  rnd-1_family-        346 GGCGGCTCAGTAAGTATACNATTGGGACNTG--GTCAAGAAAGGT-TGCT 392

  scaffold886|s      17770 CAGAGGAGTTGGAGTTCAATTGAGAAATGGGGCACTCTCGAAGACAAGGC 17819
                            i?  ----  i i  --  i     ---v  i  ?viv  i        
  rnd-1_family-        393 CGNAG----TGAAATT--ATCGAGAA---TGGTACNGCGGAGGACAAGGC 433

  scaffold886|s      17820 A----TCTCTTCCAGCTCCAACTGCATGCAATAAAGC 17852
                            ---- ii  i    -    i  ---i i  i  i  
  rnd-1_family-        434 AAGGCTTCCTCCCAG-TCCAGCT---CGTAACAAGGC 466

Matrix = 20p43g.matrix
Kimura (with divCpGMod) = 30.92
Transitions / transversions = 1.35 (66/49)
Gap_init rate = 0.09 (41 / 466), avg. gap size = 1.29 (53 / 41)

728 25.47 2.64 5.42 scaffold886|size21569 17746 18048 (3519) rnd-1_family-512#Unknown 28 322 (168) m_b3187s001i119 193814

  scaffold886|s      17746 ATCGGTACATGGAGTCGGTATGTTCAGAGGAGTTGGAGTTCAATTGAGAA 17795
                                   v         ? i  ?  i  i   ---- -- i        
  rnd-1_family-         28 ATCGGTACTTGGAGTCGGNACGTNCAAAGAAGT----G--CGATTGAGAA 71

  scaffold886|s      17796 ATGGGGCACTCTCGAAGACAAGGCATCTCTTCCAGCTCCAACTGCATGCA 17845
                           ii    i   viv vi        vviv     v vvv    v   i v 
  rnd-1_family-         72 GCGGGGTACTGCGGCGGACAAGGCTATGCTTCCTGGAGCAACGGCACGGA 121

  scaffold886|s      17846 ATAAAGCACACAAAAGTAAGAGAACCTTTGTTATTCATGGGGATGCTTGG 17895
                            iv iv ?     i  v     i  ?      i v     ?     ?v  
  rnd-1_family-        122 ACCAGCCNCACAAGAGGAAGAGGACNTTTGTTGTGCATGGNGATGCNAGG 171

  scaffold886|s      17896 GTGGATGGGAGGATT--AGGGTGAATAAGGTACCTCGGAGGATGACTAT- 17942
                            ii     ?v    i--   vi        i    v     v viv i -
  rnd-1_family-        172 GCAGATGGNCGGATCGGAGGCCGAATAAGGCACCTAGGAGGCTTGATGTT 221

  scaffold886|s      17943 -AAGGCAGGTTGTGCGAGAGGAAATTGCTGCAGAATTTGAAGATGCATTT 17991
                           -  i v  ----- v      vii v  ? vv vv    i      i   
  rnd-1_family-        222 GAAAGGAG-----GAGAGAGGCGGTGGCNGATGCTTTTGGAGATGCGTTT 266

  scaffold886|s      17992 GGC-AGTGTAGTGAAATTTCTTT---TTACTTGTTTTGTCTCCTTTGTTT 18037
                             i-  v  v  ----  vv   --- vi          v  v-     ?
  rnd-1_family-        267 GGTGAGAGTTGT----TTGATTTGGATGGCTTGTTTTGTATCA-TTGTTN 311

  scaffold886|s      18038 CCAGGGCATGG 18048
                            vv i i    
  rnd-1_family-        312 CATGAGTATGG 322

Matrix = 20p43g.matrix
Kimura (with divCpGMod) = 27.51
Transitions / transversions = 0.78 (32/41)
Gap_init rate = 0.07 (21 / 302), avg. gap size = 1.14 (24 / 21)

794 16.32 7.14 6.64 scaffold886|size21569 17904 18113 (3454) rnd-1_family-215#Unknown 474 684 (212) m_b3187s001i120 193814

  scaffold886|s      17904 GAGGATTAGGGTGAATAAGGTACCTCGGAGGATGACTATAAGGCAGGTTG 17953
                            i                       i   i    ii ii     i  i  
  rnd-1_family-        474 GGGGATTAGGGTGAATAAGGTACCTTGGAAGATGGTTGCAAGGCGGGCTG 523

  scaffold886|s      17954 TGCGAGAGGAAATTGCTGCAGA---ATTTGAAGATGCATTTGGCAGTGTA 18000
                           v v        i         ?---      i           ii     
  rnd-1_family-        524 AGGGAGAGGAAGTTGCTGCAGNATTATTTGAGGATGCATTTGGTGGTGTA 573

  scaffold886|s      18001 GTGAAATTTCTTTTTACTTGTTTTGTCTCCTTTGTTTCCAGGGCATGGGA 18050
                            --- i v -     i    ---   v i iv   -------        
  rnd-1_family-        574 G---AGTAT-TTTTTGCTTG---TGTGTTCCATGT-------GCATGGGA 609

  scaffold886|s      18051 CTAGTCATAGGAGAGGTGGTAGGGGACCAG--TAAGAAAT-----ATAAT 18093
                             i         vi           iv   -- v      ----- v  v
  rnd-1_family-        610 CTGGTCATAGGATGGGTGGTAGGGGGGCAGTCTCAGAAATAATACAGAAA 659

  scaffold886|s      18094 TAATAT----GTT-ATTTTTTGGAC 18113
                             ii  ----   -           
  rnd-1_family-        660 TAGCATTAAGGTTAATTTTTTGGAC 684

Matrix = 20p43g.matrix
Kimura (with divCpGMod) = 18.28
Transitions / transversions = 2.20 (22/10)
Gap_init rate = 0.09 (19 / 209), avg. gap size = 1.53 (29 / 19)


3106 7.60 2.20 0.24 scaffold886|size21569 18116 18524 (3043) genome_8_22558#DNA 1 417 (21) m_b3187s001i121 193815

  scaffold886|s      18116 CCGTAATTACCGGTGTATAAGAACCACAAA-TGTCCAGTCATTTTCAAAA 18164
                                     i                   -     i             
  genome_8_2255          1 CCGTAATTACTGGTGTATAAGAACCACAAAATGTCCGGTCATTTTCAAAA 50

  scaffold886|s      18165 GATACAATAAGTGTTTCTT------CAAATGAAGTTAGTCTCCCTACCGC 18208
                                        v     ------ i                 i     
  genome_8_2255         51 GATACAATAAGTGGTTCTTATACTACGAATGAAGTTAGTCTCCCCACCGC 100

  scaffold886|s      18209 AATGAAACAATAAATGTATCTGAAAAAATTACCCTATTTACTTGGAGGTA 18258
                           i      v                                          
  genome_8_2255        101 GATGAAAAAATAAATGTATCTGAAAAAATTACCCTATTTACTTGGAGGTA 150

  scaffold886|s      18259 GCCACTATGTACCCTTTCAACCATTGCTCGTCCGTGTGATGTGTGTGTTT 18308
                                                                             
  genome_8_2255        151 GCCACTATGTACCCTTTCAACCATTGCTCGTCCGTGTGATGTGTGTGTTT 200

  scaffold886|s      18309 GTTGTGAGCGTGATGTGTGGTGATTTTTCGGTCATAGTAGTGTAACTC-- 18356
                                                  v                  i     --
  genome_8_2255        201 GTTGTGAGCGTGATGTGTGGTGAGTTTTCGGTCATAGTAGTGCAACTCAG 250

  scaffold886|s      18357 TGAATAATGGGACCCATGTGGACCTAAACATACAGGCGTGTTGCTCCCCA 18406
                                                   v       ii     i        v 
  genome_8_2255        251 TGAATAATGGGACCCATGTGGACCGAAACATATGGGCGTATTGCTCCCGA 300

  scaffold886|s      18407 TGAGGAGAATCTAAATAGCCATTGTTTAGAGTAAACATATTGTGTTAATT 18456
                                           ii   v          v    v v        i 
  genome_8_2255        301 TGAGGAGAATCTAAATGACCAATGTTTAGAGTCAACAGAGTGTGTTAACT 350

  scaffold886|s      18457 GACCGAAAAAAGAAAATGTCTATCGAAATGGGTCATTTTGCAGTGGTGGT 18506
                            i   -   vi         ii                            
  genome_8_2255        351 GGCCG-AAACGGAAAATGTCCGTCGAAATGGGTCATTTTGCAGTGGTGGT 399

  scaffold886|s      18507 TCTTATACACCGGTAATT 18524
                             i v        iii  
  genome_8_2255        400 TCCTTTACACCGGCGGTT 417

Matrix = 20p43g.matrix
Kimura (with divCpGMod) = 6.52
Transitions / transversions = 1.82 (20/11)
Gap_init rate = 0.01 (4 / 408), avg. gap size = 2.50 (10 / 4)


736 19.26 1.40 5.83 scaffold886|size21569 18522 18736 (2831) rnd-1_family-215#Unknown 664 869 (27) m_b3187s001i122 193814

  scaffold886|s      18522 ATTATGGTAGGTGATTTTTTAGACAAG-ATTTTTTGAGCTACATACCTTT 18570
                               v   --- i       i    v -                  ----
  rnd-1_family-        664 ATTAAGGT---TAATTTTTTGGACATGTATTTTTTGAGCTACATAC---- 706

  scaffold886|s      18571 ACTAGTAGCCAAGCTAGACCTTGTACTAGT--CGGTATTTGTAGTGCGTA 18618
                           --      i?vv            v v   --  --      i v v v 
  rnd-1_family-        707 --TAGTAGTNTTGCTAGACCTTGTCCGAGTAACG--ATTTGTGGAGGGGA 752

  scaffold886|s      18619 ATGTAATGAAAAAGAAAGGTGTATTATCTTAAAATATCCTTTGTCACGCG 18668
                            vvii i             i iv      v     vii?  i i   v 
  rnd-1_family-        753 AATCGACGAAAAAGAAAGGTATGATATCTTTAAATAATTNTTATTACGAG 802

  scaffold886|s      18669 CGTAGTTAGACCTATCTTCGCGATTGTTATATCATTGTGTATATATGTGT 18718
                             v          -          viiv    ?  i              
  rnd-1_family-        803 CGAAGTTAGACCT-TCTTCGCGATAACGATATNATCGTGTATATATGTGT 851

  scaffold886|s      18719 TAGAGTATTATACTACAG 18736
                            v v v i?   v  ?  
  rnd-1_family-        852 TCGCGAACNATAATANAG 869

Matrix = 20p43g.matrix
Kimura (with divCpGMod) = 20.36
Transitions / transversions = 0.77 (17/22)
Gap_init rate = 0.07 (14 / 214), avg. gap size = 1.07 (15 / 14)


4430 6.85 0.00 3.42 scaffold886|size21569 18737 19340 (2227) C genome_2_13648#LTR/Copia (0) 584 1 m_b3187s001i123 193816

  scaffold886|s      18737 CAAGACAGGCAATTTTCGACTTTGGCGATAAGTATCGCCAGAAGGAGTCG 18786
                                                                     v       
C genome_2_1364        584 CAAGACAGGCAATTTTCGACTTTGGCGATAAGTATCGCCAGATGGAGTCG 535

  scaffold886|s      18787 TCAGATGTCGTCAAGAGATTTTGACGGTCGTCAACGGGTCGTCACTAAAG 18836
                               v                 viv          v        v vii 
C genome_2_1364        534 TCAGTTGTCGTCAAGAGATTTTTGAGGTCGTCAACCGGTCGTCAGTTGGG 485

  scaffold886|s      18837 TTGTCAGGGGTCGTCACTAAAGTCGTCAGGGGTCGTCAGGGTTGTTTTTT 18886
                            i   v i                                  i       
C genome_2_1364        484 TCGTCTGAGGTCGTCACTAAAGTCGTCAGGGGTCGTCAGGGTCGTTTTTT 435

  scaffold886|s      18887 GGTCGTCACTTGGGTCGTCAGGGGTCGTCAGGTGGAGTCACATGGGTCGT 18936
                                                                  i          
C genome_2_1364        434 GGTCGTCACTTGGGTCGTCAGGGGTCGTCAGGTGGAGTCGCATGGGTCGT 385

  scaffold886|s      18937 CAAAGAAGATCTGTTGGGTCGTCAGTTAGGGTCATTAGTCATCATGGTCG 18986
                             v         v               v    i      i         
C genome_2_1364        384 CACAGAAGATCTCTTGGGTCGTCAGTTACGGTCGTTAGTCGTCATGGTCG 335

  scaffold886|s      18987 TCACCGAGTCGTACTGTTCGTCACTTGCTCTGACGCACGGGATGATCAGA 19036
                               v               vv         ----   ------------
C genome_2_1364        334 TCACGGAGTCGTACTGTTCGGGACTTGCTCT----CAC------------ 301

  scaffold886|s      19037 GACGTAGATATTTGTGGAAGGTCGTGAAGTCGTCAAGTGGGTCGTCAGAG 19086
                           --i   vv    v                                     
C genome_2_1364        300 --TGTACTTATTGGTGGAAGGTCGTGAAGTCGTCAAGTGGGTCGTCAGAG 253

  scaffold886|s      19087 TCGTCAGAAGGGTCGTCACAAGGGAATCGATGAGTCGTAACAATGGTCAT 19136
                                             vi   v                  vv    i 
C genome_2_1364        252 TCGTCAGAAGGGTCGTCAAGAGGTAATCGATGAGTCGTAACATGGGTCGT 203

  scaffold886|s      19137 CAAAAGGTCGTCAGCAAAAGTCGTCAGGGTCGTCAAAAAGTCTTCACCAA 19186
                                        v                                    
C genome_2_1364        202 CAAAAGGTCGTCACCAAAAGTCGTCAGGGTCGTCAAAAAGTCTTCACCAA 153

  scaffold886|s      19187 AAGTCGTCAGGTCGTCAAAATGTCGTCACACGCAGCTGTCAGGGTCGTCA 19236
                                                              ii             
C genome_2_1364        152 AAGTCGTCAGGTCGTCAAAATGTCGTCACACGCAGTCGTCAGGGTCGTCA 103

  scaffold886|s      19237 GATGGTCGTGAAAGTCGTCACTTGAGTAGAAAAAATGCAAAAGTCGTCAC 19286
                                               vv    --i         v           
C genome_2_1364        102 GATGGTCGTGAAAGTCGTCAGATGAG--AAAAAAATGCCAAAGTCGTCAC 55

  scaffold886|s      19287 TTGTCGTCAGTTTGGCTCGCCAAAAACTTCCACGTGGCAAAGTTGCCTGT 19336
                                                                             
C genome_2_1364         54 TTGTCGTCAGTTTGGCTCGCCAAAAACTTCCACGTGGCAAAGTTGCCTGT 5

  scaffold886|s      19337 CTTG 19340
                               
C genome_2_1364          4 CTTG 1

Matrix = 20p43g.matrix
Kimura (with divCpGMod) = 6.01
Transitions / transversions = 0.60 (15/25)
Gap_init rate = 0.03 (20 / 603), avg. gap size = 1.00 (20 / 20)


1834 11.15 0.00 0.38 scaffold886|size21569 19376 19636 (1931) C genome_3_8709#DNA (4) 418 159 m_b3187s001i124 193817

  scaffold886|s      19376 CCTATGACATCAGTGGAAAATATATGTAGGAATTAGTACATGCCACTGGT 19425
                                      v  i                               v   
C genome_3_8709        418 CCTATGACATCCGTAGAAAATATATGTAGGAATTAGTACATGCCACAGGT 369

  scaffold886|s      19426 ATCTTTTTTCCCTGCCAGACACTGTTTTGATATGCACCCAAGTGCATTGT 19475
                            i         v-              v  vi              v   
C genome_3_8709        368 ACCTTTTTTCCG-GCCAGACACTGTTTAGAGGTGCACCCAAGTGCAGTGT 320

  scaffold886|s      19476 CCGGAGATCTGGGATGCCAGAGGTCTTTTTGCATCTGTACTTGGGTGCAA 19525
                              i      v  vi   i                i i   i        
C genome_3_8709        319 CCGAAGATCTTGGCCGCCGGAGGTCTTTTTGCATCCGCACTCGGGTGCAA 270

  scaffold886|s      19526 ATACTCCGGGCAACATTCTGATGACCAGGTCATTGACACCCTAACTGACC 19575
                            v         i v    v      v           v      v i   
C genome_3_8709        269 AAACTCCGGGCGAGATTCGGATGACAAGGTCATTGACCCCCTAAATAACC 220

  scaffold886|s      19576 CGCACGACCCCCTCAATGACACTATGAATAGATTATTTTTTCTTGTGACA 19625
                               i               v            i                
C genome_3_8709        219 CGCATGACCCCCTCAATGACCCTATGAATAGATCATTTTTTCTTGTGACA 170

  scaffold886|s      19626 CTGGTATGTTA 19636
                                   v  
C genome_3_8709        169 CTGGTATGGTA 159

Matrix = 20p43g.matrix
Kimura (with divCpGMod) = 10.07
Transitions / transversions = 0.81 (13/16)
Gap_init rate = 0.00 (1 / 260), avg. gap size = 1.00 (1 / 1)


270 10.42 10.42 0.00 scaffold886|size21569 19630 19677 (1890) C rnd-1_family-130#Unknown (51) 55 3 m_b3187s001i125 193818

  scaffold886|s      19630 TATGTTAATTTTC----AAATTACCAGCAGCCGCTGCAAGATTTTTT-GT 19674
                            i        ?i ---- v     i                      - i
C rnd-1_family-         55 TGTGTTAATTNCCCGTGATATTACTAGCAGCCGCTGCAAGATTTTTTAGC 6

  scaffold886|s      19675 AGC 19677
                              
C rnd-1_family-          5 AGC 3

Matrix = 20p43g.matrix
Kimura (with divCpGMod) = 11.72
Transitions / transversions = 4.00 (4/1)
Gap_init rate = 0.04 (2 / 47), avg. gap size = 2.50 (5 / 2)


3994 5.54 2.64 1.30 scaffold886|size21569 19645 20174 (1393) rnd-1_family-35#Unknown 1 537 (0) m_b3187s001i126 193819

  scaffold886|s      19645 ATTACCAGCAGCCGCTGCAAGATTTTTTGTAGCTAGCTAGACAGAATACA 19694
                                                                v i       i i
  rnd-1_family-          1 ATTACCAGCAGCCGCTGCAAGATTTTTTGTAGCTAGCGAAACAGAATGCG 50

  scaffold886|s      19695 ATTTGTAGAGACAGAGGAAGATGTACTTTTGAAATAAAGTGCTTGTAGTA 19744
                                                i                            
  rnd-1_family-         51 ATTTGTAGAGACAGAGGAAGACGTACTTTTGAAATAAAGTGCTTGTAGTA 100

  scaffold886|s      19745 GTATGTCAATTTTCTACGCTTAATTAATATGTACTATAATA----GTTGC 19790
                                i  v                             i  ----     
  rnd-1_family-        101 GTATGCCACTTTTCTACGCTTAATTAATATGTACTATAGTACCTAGTTGC 150

  scaffold886|s      19791 AAATGGGCGCGAGCGCCTCGCCTGCTTCGCGCGCGCCTCGCTCGCTATCG 19840
                                    --  ?       vi              v     -----  
  rnd-1_family-        151 AAATGGGCG--AGNGCCTCGCGCGCTTCGCGCGCGCCGCGCTC-----CG 193

  scaffold886|s      19841 CGCCCATTTTAAAAGTATGTACCC--TTTTAGTTTGCGAAATCATTCTTG 19888
                                                   --                        
  rnd-1_family-        194 CGCCCATTTTAAAAGTATGTACCCATTTTTAGTTTGCGAAATCATTCTTG 243

  scaffold886|s      19889 TTAGA------CACTCTTTTGTGACACGATAACATTCCCTTCGAGTTTAC 19932
                                ------                      i        i       
  rnd-1_family-        244 TTAGACGTAGACACTCTTTTGTGACACGATAACGTTCCCTTCAAGTTTAC 293

  scaffold886|s      19933 AGAACCATTGTTGTATGATTAAGATGATAATTTGTGACTAATGTTCCCTT 19982
                                                 i                           
  rnd-1_family-        294 AGAACCATTGTTGTATGATTAAAATGATAATTTGTGACTAATGTTCCCTT 343

  scaffold886|s      19983 CAAGTTTACAGAAACATTCTTGAAAATAATGTCATACGTTATACAAAAAG 20032
                                               v                             
  rnd-1_family-        344 CAAGTTTACAGAAACATTCTAGAAAATAATGTCATACGTTATACAAAAAG 393

  scaffold886|s      20033 ATATAACTTTAAAGGATGGCCGATACTTAAAACATCATGACTACCCATGT 20082
                                 i        vv   v             ii  i       i   
  rnd-1_family-        394 ATATAATTTTAAAGGTAGGCAGATACTTAAAACACTATAACTACCCGTGT 443

  scaffold886|s      20083 AGGTCCAATCGAAAAATGAATTATTTACAGGTAACTTCAGATCAACTTGT 20132
                            i      v                         v    v        vv
  rnd-1_family-        444 AAGTCCAAGCGAAAAATGAATTATTTACAGGTAAGTTCACATCAACTTCA 493

  scaffold886|s      20133 TGGTCAGTACCTGTTTTGGC-AAAAGC-AAAAAACTGTCTCACT 20174
                                               -      -                
  rnd-1_family-        494 TGGTCAGTACCTGTTTTGGCAAAAAGCAAAAAAACTGTCTCACT 537

Matrix = 20p43g.matrix
Kimura (with divCpGMod) = 4.85
Transitions / transversions = 1.23 (16/13)
Gap_init rate = 0.02 (12 / 529), avg. gap size = 1.75 (21 / 12)

249 27.12 2.50 1.65 scaffold886|size21569 20070 20189 (1378) rnd-1_family-77#Unknown 301 421 (44) m_b3187s001i127 193819

  scaffold886|s      20070 TGACTACCCATGTAGGTCCAAT-CGAAAAATGAATTATTTACAGGTAACT 20118
                              v        i v   v  i-      vv v   -           iv
  rnd-1_family-        301 TGAATACCCATGCATGTCGAACACGAAAACGGCATT-TTTACAGGTAATG 349

  scaffold886|s      20119 TCAGATCAACTTGTTGGTCAGTACCTGTTTTGGC-AAAAGC-AAAAAACT 20166
                            v   v?  v viv i viivi   vi vv i  -     i-      vi
  rnd-1_family-        350 TGAGAGNAAATAAATAGATGTCACCAATAATAGCGAAAAGTGAAAAAAGC 399

  scaffold886|s      20167 GTCTCACTGAAGAAGAAGAAGGA 20189
                                  -  ? i        i 
  rnd-1_family-        400 GTCTCAC-GANGGAGAAGAAGAA 421

Matrix = 20p43g.matrix
Kimura (with divCpGMod) = 33.27
Transitions / transversions = 0.78 (14/18)
Gap_init rate = 0.04 (5 / 119), avg. gap size = 1.00 (5 / 5)


38 9.46 0.00 0.00 scaffold886|size21569 20190 20247 (1320) (GGAGGA)n#Simple_repeat 1 58 (0) m_b3187s252i1 193820

  scaffold886|s      20190 GGAGGAGGAGAAGGAGGAGAAGGAGGAGAAGGAGGAGAAGGAGAAGGAGG 20239
                                     i        i        i        i     i      
  (GGAGGA)n#Sim          1 GGAGGAGGAGGAGGAGGAGGAGGAGGAGGAGGAGGAGGAGGAGGAGGAGG 50

  scaffold886|s      20240 AGGAGGAG 20247
                                   
  (GGAGGA)n#Sim         51 AGGAGGAG 58

Matrix = Unknown
Transitions / transversions = 1.00 (5/0)
Gap_init rate = 0.00 (0 / 57), avg. gap size = 0.0 (0 / 0)


567 2.90 0.00 0.00 scaffold886|size21569 20249 20317 (1250) rnd-1_family-91#Unknown 1 69 (0) m_b3187s001i128 193821

  scaffold886|s      20249 AGGAGAAGGAGAAGAAGGAGAAAACAGCTCAGTTTCCAACACAACTAAGA 20298
                             i                      i                        
  rnd-1_family-          1 AGAAGAAGGAGAAGAAGGAGAAAACGGCTCAGTTTCCAACACAACTAAGA 50

  scaffold886|s      20299 TTTTGAAAAAATCTTGATA 20317
                                              
  rnd-1_family-         51 TTTTGAAAAAATCTTGATA 69

Matrix = 20p43g.matrix
Kimura (with divCpGMod) = 1.62
Transitions / transversions = 1.00 (2/0)
Gap_init rate = 0.00 (0 / 68), avg. gap size = 0.0 (0 / 0)


8873 7.94 2.00 0.47 scaffold886|size21569 20315 21567 (0) C rnd-4_family-116#Unknown (9) 2204 933 m_b3187s001i129 193822

  scaffold886|s      20315 ATAACACCAGGGTGATATTTTTCAAACTC-TAACATATGTCT--CTGTGC 20361
                                   i              i     - ?     i  i --?i i  
C rnd-4_family-       2204 ATAACACCGGGGTGATATTTTTCGAACTCCTNACATACGTTTTCNCGCGC 2155

  scaffold886|s      20362 AAAATTTCCCGCAAAATACAATACCTTCTTCCAAGACCTACAA-AATTTA 20410
                                       v            i  i            ii- ?    
C rnd-4_family-       2154 AAAATTTCCCGCCAAATACAATACCCTCCTCCAAGACCTACGGTANTTTA 2105

  scaffold886|s      20411 GCGTATGAAG-ATTACTAAAAGCGTTACTGTGAGTAACATTTAATACCAA 20459
                            i  iii  i-      ?  - i  i    i         v         
C rnd-4_family-       2104 GTGTGCAAAATATTACTNAA-GTGTCACTGCGAGTAACATATAATACCAA 2056

  scaffold886|s      20460 AAAAATACTAACAAATTAACTAGCCTTACGCGTAAAAGTATCTGAAATAA 20509
                               v i               i?      ?                   
C rnd-4_family-       2055 AAAATTGCTAACAAATTAACTAANCTTACGNGTAAAAGTATCTGAAATAA 2006

  scaffold886|s      20510 CACCATATTTTGACGTAAAG--TTTTTTGCTAATCATGACTCTTTTAGTA 20557
                               i               --            i   v v         
C rnd-4_family-       2005 CACCGTATTTTGACGTAAAGATTTTTTTGCTAATTATGTCACTTTTAGTA 1956

  scaffold886|s      20558 GCTGTACTTAAGTACATTATATTTGTAATAAGTACCGGTCTTCCTGTATG 20607
                           v     i    -   ?   ?               v  v  ?        
C rnd-4_family-       1955 CCTGTATTTAA-TACNTTANATTTGTAATAAGTACGGGACTNCCTGTATG 1907

  scaffold886|s      20608 TAAAATGTGAATGTTTGCATGCCTGTATATTAATGTGCAGGTATCC---- 20653
                                      i   ?         i        i           ----
C rnd-4_family-       1906 TAAAATGTGAACGTTNGCATGCCTGCATATTAATATGCAGGTATCCACCC 1857

  scaffold886|s      20654 CCAGGGGATGATACCCATTATCAATGATGCCTATTGTTATACTGACAGTG 20703
                                 v i                          vv       i     
C rnd-4_family-       1856 CCAGGGTACGATACCCATTATCAATGATGCCTATTTATATACTGGCAGTG 1807

  scaffold886|s      20704 CCTGTGTATGAATAGGCTGTTTTTGATTATTAACAGTAAGTGCCTTTTAA 20753
                                            v            v              ?  v 
C rnd-4_family-       1806 CCTGTGTATGAATAGGCAGTTTTTGATTATAAACAGTAAGTGCCTNTTTA 1757

  scaffold886|s      20754 TATATGGGCATGTGTAGATGGGTCATAACCTATCCT-TGCATACAGGCAG 20802
                               i                      -      v -iii          
C rnd-4_family-       1756 TATACGGGCATGTGTAGATGGGTCATA-CCTATCGTACATATACAGGCAG 1708

  scaffold886|s      20803 CCTGTGTATAAATGGGTATCAATCCCATCCCATCCATGCCTACCTTTATG 20852
                                       i                  i   v              
C rnd-4_family-       1707 CCTGTGTATAAACGGGTATCAATCCCATCCCGTCCCTGCCTACCTTTATG 1658

  scaffold886|s      20853 TATGCAGACACCCAAAAATTTGCCCTGCATTCTGCCCATTTATAATAAAT 20902
                                       ?    -       ?i                    ? i
C rnd-4_family-       1657 TATGCAGACACCNAAAA-TTTGCCCNACATTCTGCCCATTTATAATANAC 1609

  scaffold886|s      20903 ATTCCCTCAGCAGCATGGTTTACAGGTAGTCATAATCTATATCTGCCCAT 20952
                           i?       v                            i         i 
C rnd-4_family-       1608 GNTCCCTCACCAGCATGGTTTACAGGTAGTCATAATCTGTATCTGCCCGT 1559

  scaffold886|s      20953 ATTTCTGAAGGCACCTTATGTTTAGAAATGTGCAATGATCATCACCCCCT 21002
                                       i i         ?     v   vi       v     i
C rnd-4_family-       1558 ATTTCTGAAGGCGCTTTATGTTTANAAATGGGCACCGATCATCCCCCCCC 1509

  scaffold886|s      21003 CATACCGGCCAGTTTATAGATATCCAGAAACAAGAAATTGACCACCTTCT 21052
                                 i           vi   v                          
C rnd-4_family-       1508 CATACCAGCCAGTTTATACGTATACAGAAACAAGAAATTGACCACCTTCT 1459

  scaffold886|s      21053 CTGCCCACATATATACAGCATCCAGCCAATAGATTAGCGTTGTCTGAGTC 21102
                                                     ?          i i          
C rnd-4_family-       1458 CTGCCCACATATATACAGCATCCAGCNAATAGATTAGTGCTGTCTGAGTC 1409

  scaffold886|s      21103 TTCAAAGAATTT---GCCAGGGGCGGATCGAATTTCATGATTCCTTAGTA 21149
                                       ---              i        v           
C rnd-4_family-       1408 TTCAAAGAATTTTTGGCCAGGGGCGGATCAAATTTCATTATTCCTTAGTA 1359

  scaffold886|s      21150 GAGGCTGATCAAACTCATTTT----TTAC-AACTTTTCTAGTAATGCCAT 21194
                                                ---- i  -               i    
C rnd-4_family-       1358 GAGGCTGATCAAACTCATTTTTACATCACAAACTTTTCTAGTAATACCAT 1309

  scaffold886|s      21195 G-GGG-TTGTCTAATCATTCAGTGAGCTTGCCAGACATTTTCATTTTGAT 21242
                            -   -                i         i        i        
C rnd-4_family-       1308 GCGGGCTTGTCTAATCATTCAGCGAGCTTGCCGGACATTTTTATTTTGAT 1259

  scaffold886|s      21243 GGTCGGGTCACTCTATGTTGTGTTCAGAAATGCTTTGGCCATTTTTTTCT 21292
                                    i      -  v  i                          -
C rnd-4_family-       1258 GGTCGGGTCGCTCTAT-TTTTGCTCAGAAATGCTTTGGCCATTTTTTTC- 1211

  scaffold886|s      21293 TATTCAGCAATTTTTCTACATACTGTACATGCCTGTGTATATATGTCGTT 21342
                             vv       i  i             i       ?        v vv 
C rnd-4_family-       1210 TAGACAGCAATCTTCCTACATACTGTACGTGCCTGTNTATATATGGCCGT 1161

  scaffold886|s      21343 GTCAGTATATTTACAGAGACG-TTCAAATATGGGTACCAACATCATAACT 21391
                            i                   -                            
C rnd-4_family-       1160 GCCAGTATATTTACAGAGACGCTTCAAATATGGGTACCAACATCATAACT 1111

  scaffold886|s      21392 TCTTTCACATTCTCAACACACACCAGCAGACATCATCATCTATCATGAGA 21441
                                                                       i     
C rnd-4_family-       1110 TCTTTCACATTCTCAACACACACCAGCAGACATCATCATCTATCGTGAGA 1061

  scaffold886|s      21442 GGCCACC-CTCTCATTAA-TTTTTCACCATCCAAACAGATTGGGTCAATC 21489
                            i   i -          -                  v vvi? v   i 
C rnd-4_family-       1060 GACCATCACTCTCATTAATTTTTTCACCATCCAAACACAAAANGACAACC 1011

  scaffold886|s      21490 ACGACAAGTTTGTATTATTGGCATCTGGCATTTCTATCATTTCCTCTGCT 21539
                                                        v                    
C rnd-4_family-       1010 ACGACAAGTTTGTATTATTGGCATCTGGCTTTTCTATCATTTCCTCTGCT 961

  scaffold886|s      21540 GCAAGAATTAATTTGCTTGTCAACTACA 21567
                               i                       
C rnd-4_family-        960 GCAAAAATTAATTTGCTTGTCAACTACA 933

Matrix = 20p43g.matrix
Kimura (with divCpGMod) = 6.67
Transitions / transversions = 1.91 (65/34)
Gap_init rate = 0.02 (21 / 1252), avg. gap size = 1.48 (31 / 21)


2802 7.07 0.26 1.31 scaffold889|size36875 1 387 (36386) C rnd-1_family-926#Unknown (31) 433 51 m_b3168s001i74 193823

  scaffold889|s          1 TCACACATCTTTATTGTCAGGTTTTGG-CAGTCATCATACAACACATGGG 49
                                           ?          -          ii ?  i     
C rnd-1_family-        433 TCACACATCTTTATTGNCAGGTTTTGGACAGTCATCATGTANCATATGGG 384

  scaffold889|s         50 CATTTTTGCCATTTGTAGCAAAACATCTACCCACAACACTTATTGGTTAT 99
                                     i    ?       v  iv                  i   
C rnd-1_family-        383 CATTTTTGCCGTTTGNAGCAAAAAATTGACCCACAACACTTATTGGCTAT 334

  scaffold889|s        100 ATTGATATCCTTCTCACATCACCATAAACACCTTGGAGATGAATCATTTT 149
                             i--  i     - ?v -  v  v                i        
C rnd-1_family-        333 ATC--TACCCTTC-CNGA-CAACAAAAACACCTTGGAGATGGATCATTTT 288

  scaffold889|s        150 GATGCACTCTCAATGACTGAGCTTTGTACCATGTTTTGATTGAAAGGGAA 199
                                    i          i  v      ?                   
C rnd-1_family-        287 GATGCACTCCCAATGACTGAACTGTGTACCNTGTTTTGATTGAAAGGGAA 238

  scaffold889|s        200 AATGGTAAACAAGAGACACATAATGTGTAATGGTATTTGATGCAAATGTA 249
                                 vi             v i       v           v  i   
C rnd-1_family-        237 AATGGTCGACAAGAGACACATCACGTGTAATTGTATTTGATGCTAACGTA 188

  scaffold889|s        250 TCACACTGCATGTAGACTTCAAAACTATGTAGCAACTCAATGAGTGTGGA 299
                                                   i                         
C rnd-1_family-        187 TCACACTGCATGTAGACTTCAAAATTATGTAGCAACTCAATGAGTGTGGA 138

  scaffold889|s        300 TTAATTCATTATATTTCATCAAAACATCTGTAGCTAGTATATATGTAATA 349
                                      i                          -    i      
C rnd-1_family-        137 TTAATTCATTACATTTCATCAAAACATCTGTAGCTAGT-TATACGTAATA 89

  scaffold889|s        350 ACAAATTGGTTGAATGATAGTATAAAAGTTAGATGTGG 387
                              ?                                  
C rnd-1_family-         88 ACANATTGGTTGAATGATAGTATAAAAGTTAGATGTGG 51

Matrix = 20p43g.matrix
Kimura (with divCpGMod) = 6.25
Transitions / transversions = 1.70 (17/10)
Gap_init rate = 0.02 (6 / 386), avg. gap size = 1.00 (6 / 6)


6727 7.06 3.50 0.83 scaffold889|size36875 388 1330 (35443) rnd-5_family-819#Unknown 13 980 (0) m_b3168s001i75 193824

  scaffold889|s        388 TTTGTCAGATCAGTAT-------TTTAATGTACCTACCTGTCAAAAATAT 430
                                       i   -------                           
  rnd-5_family-         13 TTTGTCAGATCAATATCTGGTTGTTTAATGTACCTACCTGTCAAAAATAT 62

  scaffold889|s        431 AAAATTCCATCTCATGGACAACCACAACTGATAAAGTCATTTTGATTAAG 480
                                                                v            
  rnd-5_family-         63 AAAATTCCATCTCATGGACAACCACAACTGATAAAGTAATTTTGATTAAG 112

  scaffold889|s        481 GCAAGGACTGAACCAAACAAATCTGTTATAATCATGCATTACCTATATTT 530
                                     i         v              vv             
  rnd-5_family-        113 GCAAGGACTGGACCAAACAATTCTGTTATAATCATTGATTACCTATATTT 162

  scaffold889|s        531 ATTTGTAACTTATTTTCAAATATCCCCAGTCGCTTGCTGTTAAAACCTCA 580
                                                        vv         i         
  rnd-5_family-        163 ATTTGTAACTTATTTTCAAATATCCCCAGAAGCTTGCTGTCAAAACCTCA 212

  scaffold889|s        581 CAGTGAAAAAGATGAATTGGTTACAGAATCAATGCCAGACATGAACATCT 630
                              i     -                   i         i          
  rnd-5_family-        213 CAGCGAAAA-GATGAATTGGTTACAGAATTAATGCCAGATATGAACATCT 261

  scaffold889|s        631 CCTTTTTCTTTTCACTGATTTTGTCATGTTTGGTTCCAAACTTCCACACT 680
                                v i    v      v                 i            
  rnd-5_family-        262 CCTTTGTTTTTTAACTGATGTTGTCATGTTTGGTTCCGAACTTCCACACT 311

  scaffold889|s        681 AACTAACATGAAGTGTCACTGATGGTCACAGCATGATGAAATAGAGTTCT 730
                                                          i    ii       v    
  rnd-5_family-        312 AACTAACATGAAGTGTCACTGATGGTCACAGTATGACAAAATAGATTTCT 361

  scaffold889|s        731 ACTCCAACAATGTATGTGTTCATCAACATGTCATTCTGTACTGCTCTTAC 780
                           vv v     v                i       i               
  rnd-5_family-        362 TGTACAACATTGTATGTGTTCATCAATATGTCATCCTGTACTGCTCTTAC 411

  scaffold889|s        781 CTCATTCATTGTCATGACCCAGCATGGAACTACTAGACAAATATAACTAT 830
                             ii                         vv                   
  rnd-5_family-        412 CTTGTTCATTGTCATGACCCAGCATGGAAAGACTAGACAAATATAACTAT 461

  scaffold889|s        831 TACAGGAAC-TTTTATGGAATTCAATGCAACAGTTGAGTACAATGAATTG 879
                                    -                  i v                   
  rnd-5_family-        462 TACAGGAACTTTTTATGGAATTCAATGCGAAAGTTGAGTACAATGAATTG 511

  scaffold889|s        880 AAATTATTTTGAACTGGCACCAATATAACACCAGTAT--GCAACTGATGC 927
                                         i  i      i        i i --    v      
  rnd-5_family-        512 AAATTATTTTGAACCGGTACCAATGTAACACCAATGTGAGCAAATGATGC 561

  scaffold889|s        928 TCATAAACAGTTGGGTATGGCAGTGAAACGGCTACTATTTTTGAATTTGA 977
                                                                iv           
  rnd-5_family-        562 TCATAAACAGTTGGGTATGGCAGTGAAACGGCTACTACATTTGAATTTGA 611

  scaffold889|s        978 CATGAGCCAGTTGGTAGGACATATATCAATATACCTCAAGCAGATAAATC 1027
                               i                    v  --                   i
  rnd-5_family-        612 CATGGGCCAGTTGGTAGGACATATAGCA--ATACCTCAAGCAGATAAATT 659

  scaffold889|s       1028 AATTTCATTTGATGTACATACCTAACCTATTCATG-CCCCAAACCACACC 1076
                                                     i        -              
  rnd-5_family-        660 AATTTCATTTGATGTACATACCTAACTTATTCATGTCCCCAAACCACACC 709

  scaffold889|s       1077 TGATCA-TTCATTTTGATCAGGGTGACCACAGTCACAAATACTTCAATCA 1125
                                 -                                    v      
  rnd-5_family-        710 TGATCATTTCATTTTGATCAGGGTGACCACAGTCACAAATACTGCAATCA 759

  scaffold889|s       1126 ACAGTTAAATTAATGCATTTATTACAATTCATAATATGTCATATAATTAT 1175
                            v v                         v   v        ? v     
  rnd-5_family-        760 AAACTTAAATTAATGCATTTATTACAATTGATATTATGTCATNTTATTAT 809

  scaffold889|s       1176 TTGTTCAATCACATGTTCTTTGTCTTAAGTAATTATGATGTATTCACTAT 1225
                            i    iv  v i        v           i   v            
  rnd-5_family-        810 TCGTTCGTTCTCGTGTTCTTTTTCTTAAGTAATCATGCTGTATTCACTAT 859

  scaffold889|s       1226 TGATGGCAGAAATGGTGAGTGAAAAGTTTAATCCTACACTCCCTCATG-- 1273
                                        v                     v            --
  rnd-5_family-        860 TGATGGCAGAAATTGTGAGTGAAAAGTTTAATCCTCCACTCCCTCATGTA 909

  scaffold889|s       1274 ------------------TATTGCTGCATTT-TATGGACATTATTCAAAA 1304
                           ------------------             -i         i       
  rnd-5_family-        910 TGCTCTCAAGTTGACTTATATTGCTGCATTTCCATGGACATTGTTCAAAA 959

  scaffold889|s       1305 CGTTCCCCAGTTTCAGTTTTGAATCC 1330
                            -      ----  i     vv    
  rnd-5_family-        960 C-TTCCCC----TCGGTTTTCTATCC 980

Matrix = 20p43g.matrix
Kimura (with divCpGMod) = 6.58
Transitions / transversions = 0.94 (32/34)
Gap_init rate = 0.02 (16 / 942), avg. gap size = 2.56 (41 / 16)


583 28.41 2.27 2.66 scaffold889|size36875 1332 1595 (35178) rnd-1_family-347#Unknown 171 433 (642) m_b3168s001i76 193825

  scaffold889|s       1332 CCTTCACGCCATTAATCT-TCATGATCCTAGCACTAGTTGAGTTTTATGC 1380
                            i   vi    ii i   -i    -  v ii - i v?        v   
  rnd-1_family-        171 CTTTCCTGCCACCAGTCTGCCATG-TCATGAC-CCATNTGAGTTTTTTGC 218

  scaffold889|s       1381 ATCCCTACTTTGTCAAGTGT-TAGCTGTCCCAAGCTGTGCTTCTACATCA 1429
                                vi  i  i v v v -  vi  v     ii      i  i vi  
  rnd-1_family-        219 ATCCCAGCTCTGCCCACTTTCTATTTGACCCAAATTGTGCTCCTGCCCCA 268

  scaffold889|s       1430 GTCAGCCTTTCACTCTACTTGAAAGATTGTTTCACTAT-TTCTATTTTGT 1478
                               viiv   i i i               i v v i-    v i i--
  rnd-1_family-        269 GTCACTTGTTCGCCCCACTTGAAAGATTGTTCCCCAACGTTCTCTCTC-- 316

  scaffold889|s       1479 GTTTTCACCAGATTGATTGTAATGTCTCCTA-TACATAAACAAGAGCATG 1527
                           -  i v v v -        v     iv  i- iv       v      v
  rnd-1_family-        317 -TTCTAAACTG-TTGATTGTTATGTCCACTGTTGAATAAACACGAGCATC 364

  scaffold889|s       1528 CAGGAGACAGTT-GTTGGACTCTCATTGAA-AATACAAAATACATTGATT 1575
                             v    -  iv-    iiivv   vvi  -   iv      v   v   
  rnd-1_family-        365 CATGAGA-AGCGAGTTGAGTAATCAAGAAATAATGAAAAATAAATTCATT 413

  scaffold889|s       1576 CATAACACGCAACAATCAAC 1595
                             vv v              
  rnd-1_family-        414 CAGCAGACGCAACAATCAAC 433

Matrix = 20p43g.matrix
Kimura (with divCpGMod) = 34.52
Transitions / transversions = 1.03 (37/36)
Gap_init rate = 0.05 (13 / 263), avg. gap size = 1.00 (13 / 13)

586 28.25 1.76 1.76 scaffold889|size36875 1369 1595 (35178) rnd-1_family-411#Unknown 24 250 (661) m_b3168s001i77 193825

  scaffold889|s       1369 TGAGTTTTATGCATCCCTACTTTGTCAAGTGT-TAGCTGTCCCAAGCTGT 1417
                                   v        vi  i  i v v v -  vi  v     ii   
  rnd-1_family-         24 TGAGTTTTTTGCATCCCAGCTCTGCCCACTTTCTATTTGACCCAAATTGT 73

  scaffold889|s       1418 GCTTCTACATCAGTCAGCCTTTCACTCTACTTGAAAGATTGTTTCACTAT 1467
                              i  i vi      viiv   i i i               i v v i
  rnd-1_family-         74 GCTCCTGCCCCAGTCACTTGTTCGCCCCACTTGAAAGATTGTTCCCCAAC 123

  scaffold889|s       1468 -TTCTATTTTGTGTTTTCACCAGATTGATTGTAATGTCTCCTA-TACATA 1515
                           -    v i i---  i v v v -        v     iv  i- iv   
  rnd-1_family-        124 GTTCTCTCTC---TTCTAAACTG-TTGATTGTTATGTCCACTGTTGAATA 169

  scaffold889|s       1516 AACAAGAGCATGCAGGAGACAGTTGTTGGACTCTCATTGAA-AATACAAA 1564
                               v      v  v    vi vv    iiivv   vvi  -   iv   
  rnd-1_family-        170 AACACGAGCATCCATGAGAAGGGAGTTGAGTAATCAAGAAATAATGAAAA 219

  scaffold889|s       1565 ATACATTGATTCATAACACGCAACAATCAAC 1595
                              v   v     vv v              
  rnd-1_family-        220 ATAAATTCATTCAGCAGACGCAACAATCAAC 250

Matrix = 20p43g.matrix
Kimura (with divCpGMod) = 34.29
Transitions / transversions = 0.80 (28/35)
Gap_init rate = 0.04 (8 / 226), avg. gap size = 1.00 (8 / 8)


574 13.00 6.00 0.00 scaffold889|size36875 1616 1715 (35058) scaffold132|size266076_(dbseq-nr_90)_[172784,178600]#LTR/Copia 1 106 (5711) m_b3168s001i78 193826

  scaffold889|s       1616 TGCTACACAAGCCAACCCAGTGTAAAGTAAACAGTGGCAAATCCTAAGTG 1665
                                    v     v                    iv      i    i
  scaffold132|s          1 TGCTACACATGCCAAACCAGTGTAAAGTAAACAGTGAGAAATCCCAAGTA 50

  scaffold889|s       1666 GAACACATGACAATAGGTCATGAGACC---CTACAAC---AGGTCATGAG 1709
                            vv v         i            ---v i    ---          
  scaffold132|s         51 GCTCTCATGACAATGGGTCATGAGACCGTGGTGCAACCATAGGTCATGAG 100

  scaffold889|s       1710 GTCTTG 1715
                            i    
  scaffold132|s        101 GCCTTG 106

Matrix = 20p43g.matrix
Kimura (with divCpGMod) = 14.31
Transitions / transversions = 0.86 (6/7)
Gap_init rate = 0.02 (2 / 99), avg. gap size = 3.00 (6 / 2)


10124 15.51 5.85 2.04 scaffold889|size36875 1724 3757 (33016) C scaffold170|size558746_(dbseq-nr_246)_[277812,288266]#LTR/Gypsy (5842) 4613 2504 m_b3168s001i79 193827

  scaffold889|s       1724 AAACACCTGTAACCTCCCCCGCACACTTGAGTGGGACGGGAGGTTACCGG 1773
                                  v           - i     i     vivv             
C scaffold170|s       4613 AAACACCGGTAACCTCCCC-GTACACTCGAGTGTACAGGGAGGTTACCGG 4565

  scaffold889|s       1774 AGCCCCTGAAC--GTATCT---GGTAACCTCCCAGTACCTTTCTGTAACC 1818
                                 i i v--      ---          vi    vi          
C scaffold170|s       4564 AGCCCCCGGAATGGTATCTTCCGGTAACCTCCGGGTACACTTCTGTAACC 4515

  scaffold889|s       1819 CTCTGGTAAACTAGTGTACGGGAGGGTTACCG-AGTCTACCGG-AGGTTA 1866
                              i                            -          -      
C scaffold170|s       4514 CTCCGGTAAACTAGTGTACGGGAGGGTTACCGGAGTCTACCGGGAGGTTA 4465

  scaffold889|s       1867 ------ATTTGAGACCAAAAGGAACTTTT-GATTTATTTATATGTATGAT 1909
                           ------            i    i    i-         v  i   i   
C scaffold170|s       4464 CCGGAAATTTGAGACCAAGAGGAGCTTTCAGATTTATTTCTACGTACGAT 4415

  scaffold889|s       1910 AGGAATTGGTACTTTT--ACAGGAAAATAGACTTCTCAGTTAGTCTTAGA 1957
                                           --         i            v         
C scaffold170|s       4414 AGGAATTGGTACTTTTTTACAGGAAAACAGACTTCTCAGTAAGTCTTAGA 4365

  scaffold889|s       1958 ATTGATATCAATCTAATTAGTGGCTATAGCTGCATTACTTAGTAGCCAAA 2007
                             ii                        i                     
C scaffold170|s       4364 ATCAATATCAATCTAATTAGTGGCTATAACTGCATTACTTAGTAGCCAAA 4315

  scaffold889|s       2008 AA--TGTTTACCTGTGGCATACCAGAAGTGTACAGGTGAGTTACCAGAAG 2055
                             --        v          i        ii  v i  v   i    
C scaffold170|s       4314 AAAATGTTTACCGGTGGCATACCGGAAGTGTATGGGAGGGTAACCGGAAG 4265

  scaffold889|s       2056 TGTACGGGAGGGTAACCG-AAGTGTACGGGAAGGTTACCGGAGAGTACAG 2104
                                             -   vv          i   i         v 
C scaffold170|s       4264 TGTACGGGAGGGTAACCGGAAGGTTACGGGAAGGCTACTGGAGAGTACCG 4215

  scaffold889|s       2105 GAGGATTACCG-AGCATACAGGAGGGCTACCAGAATGT-ACTGGAGGGCT 2152
                               i      -       v           i   i  -  v      i 
C scaffold170|s       4214 GAGGGTTACCGGAGCATACCGGAGGGCTACCGGAACGTTACAGGAGGGTT 4165

  scaffold889|s       2153 ACCGAGCCTATGGGAGGGTTACCAGGTCTTATACTGTCGAA-TACAGTAA 2201
                              i--------      i    --------      i i -    i   
C scaffold170|s       4164 ACCA--------GGAGGGCTACC--------TACTGTTGGACTACAATAA 4131

  scaffold889|s       2202 TAACAGAGCATGTGCAATTTATCTCAACTAATTAAATTAAACATACTACA 2251
                             ---   i     i          v      vv                
C scaffold170|s       4130 TA---GAGTATGTGTAATTTATCTCCACTAATATAATTAAACATACTACA 4084

  scaffold889|s       2252 TCACCATATTTTAGGGGCCCGCC-AACACATAGCCCACCAAAATGACATG 2300
                            i v                   -       v           - ---- 
C scaffold170|s       4083 TTAACATATTTTAGGGGCCCGCCCAACACATCGCCCACCAAAA-G----G 4039

  scaffold889|s       2301 ACACACATGCAAAAATTTCAG--------------------AAACACAAT 2330
                                vi   v          --------------------   v     
C scaffold170|s       4038 ACACAGGTGCCAAAATTTCAGCCCCAAGCTGCTTCAAGATGAAAAACAAT 3989

  scaffold889|s       2331 GCTGTGGACTATA----CACCAAGGTAGAAGAAGATTAATTATTTAATTG 2376
                           i        v   ----              i i         v      
C scaffold170|s       3988 ACTGTGGACAATATTATCACCAAGGTAGAAGGAAATTAATTATATAATTG 3939

  scaffold889|s       2377 AGAATAAGCTGAAATCAAAACAATTGTAAAATACTTTGATTTCATCATAA 2426
                            i v          iv v      i    vi  v     i    --    
C scaffold170|s       3938 AAATTAAGCTGAAACAATAACAATCGTAATGTAGTTTGACTTCA--ATAA 3891

  scaffold889|s       2427 CTCACCTTAGATATTTACATGCCGCTGCCAATTGTTGTTGGCTACATGGC 2476
                                 v  iiv           v    ii vi         v   ii  
C scaffold170|s       3890 CTCACCATAAGAATTTACATGCCTCTGCTGAACGTTGTTGGCAACACAGC 3841

  scaffold889|s       2477 GGTGCAGTATGGA-TGCCAAACTCAGTCTATTGACTGAGTTTTGGCTGTT 2525
                                 ivii   -               i v          i       
C scaffold170|s       3840 GGTGCAAGGCGGAATGCCAAACTCAGTCTGTGGACTGAGTTTCGGCTGTT 3791

  scaffold889|s       2526 CCCATGCCTGGCCTGAAAATAAATTAATTGAAAATTAGATGTAGTCAAAA 2575
                                             -    v                        i 
C scaffold170|s       3790 CCCATGCCTGGCCTGAAA-TAAAATAATTGAAAATTAGATGTAGTCAAGA 3742

  scaffold889|s       2576 CAAGTGTAGAAATAATTGTATTCATCAT--AACTCACCTCTCTTAATATA 2623
                                   i              --   --           v        
C scaffold170|s       3741 CAAGTGTAAAAATAATTGTATTC--CATGCAACTCACCTCTATTAATATA 3694

  scaffold889|s       2624 C-----GCTGCCAATTGTTGTTAGCAACACGGCGGTGGAAAGCGAAA-CC 2667
                            -----        v i i   i              v         -  
C scaffold170|s       3693 CTCGCCGCTGCCAAATATCGTTGGCAACACGGCGGTGCAAAGCGAAATCC 3644

  scaffold889|s       2668 CAATCTCAGTCGGTGGACTGAGTTTTGGCAATGT-TG--CCGGTATGCCT 2714
                              v       v    i         v vi  v -  -- i  ---    
C scaffold170|s       3643 CAAACTCAGTCTGTGGGCTGAGTTTTCGGGATTTCTGAACTGG---GCCT 3597

  scaffold889|s       2715 GTAACTATTTAATTGAAAAATATTGACATGTGGTGAGCATAAT--GCTGC 2762
                                 v             v ---       v    i     -- v  v
C scaffold170|s       3596 GTAACTTTTTAATTGAAAAAAA---ACATGTGTTGAGTATAATAGGGTGA 3550

  scaffold889|s       2763 CAAAAGCGAGTTCATTACAACTCACCCTCAGAATATACCCGCCGCTGCCA 2812
                           v   iii      i v v         i  i        i   i      
C scaffold170|s       3549 AAAAGATGAGTTCGTGAAAACTCACCCCCAAAATATACCTGCCACTGCCA 3500

  scaffold889|s       2813 ATTGTTGTTACCAAAATGGCGGTGAAAGGTTGAGGGT-TAACTCAGTCTG 2861
                                 v  iv   v ii     vvi   iv  iv i-            
C scaffold170|s       3499 ATTGTTCTTGGCAACACAGCGGTCCGAGGCGGAATGCCTAACTCAGTCTG 3450

  scaffold889|s       2862 TGGACTGAGTTTC-GCAA-----CTGGTAGGCCTGTATAACAATTTTATT 2905
                                        -  i ----- ii    i      --  v v  v   
C scaffold170|s       3449 TGGACTGAGTTTCAGCGATTTCGCCAGTAGACCTGTA--ACTAATTAATT 3402

  scaffold889|s       2906 TAAAAA---TTGACG-GTGGCGAGTATAATACTGCCAAAAAAGACAAGTT 2951
                           v     ---  i  i-i  vi          vv i-i       ii    
C scaffold170|s       3401 GAAAAAAAATTAACACATGTTGAGTATAATAGGGT-GAAAAAGATGAGTT 3353

  scaffold889|s       2952 CATTACAGCTCACCCTCAAAATATACCCGC---TGTCAATTGTTGTTGGC 2998
                              v v i       i              ---  i        v     
C scaffold170|s       3352 CATGAAAACTCACCCCCAAAATATACCCGCCGCTGCCAATTGTTCTTGGC 3303

  scaffold889|s       2999 AACACGGCG-TGCAGGTTGGA--GGTTAACTCAGTCTATGGACTGAGTTT 3045
                                    - v  ivvi   -- vi           i            
C scaffold170|s       3302 AACACGGCGGTCCAATGCGGAATGCCTAACTCAGTCTGTGGACTGAGTTT 3253

  scaffold889|s       3046 -GGC-ATTTTGCCGGTAGGCCAGTAACTA-TTAATTGGAAAAAATTA-CA 3091
                           -   -        i    i  v       -       i         -  
C scaffold170|s       3252 CGGCGATTTTGCCAGTAGACCTGTAACTAATTAATTGAAAAAAATTAACA 3203

  scaffold889|s       3092 TGTGGTGAGTATAATACTGCCAAAA--GACAAGTTCATCACAACTCACCC 3139
                               v      i    v  iv    --  ii v     v vv        
C scaffold170|s       3202 TGTGTTGAGTACAATAGTGTGAAAAAAGATGATTTCATGAATACTCACCC 3153

  scaffold889|s       3140 TCAAAATATACCCGCCGCTGCCAATTGTTGTTAGCAACATGGCGGTGTGA 3189
                           i           v   i            v  i i         i vii 
C scaffold170|s       3152 CCAAAATATACCGGCCACTGCCAATTGTTCTTGGTAACATGGCGATCCAA 3103

  scaffold889|s       3190 GTCGGGAGGT-TAACTCAGTCTGTGGGCTGAGTTTTGGCGATTCCG---G 3235
                            v i i v i-               i        i       i  --- 
C scaffold170|s       3102 GGCAGAATGCCTAACTCAGTCTGTGGACTGAGTTTCGGCGATTTCGACCG 3053

  scaffold889|s       3236 TAGGCCTGTAACTATTCAATTGGAAA--ATTGACGCGGTGGTGAGTATAA 3283
                              i            i     i   --      ii -           i
C scaffold170|s       3052 TAGACCTGTAACTATTTAATTGAAAATGATTGACATG-TGGTGAGTATAG 3004

  scaffold889|s       3284 TGCTGCCAAAAA-GACGAGTTCATTA--CAACTCACCCTCAAATTATAC- 3329
                             v  ivi  v -  v     --   --i v  i    i  v v     -
C scaffold170|s       3003 TGGTGTAGAACATGAAGAGTT--TTAAATATCTTACCCCCACAATATACC 2956

  scaffold889|s       3330 ---TGCCGCCAATTGTTGTTAGCAACATGGTGGTGCAAGGCTGGAGGGTT 3376
                           ---   i          v  i         i   v      v i v vi 
C scaffold170|s       2955 GGCTGCTGCCAATTGTTCTTGGCAACATGGCGGTCCAAGGCGGAATGCCT 2906

  scaffold889|s       3377 AACTCAATCTGTG------GGCTGAGTTTTCGCAATTTCGCTGGTAGGCC 3420
                                 i      ------ii        iv  i    i  ii    i  
C scaffold170|s       2905 AACTCAGTCTGTGTCTGTGAACTGAGTTTCGGCGATTTTGCCAGTAGACC 2856

  scaffold889|s       3421 TG-AACTATTTCATTTAAAAA--TTGACGTGTGGTCAGTACAATATTGCT 3467
                             -     v  v   v     -- vi  i    v v  i      v  iv
C scaffold170|s       2855 TGTAACTAATTAATTGAAAAAAATGAACATGTGTTGAGCACAATAGTGTG 2806

  scaffold889|s       3468 AAAACAGATGAGTTCATTACAGCTCACCCTCAAAATATACCCGCCGCTGC 3517
                               v            v v i       i           v        
C scaffold170|s       2805 AAAAAAGATGAGTTCATGAAAACTCACCCCCAAAATATACCGGCCGCTGC 2756

  scaffold889|s       3518 CAATTGTTGTTAGCAACACGGTGGTGCAAGTCCGAG-GGTTAACTCAGTC 3566
                                   v  i         i   v   vv v  i- vi          
C scaffold170|s       2755 CAATTGTTCTTGGCAACACGGCGGTCCAATGCGGAATGCCTAACTCAGTC 2706

  scaffold889|s       3567 TATGTACTGAGTTTTGGCA--TTCGCC---GTAGGCCTGTAACTATTCAA 3611
                            i  v         i    --  i   ---i   i            i  
C scaffold170|s       2705 TGTGGACTGAGTTTCGGCAATTTTGCCCGTATAGACCTGTAACTATTTAA 2656

  scaffold889|s       3612 TT-GAAAAAATTGACATGTGATGAGTATAATACTGCAAAA-ATGATGAGT 3659
                             -       vv   i    i        i iv  i i  -    v    
C scaffold170|s       2655 TTGGAAAAAAAGGACGTGTGGTGAGTATAGTGGTGTAGAACATGAAGAGT 2606

  scaffold889|s       3660 TCATCACATCTCACCCTCAAAATATACC--CCGCTGCCAATTGTTGTTGG 3707
                            ivvv i    i    i  v        -- i                  
C scaffold170|s       2605 TTTAAATATCTTACCCCCACAATATACCGGCTGCTGCCAATTGTTGTTGG 2556

  scaffold889|s       3708 TAACATGGTGGTGCA---TATGGATCCCAAACTCAGTCTGTGGACTGAGT 3754
                           i       i   v  ---i - i  v  v                     
C scaffold170|s       2555 CAACATGGCGGTCCAAGGCA-GAATGCCTAACTCAGTCTGTGGACTGAGT 2507

  scaffold889|s       3755 TTT 3757
                              
C scaffold170|s       2506 TTT 2504

Matrix = 20p43g.matrix
Kimura (with divCpGMod) = 15.96
Transitions / transversions = 1.32 (176/133)
Gap_init rate = 0.05 (95 / 2033), avg. gap size = 1.71 (162 / 95)

7702 19.30 7.77 2.54 scaffold889|size36875 2371 4353 (32420) C scaffold170|size558746_(dbseq-nr_246)_[277812,288266]#LTR/Gypsy (6688) 3767 1684 m_b3168s001i80 193827

  scaffold889|s       2371 TAATTGAGAATAAGCTGAAATCAAAACAATTGTAAAA-TACTTTGATTTC 2419
                                  i   v  v  v i    i    v       -  v  vv   i 
C scaffold170|s       3767 TAATTGAAAATTAGATGTAGTCAAGACAAGTGTAAAAATAATTGTATTCC 3718

  scaffold889|s       2420 ATCATAACTCACCTTAGATATT----TACATGCCGCTGCCAATTGTTGTT 2465
                             -ii         i---    ----   vi           v i i   
C scaffold170|s       3717 AT-GCAACTCACCTC---TATTAATATACTCGCCGCTGCCAAATATCGTT 3672

  scaffold889|s       2466 GGCTACATGGCGGTGCAGTATGGA-TGCCAAACTCAGTCTATTGACTGAG 2514
                              v   i         ivii i - v             i v i     
C scaffold170|s       3671 GGCAACACGGCGGTGCAAAGCGAAATCCCAAACTCAGTCTGTGGGCTGAG 3622

  scaffold889|s       2515 TTTTGGCTGTTCCCATGCCTGGCCTGAAAATAAATTAATTGAAAATTAG- 2563
                               v vvi  i iivi iv      v  v vv-           vv i-
C scaffold170|s       3621 TTTTCGGGATTTCTGAACTGGGCCTGTAACTTT-TTAATTGAAAAAAAAC 3573

  scaffold889|s       2564 ATGTAGTCAAAACAA--GTGTAGAAATAATTGTATTCATCATAACTCACC 2611
                               iv v iv i  -- v  -    v iv  vi   i v v        
C scaffold170|s       3572 ATGTGTTGAGTATAATAGGGT-GAAAAAGATGAGTTCGTGAAAACTCACC 3524

  scaffold889|s       2612 TCTCTTAATATAC-----GCTGCCAATTGTTGTTAGCAACACGGCGGTGG 2656
                           i - vv       -----i            v  i       i     vv
C scaffold170|s       3523 CC-CAAAATATACCTGCCACTGCCAATTGTTCTTGGCAACACAGCGGTCC 3475

  scaffold889|s       2657 AAAGCGAAA--CCCAATCTCAGTCGGTGGACTGAGTTTTGGCAATGTTGC 2704
                           i i   i  --  i  -       v             ii  i  v i  
C scaffold170|s       3474 GAGGCGGAATGCCTAA-CTCAGTCTGTGGACTGAGTTTCAGCGATTTCGC 3426

  scaffold889|s       2705 CGGTATGCCTGTAACTATTTAATTGAAAAATA-TTGACATGTGGTGAGCA 2753
                            i   vi          v            v -  i   ii  v    i 
C scaffold170|s       3425 CAGTAGACCTGTAACTAATTAATTGAAAAAAAATTAACACATGTTGAGTA 3376

  scaffold889|s       2754 TAAT--GCTGCCAAAAGCGAGTTCATTACAACTCACCCTCAGAATATACC 2801
                               -- v  vv   iii        v v         i  i        
C scaffold170|s       3375 TAATAGGGTGAAAAAGATGAGTTCATGAAAACTCACCCCCAAAATATACC 3326

  scaffold889|s       2802 CGCCGCTGCCAATTGTTGTTACCAAAATGGCGGTGAAAGGTTGAGGGT-T 2850
                                            v  iv   v i      vv  v iv  iv i- 
C scaffold170|s       3325 CGCCGCTGCCAATTGTTCTTGGCAACACGGCGGTCCAATGCGGAATGCCT 3276

  scaffold889|s       2851 AACTCAGTCTGTGGACTGAGTTTCG-CAA-----CTGGTAGGCCTGTATA 2894
                                                    - i ----- ii    i      --
C scaffold170|s       3275 AACTCAGTCTGTGGACTGAGTTTCGGCGATTTTGCCAGTAGACCTGTA-- 3228

  scaffold889|s       2895 ACAATTTTATTTAAAAA--TTGACG-GTGGCGAGTATAATACTGCCAAAA 2941
                             v v  v   v     --  i  i-   vi     i    v  iv    
C scaffold170|s       3227 ACTAATTAATTGAAAAAAATTAACATGTGTTGAGTACAATAGTGTGAAAA 3178

  scaffold889|s       2942 AAGACAAGTTCATTACAGCTCACCCTCAAAATATACC---CGCTGTCAAT 2988
                               ii v     v vvi       i           --- i   i    
C scaffold170|s       3177 AAGATGATTTCATGAATACTCACCCCCAAAATATACCGGCCACTGCCAAT 3128

  scaffold889|s       2989 TGTTGTTGGCAACACGGCG-TGCAGGTTGGA--GGTTAACTCAGTCTATG 3035
                               v    i    i    - v  i vii  -- vi           i  
C scaffold170|s       3127 TGTTCTTGGTAACATGGCGATCCAAGGCAGAATGCCTAACTCAGTCTGTG 3078

  scaffold889|s       3036 GACTGAGTTT-GGC-ATTTTGCCGGTAGGCCAGTAACTATT-AATTGGAA 3082
                                     -   -    i v v    i  v         -     i  
C scaffold170|s       3077 GACTGAGTTTCGGCGATTTCGACCGTAGACCTGTAACTATTTAATTGAAA 3028

  scaffold889|s       3083 AAAATT-ACATGTGGTGAGTATAATACTGCCAAAA---GACAAGTTCATC 3128
                            vi   -                i iv  i- i  ---  vi    ivvv
C scaffold170|s       3027 ATGATTGACATGTGGTGAGTATAGTGGTGT-AGAACATGAAGAGTTTTAA 2979

  scaffold889|s       3129 ACAACTCACCCTCAAAATATACCCGCCGCTGCCAATTGTTGTTAGCAACA 3178
                            i v  i    i  v        v  i             v  i      
C scaffold170|s       2978 ATATCTTACCCCCACAATATACCGGCTGCTGCCAATTGTTCTTGGCAACA 2929

  scaffold889|s       3179 TGGCGGTGTGAGTCGGGAGGT-TAACTCAGTCTGTG------GGCTGAGT 3221
                                  vii  v   i v i-              ------ii      
C scaffold170|s       2928 TGGCGGTCCAAGGCGGAATGCCTAACTCAGTCTGTGTCTGTGAACTGAGT 2879

  scaffold889|s       3222 TTTGGCGATT---CCGGTAGGCCTGTAACTATTCAATTGGAAAA--TTGA 3266
                             i       ---  i    i          v i     i    -- vi 
C scaffold170|s       2878 TTCGGCGATTTTGCCAGTAGACCTGTAACTAATTAATTGAAAAAAATGAA 2829

  scaffold889|s       3267 CGCGGTGGTGAGTATAATGCTGCCAAAAA-GACGAGTTCATTACAACTCA 3315
                            ii -  v    i i   iv  iv     -  i        v v      
C scaffold170|s       2828 CATG-TGTTGAGCACAATAGTGTGAAAAAAGATGAGTTCATGAAAACTCA 2780

  scaffold889|s       3316 CCCTCAAATTATACTG----CCGCCAATTGTTGTTAGCAACATGGTGGTG 3361
                              i    v     i ---- i          v  i      i  i   v
C scaffold170|s       2779 CCCCCAAAATATACCGGCCGCTGCCAATTGTTCTTGGCAACACGGCGGTC 2730

  scaffold889|s       3362 CAAGGCTGGAGGGTTAACTCAATCTGTGGGCTGAGTTTTCGCAATTTCGC 3411
                              v  v i v vi       i       i        iv       i  
C scaffold170|s       2729 CAATGCGGAATGCCTAACTCAGTCTGTGGACTGAGTTTCGGCAATTTTGC 2680

  scaffold889|s       3412 TGG--TAGGCCTG-AACTATTTCATTT--AAAAATTGACGTGTGGTCAGT 3456
                           iv --   i    -        v   v--     vv          v   
C scaffold170|s       2679 CCGTATAGACCTGTAACTATTTAATTGGAAAAAAAGGACGTGTGGTGAGT 2630

  scaffold889|s       3457 ACAATATTGCTAAAACA-GATGAGTTCATT--ACAGCTCACCCTCAAAAT 3503
                            i i iv  -  i    -  v     --  -- i v  i    i  v   
C scaffold170|s       2629 ATAGTGGTG-TAGAACATGAAGAGTT--TTAAATATCTTACCCCCACAAT 2583

  scaffold889|s       3504 ATACCCGCCGCTGCCAATTGTTGTTAGCAACACGGTGGTGCAAGTCCGAG 3553
                                v  i                i      i  i   v    v v  i
C scaffold170|s       2582 ATACCGGCTGCTGCCAATTGTTGTTGGCAACATGGCGGTCCAAGGCAGAA 2533

  scaffold889|s       3554 -GGTTAACTCAGTCTATGTACTGAGTTTTGGCA--TTCGCC-GTAGGCCT 3599
                           - vi           i  v           i i--     i-        
C scaffold170|s       2532 TGCCTAACTCAGTCTGTGGACTGAGTTTTGACGATTTCGCTGGTAGGCCT 2483

  scaffold889|s       3600 GTAACTATTCAATTGAAAAAA--TTGACATGTGATGAGTATAATACTGCA 3647
                            i       i           --   v i    i           i  i 
C scaffold170|s       2482 GCAACTATTTAATTGAAAAAAATTTGCCGTGTGGTGAGTATAATATTGTA 2433

  scaffold889|s       3648 AAA-ATGATGAGTTCATCACATCTCACCCTCAAAATATACC--CCGCTGC 3694
                           i  - v  ii iv  v v ivv       i           --       
C scaffold170|s       2432 GAACAAGACAAAATCTTGATTACTCACCCCCAAAATATACCGGCCGCTGC 2383

  scaffold889|s       3695 CAATTGTTGTTGGTAACATGGTGGTGCA------TATGGATCCCAAACTC 3738
                                   v    i    i  i      ------v v    ----     
C scaffold170|s       2382 CAATTGTTCTTGGCAACACGGCGGTGCAAGGCGGGAGGGAT----AACTC 2337

  scaffold889|s       3739 AGTCTGTGGACTGAGTTTTCGCCGCTCCCATGATGGGC--TGGGGTATT- 3785
                                             iv    i             --  i     i-
C scaffold170|s       2336 AGTCTGTGGACTGAGTTTCGGCCGTTCCCATGATGGGCGGTGAGGTATCA 2287

  scaffold889|s       3786 --------------AAAGCA-------GTGA---GAAGGCA--------- 3802
                           --------------   ii -------    ---   i   ---------
C scaffold170|s       2286 GTGATGTAATTGAAAAAATACACATGTGTGATGTGAAAGCAGTGAGAGGG 2237

  scaffold889|s       3803 --CACTGCTACAGTTGCTTCTGGCTCAAGCACCGGTGTTGTAGTATGGTA 3850
                           --              ii     v         iv               
C scaffold170|s       2236 CGCACTGCTACAGTTGTCTCTGGGTCAAGCACCATTGTTGTAGTATGGTA 2187

  scaffold889|s       3851 CGAT-TATCG-CATCGTATACTGTG---------GAATATGTCGCGCAAG 3889
                            v  -i  v -i  vv  v     i---------       i i i    
C scaffold170|s       2186 CCATACATAGATATACTAAACTGTATTATCATACGAATATGCCACACAAG 2137

  scaffold889|s       3890 AATGAGGTGCAGTGATACAAAGGAATAAGTACCAATCATGTAGACACACT 3939
                              v     vv          v         v   v  i           
C scaffold170|s       2136 AATTAGGTGACGTGATACAAACGAATAAGTAACAAACACGTAGACACACT 2087

  scaffold889|s       3940 TCACCAATTTTCAGCCCCA--TGTTATTC-----TTGTGTTCTCA-TTTT 3981
                           v i                -- i      -----         i -    
C scaffold170|s       2086 ACGCCAATTTTCAGCCCCACTTATTATTCTTATGTTGTGTTCTTATTTTT 2037

  scaffold889|s       3982 TGGTGCAGTCACTTCTGATTGTACCATATTGTACGCATCATATACAGTAA 4031
                              i             i v          v i---------------  
C scaffold170|s       2036 TGGCGCAGTCACTTCTGGTAGTACCATATTTTG---------------AA 2002

  scaffold889|s       4032 ATGGCATACTCGATTTGAAAACAGAAGTAGGCCCAATAAGACTTCACCAA 4081
                            ----   -------    --------         v v vvi v     
C scaffold170|s       2001 A----ATA-------TGAA--------TAGGCCCAAAACGCACTAACCAA 1971

  scaffold889|s       4082 ATAAAGTCAAAGATCAAGCCTAG-ATTGACTCCAAAACTAGACC--CAAC 4128
                             i  i   v         v   -     vv           i --    
C scaffold170|s       1970 ATGAAATCATAGATCAAGCGTAGAATTGAAACCAAAACTAGATCTGCAAC 1921

  scaffold889|s       4129 AGGTGATCTTGCTGGTTGTAACTCGTGATTC-CAAAATGTGAGTCATGAA 4177
                                       v v  ii            -    v             
C scaffold170|s       1920 AGGTGATCTTGCAGTTTACAACTCGTGATTCGCAAATTGTGAGTCATGAA 1871

  scaffold889|s       4178 ATAAACAAAAACTCTGAAGA-GTTTTTTGCTTTAAAGATTAGCGTGATAA 4226
                            i      vv    i     -i          i    v    i       
C scaffold170|s       1870 ACAAACAACCACTCCGAAGATATTTTTTGCTTCAAAGCTTAGTGTGATAA 1821

  scaffold889|s       4227 ATGCATCTGTGGCTTAAACAATAC---AAATAACCCGTAACCCTCCC-CA 4272
                            i v vv  i       ii   ii---   v    v       v   -i 
C scaffold170|s       1820 ACGAAAATGCGGCTTAAGTAATGTATAAAAGAACCGGTAACCCACCCGTA 1771

  scaffold889|s       4273 CACTCATGAAA----GGTAACCTCCCTGTACACTCTGACGTTTTGCAAGT 4318
                                v     ----           i            i          
C scaffold170|s       1770 CACTCTTGAAATTCCGGTAACCTCCCCGTACACTCTGACATTTTGCAAGT 1721

  scaffold889|s       4319 GTAC-CGGAGGTTACC-GTGTTTTTCGTTGGCAGTGT 4353
                               -v          -            v       
C scaffold170|s       1720 GTACGGGGAGGTTACCGGTGTTTTTCGTTTGCAGTGT 1684

Matrix = 20p43g.matrix
Kimura (with divCpGMod) = 20.61
Transitions / transversions = 1.19 (203/170)
Gap_init rate = 0.06 (114 / 1982), avg. gap size = 1.82 (207 / 114)


1735 10.64 8.11 1.59 scaffold889|size36875 4356 4651 (32122) scaffold132|size266076_(dbseq-nr_90)_[172784,178600]#LTR/Copia 110 424 (5393) m_b3168s001i81 193826

  scaffold889|s       4356 AGCAGACCACCATTATTATGCCAT-----TGTATAAGTAGTA-------- 4392
                                       v           -----   i v v     --------
  scaffold132|s        110 AGCAGACCACCAATATTATGCCATGCTACTGTGTCATTAGTATGCATGGT 159

  scaffold889|s       4393 --------AGATGACAGAATAAGCCCATAAATATGTAATCACCCAATTAT 4434
                           -------- i      v                 v         i     
  scaffold132|s        160 ACCTCACAAAATGACACAATAAGCCCATAAATATTTAATCACCCGATTAT 209

  scaffold889|s       4435 CATCATCCATGTATTTTGTTCTGCTCAGCAGTGATTAAATA--TTGTACT 4482
                                  i          i                      --  v vi 
  scaffold132|s        210 CATCATCTATGTATTTTGCTCTGCTCAGCAGTGATTAAATATTTTTTTTT 259

  scaffold889|s       4483 CTCTGAGCAAGAACTTGGACACCAACATGTTCTCACACACAGCCAACGAA 4532
                                   ---v   v              i     v             
  scaffold132|s        260 CTCTGAGC---CACTGGGACACCAACATGTCCTCACCCACAGCCAACGAA 306

  scaffold889|s       4533 GCCACAGTCAGGGAAGCAATAAGGGCCACTATTGCCCTCCTTCCCCCTGG 4582
                                vi  v        i  v                    --      
  scaffold132|s        307 GCCACCATCCGGGAAGCAGTACGGGCCACTATTGCCCTCCTT--CCCTGG 354

  scaffold889|s       4583 A-AAAATCACAGGACAGCCCACCAACTCCTCTGTCAACCATGTCAAGCAG 4631
                            -           v  i  v           i  v      v        
  scaffold132|s        355 ACAAAATCACAGGTCAACCAACCAACTCCTCCGTAAACCATCTCAAGCAG 404

  scaffold889|s       4632 CAAGTGGCCAAAATCACAGC 4651
                                   v      i i  
  scaffold132|s        405 CAAGTGGCAAAAATCGCGGC 424

Matrix = 20p43g.matrix
Kimura (with divCpGMod) = 10.06
Transitions / transversions = 0.72 (13/18)
Gap_init rate = 0.03 (10 / 295), avg. gap size = 2.90 (29 / 10)


596 29.89 3.21 3.21 scaffold889|size36875 4662 4941 (31832) rnd-1_family-411#Unknown 265 544 (367) m_b3168s001i82 193825

  scaffold889|s       4662 CTCACCAGTGTTTGTGCATCGTGTTATCTCCACACATCCACAATGCATTG 4711
                             i   vv      v v  i     ivi i  v             vi  
  rnd-1_family-        265 CTTACCTTTGTTTGAGAATTGTGTTGGTTTCAAACATCCACAATGCTCTG 314

  scaffold889|s       4712 GGGACGTACACATGA-GGATCGAGGGGTACGTGAAA---CAAGAATGGTG 4757
                                  i v i   -   i---   vi ivv    ---   - v   v 
  rnd-1_family-        315 GGGACGTGCTCGTGATGGAC---GGGCCATCAGAAAGGTCAA-ATTGGAG 360

  scaffold889|s       4758 GCCCACAACCCATCGT-ATTGCCAAATGACTTGAATTTGGAGTACTTTGT 4806
                             v   i i  i    - iv  ii   vi    ?   i   iv v  vii
  rnd-1_family-        361 GCGCACGATCCGTCGTGACGGCTGAATTGCTTGNATTCGGAAAAATTGAC 410

  scaffold889|s       4807 CTGAGGGAC-ATTTTTTAT---GACAAAAAATTGCACATCAAGTTCTTGT 4852
                            iviv    -  v   v  ---   i i v --  i-  -i        i
  rnd-1_family-        411 CCTGTGGACAATATTTGATCCAGACGAGACA--GCG-AT-GAGTTCTTGC 456

  scaffold889|s       4853 TGCTCTGCTTCATTCTTGAGGTTTGGGGGTGTTGGGTGATCATTCTTGGG 4902
                           i- i i iiv     vi v     i         v i ivv v v i   
  rnd-1_family-        457 C-CCCCGTCGCATTCGCGTGGTTTAGGGGTGTTGTGCGGGAAATGTCGGG 505

  scaffold889|s       4903 TGGTTCTGATGGATGCCAGGGCAGAGGAAATGATGAATT 4941
                                vv  i  ii  v    vv      ii        
  rnd-1_family-        506 TGGTTGAGACGGGCGCGAGGGGCGAGGAAGCGATGAATT 544

Matrix = 20p43g.matrix
Kimura (with divCpGMod) = 30.03
Transitions / transversions = 1.19 (44/37)
Gap_init rate = 0.05 (14 / 279), avg. gap size = 1.29 (18 / 14)


293 30.61 1.46 2.21 scaffold889|size36875 4953 5089 (31684) C rnd-1_family-726#Unknown (103) 155 20 m_b3168s001i83 193828

  scaffold889|s       4953 CTTGAATTCAGAATACTTTGTCTGAGGGTTGTTATTTGATGAAAA-AAAT 5001
                               ?    i   v v  vii iviv  viiv        v? i -i iv
C rnd-1_family-        155 CTTGNATTCGGAAAAATTGACCCTGTGGACAATATTTGATCNAGACGAGA 106

  scaffold889|s       5002 CATGCAGTGAGTTCTTGTTGCCCTGCCGCATTCTTGAGATTTGGGGGTGT 5051
                             -  ii          ii-   i i       vi ? i   i       
C rnd-1_family-        105 CA-GCGATGAGTTCTTGCC-CCCCGTCGCATTCGCGNGGTTTAGGGGTGT 58

  scaffold889|s       5052 TGGGTGAT-CATATTAGGCTGGTTCAGATGGGTGCCAGG 5089
                             v i iv-v  i ii  -     v   i   i  v   
C rnd-1_family-         57 TGTGCGGGAAATGTCGGG-TGGTTGAGACGGGCGCGAGG 20

Matrix = 20p43g.matrix
Kimura (with divCpGMod) = 30.91
Transitions / transversions = 1.73 (26/15)
Gap_init rate = 0.04 (5 / 136), avg. gap size = 1.00 (5 / 5)


2672 17.53 11.55 0.71 scaffold889|size36875 5089 5720 (31053) C genome_10_3662#DNA (0) 700 1 m_b3168s001i84 193829

  scaffold889|s       5089 GAAGATCCGGCAAATTGTGAAACACAGGAAGTATTGAGAAGAAAATTGTG 5138
                                     i            ivi         i              
C genome_10_366        700 GAAGATCCGGTAAATTGTGAAACGAGGGAAGTATTAAGAAGAAAATTGTG 651

  scaffold889|s       5139 TGATTGTGGTAGA------GTAGTACGTAGCTATAAGAATGAAAGTAAAC 5182
                              vi i      ------      v iv i   vvi  i          
C genome_10_366        650 TGAACGCGGTAGATGTACAGTAGTAGGCTGTTATCTAAACGAAAGTAAAC 601

  scaffold889|s       5183 TTTCAATATTTTCGTCTTTCTCAGAAATGGATATGTAAT----------- 5221
                                 vv             i       i         -----------
C genome_10_366        600 TTTCAAATTTTTCGTCTTTCTTAGAAATGAATATGTAATGGAAAATCGGC 551

  scaffold889|s       5222 ---------AAGAA-----TGCCGATTCAAAAGTACGAATACCAAGCATG 5257
                           ---------     -----   --       v   i      vv - i v
C genome_10_366        550 GAGCGTTGCAAGAAAGATGTGC--ATTCAAACGTATGAATACGTA-CGTT 504

  scaffold889|s       5258 AAGTGTTTTTAGAGCAACCT-AATTGGCGATGACAATGAATTGAAGCCAA 5306
                             i            i    -         i                   
C genome_10_366        503 AAATGTTTTTAGAGCGACCTTAATTGGCGACGACAATGAATTGAAGCCAA 454

  scaffold889|s       5307 TGTTTCCTTGTACATTATTGGACATTACTGGAAATTATTGATCTTTTTTG 5356
                              i i    v     v   i      i  i v   v    v      - 
C genome_10_366        453 TGTCTTCTTGAACATTTTTGAACATTATTGAACATTTTTGAACTTTTT-G 405

  scaffold889|s       5357 AACTTTTTTGAACATGT--------G--CAAAAACGTTCAACA--ATATT 5394
                              v             -------- --      i      i -- ii  
C genome_10_366        404 AACATTTTTGAACATGTTCAAAAATGTTCAAAAATGTTCAATACCACGTT 355

  scaffold889|s       5395 ----AAATACCA--CATAGT-----------------CAATGTAATAACC 5421
                           ----      v -- v  i -----------------  i vi  v  iv
C genome_10_366        354 GTCGAAATACGAACCCTAATATTTGAACATTTTTGAACAGTTCAAAAATG 305

  scaffold889|s       5422 CTCA----TATTTGAACATTTTTGAACATGTTCAAAAATATTCAATAGAG 5467
                           i   ---- i  ii  v  v  ii  v                   v   
C genome_10_366        304 TTCAAAAATGTTCAAAAATGTTCAAAAATGTTCAAAAATATTCAATCGAG 255

  scaffold889|s       5468 TTTGGCAGAAAGGATGGCTTCTTCCCTAGAG--GTCATACCGGACTAAAT 5515
                                   v  v   v       i       --       i     i   
C genome_10_366        254 TTTGGCAGCAACGATCGCTTCTTTCCTAGAGAGGTCATACTGGACTGAAT 205

  scaffold889|s       5516 CATTGATAGTTCTAATGGATAAATATTGGATATGCGCAACGTTCTCTTTA 5565
                            i             i     v     v  vvi  vi   i         
C genome_10_366        204 CGTTGATAGTTCTAACGGATATATATTTGAATCGCTTAACATTCTCTTTA 155

  scaffold889|s       5566 CTTTCTTCCATTGCAATCAGCAATATAACTTATACATACAATAGATTTAC 5615
                           i        i   v i     v       v     i             v
C genome_10_366        154 TTTTCTTCCGTTGAAGTCAGCTATATAACATATACGTACAATAGATTTAA 105

  scaffold889|s       5616 TTTTAATTTTATGGGACTACTTTTGTTGATATCTTCTTGCCAAATGTTTT 5665
                           v   i     i     i     vii i          i       v  ii
C genome_10_366        104 ATTTGATTTTGTGGGATTACTTGCATCGATATCTTCTCGCCAAATTTTCC 55

  scaffold889|s       5666 GTTGAAGGATTATTTCTATGTTTTACTTCCTTTGTTCAAAATTTTCCTGA 5715
                             vi    i       - viv v         i    v      v  v  
C genome_10_366         54 GTGAAAGGGTTATTTC-AAAATATACTTCCTTCGTTCCAAATTTGCCGGA 6

  scaffold889|s       5716 TCTTC 5720
                                
C genome_10_366          5 TCTTC 1

Matrix = 20p43g.matrix
Kimura (with divCpGMod) = 16.90
Transitions / transversions = 1.24 (61/49)
Gap_init rate = 0.03 (18 / 631), avg. gap size = 4.33 (78 / 18)


1237 23.02 7.59 2.32 scaffold889|size36875 5722 6090 (30683) rnd-1_family-411#Unknown 523 910 (1) m_b3168s001i85 193825

  scaffold889|s       5722 AGGGAGGAGGAAGCAATGAATT---------CATCATGTTTCTGTGCAAT 5762
                               iv        i       ---------     ivi  ii v  ii 
  rnd-1_family-        523 AGGGGCGAGGAAGCGATGAATTTGACGAATTCATCACTCTTTCGAGCGGT 572

  scaffold889|s       5763 GTTCAGCTG--TGTCAT-AATTTTTTATCATGGCCGTG-ACATGTTATAT 5808
                                --  --    i -i        iv ?       - ii      i 
  rnd-1_family-        573 GTTCA--TGGTTGTCGTCGATTTTTTACGANGGCCGTGGATGTGTTATGT 620

  scaffold889|s       5809 GGGGATATCTCGGTTTACCCCC-CATGATACAAAAGAATGGCCAATGTCA 5857
                             i          iv       - i    i--   i vi  v      i 
  rnd-1_family-        621 GGAGATATCTCGGCGTACCCCCACGTGATG--AAAAATCGGACAATGTTA 668

  scaffold889|s       5858 CGTCACATCATAATGTTGCCCTCCATGGTGGAACATTGGTAAAATTTACA 5907
                             i  iv iv   v v     -  i   i v        ivi     i i
  rnd-1_family-        669 CGCCATTTTCTAAGGATGCCC-CCGTGGCGTAACATTGGCCGAATTTGCG 717

  scaffold889|s       5908 TTGGAGAGACACTGGAGTCCAACATTGGAACACAAAGTGCAGGG-TCCAT 5956
                              vvvi      v   vvvv     v   i        vi   -     
  rnd-1_family-        718 TTGCTTGGACACTTGAGGAGCACATTTGAATACAAAGTGGGGGGGTCCAT 767

  scaffold889|s       5957 CAACTCTAGACATCTTTCTTC-------AATCTGGCACATTGTTGGAGAT 5999
                              i ----i    v     i-------iivi            v     
  rnd-1_family-        768 CAATT----GCATCGTTCTTTTTTTGGGGGGTTGGCACATTGTTCGAGAT 813

  scaffold889|s       6000 GGCCAATTGACAATCCATGCAGATTCATGGAAAGTAGGAGTAAATCTGAT 6049
                            v  i    i i  vv  viviv   iiv             v  ?    
  rnd-1_family-        814 GCCCGATTGGCGATGAATCTCACTTCGCTGAAAGTAGGAGTACATNTGAT 863

  scaffold889|s       6050 ATTCTACTTTAAAGTAG-----ATGTAAAAAATATCTC-ATTCCCCC 6090
                              ?      v?     -----  ii            -        
  rnd-1_family-        864 ATTNTACTTTTNAGTAGATAGCATACAAAAAATATCTCAATTCCCCC 910

Matrix = 20p43g.matrix
Kimura (with divCpGMod) = 22.39
Transitions / transversions = 1.37 (48/35)
Gap_init rate = 0.05 (18 / 368), avg. gap size = 2.06 (37 / 18)


3087 8.92 0.92 0.00 scaffold889|size36875 8858 9294 (27479) C rnd-1_family-763#Unknown (0) 441 1 m_b3168s001i86 193830

  scaffold889|s       8858 CGCGTTCGTTGGCCTCCTGTTATCCTGAAGCTCGAAAAGTGAAGATCGAC 8907
                                              i     i  ?           ?        v
C rnd-1_family-        441 CGCGTTCGTTGGCCTCCTGCTATCCCGANGCTCGAAAAGTNAAGATCGAG 392

  scaffold889|s       8908 TCTACAACCGGAGAGCAAATCCAAATGTTTGAATTGCAAATCTTATCG-- 8955
                             ?     ?        ?               ? ?   i    ?   --
C rnd-1_family-        391 TCNACAACNGGAGAGCANATCCAAATGTTTGAANTNCAAGTCTTNTCGTC 342

  scaffold889|s       8956 --ATGTCAATGTTGCGCTGAATAAGACTGCAAGCCAGTCTTCGACGCTTG 9003
                           --i   ?  i     ?   i i     i    ?      ?  ?  ?  i 
C rnd-1_family-        341 NGGTGTNAACGTTGCNCTGGACAAGACCGCAANCCAGTCNTCNACNCTCG 292

  scaffold889|s       9004 GAACTAACTCTGCTTCTTCTGCAGTGGACGACGACCTGACGACATTTTCA 9053
                                  ?     v   ??      ?  i i    vi            i
C rnd-1_family-        291 GAACTAANTCTGCATCTNNTGCAGTNGATGGCGACGCGACGACATTTTCG 242

  scaffold889|s       9054 CAAACCGATGATGCCAATGCTTCTTGGGAGGTCGATCTCGGGAGTACATC 9103
                             v                 ? vv              ?           
C rnd-1_family-        241 CACACCGATGATGCCAATGCNTGGTGGGAGGTCGATCTNGGGAGTACATC 192

  scaffold889|s       9104 TTCGTTGAAGTCCATCATGATAAAAAACCGTTGGTGCGGTGAAGCCAGTG 9153
                            i           i ? i   ? vi     i            ?      
C rnd-1_family-        191 TCCGTTGAAGTCCGTNACGATNATGAACCGCTGGTGCGGTGAANCCAGTG 142

  scaffold889|s       9154 ATCCAGAAGGATGCCTCTGTAGGTTGTCAGGAGCAGTGCTCTCTCTGTTG 9203
                               ii v  ?         v ?     ? i?           ?      
C rnd-1_family-        141 ATCCGAATGGNTGCCTCTGTCGNTTGTCNGANGCAGTGCTCTCNCTGTTG 92

  scaffold889|s       9204 AATGAGGAAGGCGAGGTGATCTCTGCTGAAACTCTGGGTGATACATGTGG 9253
                                   ?         i       i        v  i     ?     
C rnd-1_family-         91 AATGAGGANGGCGAGGTGGTCTCTGCCGAAACTCTTGGCGATACNTGTGG 42

  scaffold889|s       9254 CGTCCACGATTTGAGCTTTGATATGATGTCATCCTGCCCTC 9294
                              v  i   i           ?   i   i          
C rnd-1_family-         41 CGTGCATGATCTGAGCTTTGATNTGACGTCGTCCTGCCCTC 1

Matrix = 20p43g.matrix
Kimura (with divCpGMod) = 7.07
Transitions / transversions = 2.55 (28/11)
Gap_init rate = 0.00 (2 / 436), avg. gap size = 2.00 (4 / 2)


1134 14.63 1.93 0.96 scaffold889|size36875 10503 10709 (26064) C rnd-1_family-542#Unknown (298) 209 1 m_b3168s001i87 193831

  scaffold889|s      10503 CTTGTTTCCGGTGGTTATTTGAGCATTGTTGTGGTTCTGAAGTCATGTTT 10552
                                    v              i           i v    v  -   
C rnd-1_family-        209 CTTGTTTCCTGTGGTTATTTGAGCGTTGTTGTGGTTTTTAAGTGAT-TTT 161

  scaffold889|s      10553 TTGATGTCTTCAGCATAAACTGCCCTCTAAAACACATATACGGTCAAACA 10602
                              v   i           i i   i   v    ii    i     v?i 
C rnd-1_family-        160 TTGCTGTTTTCAGCATAAATTACCCCCTATAACATGTATATGGTCATNTA 111

  scaffold889|s      10603 TACCCTTCCAGGCAACAAAAGCACACGGAAGGTGGA--GTGC--GATGTA 10648
                                   i  i             i     v    --  v --      
C rnd-1_family-        110 TACCCTTCTAGACAACAAAAGCACATGGAAGCTGGATCGTTCTTGATGTA 61

  scaffold889|s      10649 CTCACAATGTCTGTAGTTTTATACCTTGTGAAAGAACAGATTACGCTTGG 10698
                           vv       v   v      -        v        v    i    v 
C rnd-1_family-         60 GGCACAATGACTGAAGTTTT-TACCTTGTCAAAGAACATATTATGCTTTG 12

  scaffold889|s      10699 GCAGTAAGTTT 10709
                              ?    v  
C rnd-1_family-         11 GCANTAAGGTT 1

Matrix = 20p43g.matrix
Kimura (with divCpGMod) = 15.94
Transitions / transversions = 0.88 (14/16)
Gap_init rate = 0.02 (4 / 206), avg. gap size = 1.50 (6 / 4)

587 15.75 0.00 0.93 scaffold889|size36875 10643 10751 (26022) C rnd-1_family-947#Unknown (7) 126 19 m_b3168s001i88 193831

  scaffold889|s      10643 GATGTACTCACAATGTCTGTAGTTTTATACCTTGTGAAAGAACAGATTAC 10692
                                 vv       v   v?     -        v        v    i
C rnd-1_family-        126 GATGTAGGCACAATGACTGANGTTTT-TACCTTGTCAAAGAACATATTAT 78

  scaffold889|s      10693 GCTTGGGCAGTAAGTTTCCTATAAGCTTTTCTGCCAAATTGAAGAATGAA 10742
                               v    v    v  i                     i   v  v  i
C rnd-1_family-         77 GCTTTGGCACTAAGGTTTCTATAAGCTTTTCTGCCAAATCGAACAAGGAG 28

  scaffold889|s      10743 CAATTGTAG 10751
                            i  v    
C rnd-1_family-         27 CGATGGTAG 19

Matrix = 20p43g.matrix
Kimura (with divCpGMod) = 15.78
Transitions / transversions = 0.42 (5/12)
Gap_init rate = 0.01 (1 / 108), avg. gap size = 1.00 (1 / 1)


435 17.02 3.12 2.06 scaffold889|size36875 10752 10847 (25926) C rnd-1_family-887#Unknown (5) 332 236 m_b3168s001i89 193832

  scaffold889|s      10752 TATATTAATAGACCGCCTTATGA-TCCCCCCTGACAGTATATGAAC--AC 10798
                                 v       i      ? -v        i     i      --i 
C rnd-1_family-        332 TATATTTATAGACCACCTTATNAAGCCCCCCTGGCAGTACATGAACCCGC 283

  scaffold889|s      10799 TTAGGGTCTTAAGATGTTTTTTTGCGGAATACATTAGAGTCTTTGAATT 10847
                           iv       vv v        -- i     i  v  v         v  
C rnd-1_family-        282 CGAGGGTCTACACATGTTTTT--GTGGAATGCAGTACAGTCTTTGACTT 236

Matrix = 20p43g.matrix
Kimura (with divCpGMod) = 17.08
Transitions / transversions = 0.78 (7/9)
Gap_init rate = 0.04 (4 / 95), avg. gap size = 1.25 (5 / 4)


1826 14.43 0.24 10.03 scaffold889|size36875 10844 11259 (25514) C rnd-1_family-292#Unknown (344) 379 1 m_b3168s001i90 193833

  scaffold889|s      10844 AATTATGTTACATATTCAGAGTTTTGGTGTGTTTTAATGTACTTGCAACT 10893
                                    i    i       v   v v i  ?    vvi  v      
C rnd-1_family-        379 AATTATGTTGCATACTCAGAGTGTTGTTTTATTNTAATTGGCTAGCAACT 330

  scaffold889|s      10894 TAATCCATATTGTCTTGGCTGACTGTAGAATAATTTAAGATGTGTGTTCA 10943
                               i      i          i            iv   i ii      
C rnd-1_family-        329 TAATTCATATTATCTTGGCTGATTGTAGAATAATTCCAGACGCATGTTCA 280

  scaffold889|s      10944 AATAGTTGATGTTTAAACTTTGAAACACCAA-GTCATCCACAGTTGATCA 10992
                           ?v  v   v    i        v        -           i      
C rnd-1_family-        279 NTTACTTGCTGTTCAAACTTTGCAACACCAAAGTCATCCACAGCTGATCA 230

  scaffold889|s      10993 TTTCAGTTTAGTAAAAGTTACAACAGGAACGCATACTGCCATATCAATGC 11042
                                  ? ii ?  i          i   iv i ?   i       ---
C rnd-1_family-        229 TTTCAGTNTGATNAAGGTTACAACAGAAACAAACANTGCTATATCAA--- 183

  scaffold889|s      11043 GTAAACAAATAAATTCTTATCTAAATTATATTCTGTTGTAGCAAGGAAAA 11092
                           --  i  --    -------vi   i -  i   v  i --         
C rnd-1_family-        182 --AAGCA--TAAA-------ACAAACT-TACTCTTTTAT--CAAGGAAAA 147

  scaffold889|s      11093 TTGTTCACAATTTCCTTATGATATTGTGTTGTAGCAGTTTGACAAAGAAA 11142
                                          i     v     v    i     v      v -  
C rnd-1_family-        146 TTGTTCACAATTTCCCTATGAAATTGTTTTGTGGCAGTGTGACAATG-AA 98

  scaffold889|s      11143 ATGGCCATAAAAGAGTGGAGACGCATTGATAAATATATTGATTGAAATGT 11192
                                   -----------    --------     i   i        v
C rnd-1_family-         97 ATGGCCAT-----------GACG--------AATATGTTGGTTGAAATGG 67

  scaffold889|s      11193 CAAAAAGCCTGGTCATAATTATTTTGAAGTTTCAAATTAAAAATTGTGCC 11242
                             v v       v   ?                           v   ?i
C rnd-1_family-         66 CACACAGCCTGGACATNATTATTTTGAAGTTTCAAATTAAAAATAGTGNT 17

  scaffold889|s      11243 ACAATAGTGGACATGAT 11259
                             i        -     
C rnd-1_family-         16 ACGATAGTGGA-ATGAT 1

Matrix = 20p43g.matrix
Kimura (with divCpGMod) = 15.69
Transitions / transversions = 1.35 (31/23)
Gap_init rate = 0.09 (39 / 415), avg. gap size = 1.00 (39 / 39)


1318 13.54 2.99 2.12 scaffold889|size36875 11223 11456 (25317) rnd-1_family-347#Unknown 1 236 (839) m_b3168s001i91 193834

  scaffold889|s      11223 TTCAAATTAAAAATTGTGCCACAATAGTGGACATGATT-TTTAAGAGGAG 11271
                                         v    i  i        -      -  i       -
  rnd-1_family-          1 TTCAAATTAAAAATAGTGCTACGATAGTGGA-ATGATTATTCAAGAGGA- 48

  scaffold889|s      11272 TCTTGAACAAGATAATGTTACAGAATTTGTTAGATGTATTTTTATGCAAT 11321
                           -   v               ivi           v            v  
  rnd-1_family-         49 -CTTTAACAAGATAATGTTATTAAATTTGTTAGAAGTATTTTTATGCCAT 97

  scaffold889|s      11322 ATTCCTTATAGTTGATTGTTAAATTGCCATTCTCGACTAACTCATAATGG 11371
                               v   --           vi i  i     ii     i        v
  rnd-1_family-         98 ATTCATTA--GTTGATTGTTATGTCGCTATTCTTAACTAATTCATAATGT 145

  scaffold889|s      11372 AAATACTGATGGAGAC-----CAACCTTTCCTGTCACCAGTCTGCTGTGT 11416
                           i             i -----            i           ii   
  rnd-1_family-        146 GAATACTGATGGAGGCAAAAACAACCTTTCCTGCCACCAGTCTGCCATGT 195

  scaffold889|s      11417 CATGATCCATGCAAA-TTTTTGCATCCCAGCTCTTTCCATT 11456
                                i    ?ii i-                  vi   i 
  rnd-1_family-        196 CATGACCCATNTGAGTTTTTTGCATCCCAGCTCTGCCCACT 236

Matrix = 20p43g.matrix
Kimura (with divCpGMod) = 14.27
Transitions / transversions = 2.44 (22/9)
Gap_init rate = 0.03 (8 / 233), avg. gap size = 1.50 (12 / 8)


1383 9.79 3.06 1.00 scaffold889|size36875 11380 11575 (25198) C rnd-1_family-882#Unknown (0) 200 1 m_b3168s001i92 193835

  scaffold889|s      11380 ATGGAGAC-----CAACCTTTCCTGTCACCAGTCTGCTGTGTCATGATCC 11424
                                 i -----            i           ii        i  
C rnd-1_family-        200 ATGGAGGCAAAAACAACCTTTCCTGCCACCAGTCTGCCATGTCATGACCC 151

  scaffold889|s      11425 ATGCAAATTTTTGCATCCCAGCTCTTTCCATTGCAGTTGGAGAAAGAAAG 11474
                             ?ii i                  vi   i ?                 
C rnd-1_family-        150 ATNTGAGTTTTTGCATCCCAGCTCTGCCCACTNCAGTTGGAGAAAGAAAG 101

  scaffold889|s      11475 TAGCCTCAAATGACACTTTGTGTTGTTGAACCTCCC-GACAGCTCCAATA 11523
                                          i                    -    i      i 
C rnd-1_family-        100 TAGCCTCAAATGACATTTTGTGTTGTTGAACCTCCCTGACAACTCCAACA 51

  scaffold889|s      11524 CACGGAGCAGAAGGATTCTTGATAACACTTCTCCTATTTTAATGACTGAA 11573
                             i  i--        iv                    i           
C rnd-1_family-         50 CATGGG--AGAAGGATCATTGATAACACTTCTCCTATTCTAATGACTGAA 3

  scaffold889|s      11574 TT 11575
                             
C rnd-1_family-          2 TT 1

Matrix = 20p43g.matrix
Kimura (with divCpGMod) = 10.91
Transitions / transversions = 8.50 (17/2)
Gap_init rate = 0.02 (4 / 195), avg. gap size = 2.00 (8 / 4)


3586 6.05 0.21 0.86 scaffold889|size36875 11545 12011 (24762) C rnd-1_family-926#Unknown (0) 464 1 m_b3168s001i93 193836

  scaffold889|s      11545 ATAACACTTCTCCTATTTTAATGACTGAATTTCACACATCTTTATTGTCA 11594
                                            i                             ?  
C rnd-1_family-        464 ATAACACTTCTCCTATTCTAATGACTGAATTTCACACATCTTTATTGNCA 415

  scaffold889|s      11595 GGTTTTGG-CAGTCATCATACAACACATGGGCATTTTTGCCATTTGTAGC 11643
                                   -          ii ?  i               i    ?   
C rnd-1_family-        414 GGTTTTGGACAGTCATCATGTANCATATGGGCATTTTTGCCGTTTGNAGC 365

  scaffold889|s      11644 AAAACATCTACCCACAACACTTATTGGCTATATTGATATCCTTCTCACAT 11693
                               v  iv                        i--  i     - ?v -
C rnd-1_family-        364 AAAAAATTGACCCACAACACTTATTGGCTATATC--TACCCTTC-CNGA- 319

  scaffold889|s      11694 CACCATAAACACCTTGGAGATGAATCATTTTGATGCACTCTCAATGACTG 11743
                             v  v                i                 i         
C rnd-1_family-        318 CAACAAAAACACCTTGGAGATGGATCATTTTGATGCACTCCCAATGACTG 269

  scaffold889|s      11744 AGCTGTGTACCATGTTTTGATTGAAAGGGAAAATGGTCAACAAGAGACAC 11793
                            i         ?                          i           
C rnd-1_family-        268 AACTGTGTACCNTGTTTTGATTGAAAGGGAAAATGGTCGACAAGAGACAC 219

  scaffold889|s      11794 ATAATGTGTAATGGTATTTGATGCAAATGTATCACACTGCATGTAGACTT 11843
                             v i       v           v  i                      
C rnd-1_family-        218 ATCACGTGTAATTGTATTTGATGCTAACGTATCACACTGCATGTAGACTT 169

  scaffold889|s      11844 CAAAACTATGTAGCAACTCAATGAGTGTGGATTAATTCATTACATTTCAT 11893
                                i                                            
C rnd-1_family-        168 CAAAATTATGTAGCAACTCAATGAGTGTGGATTAATTCATTACATTTCAT 119

  scaffold889|s      11894 CAAAACATCTGTAGCTAGTTATATGTAATAACAAATTGGTTGAATGATAG 11943
                                                  i         ?                
C rnd-1_family-        118 CAAAACATCTGTAGCTAGTTATACGTAATAACANATTGGTTGAATGATAG 69

  scaffold889|s      11944 TATAAAAGTTAGATGTGGTAGTGAGCCCTGCACTGCATTAAAATGTGATA 11993
                                             i           i             v     
C rnd-1_family-         68 TATAAAAGTTAGATGTGGCAGTGAGCCCTGTACTGCATTAAAATTTGATA 19

  scaffold889|s      11994 TGGAATAGTCAGGAGTTG 12011
                                       i     
C rnd-1_family-         18 TGGAATAGTCAGAAGTTG 1

Matrix = 20p43g.matrix
Kimura (with divCpGMod) = 5.35
Transitions / transversions = 2.11 (19/9)
Gap_init rate = 0.01 (5 / 466), avg. gap size = 1.00 (5 / 5)


7129 6.42 2.52 0.51 scaffold889|size36875 12017 12970 (23803) rnd-5_family-819#Unknown 3 975 (5) m_b3168s001i94 193837

  scaffold889|s      12017 AACAATACTTTTTTGTCAGATCAGTATCTGGTTTTTTAATGTACCTACCT 12066
                                       -          i         v                
  rnd-5_family-          3 AACAATACTTTT-TGTCAGATCAATATCTGGTTGTTTAATGTACCTACCT 51

  scaffold889|s      12067 GTCAAAAATATAAAATTCCATCTCATGGACAACCACAACTGATAAAGTCA 12116
                                                                           v 
  rnd-5_family-         52 GTCAAAAATATAAAATTCCATCTCATGGACAACCACAACTGATAAAGTAA 101

  scaffold889|s      12117 TTTTGATTAAGGCAAGGACTGAACCAAACAAATCTGTTATAATCATGCAT 12166
                                                i         v              vv  
  rnd-5_family-        102 TTTTGATTAAGGCAAGGACTGGACCAAACAATTCTGTTATAATCATTGAT 151

  scaffold889|s      12167 TACCTATATTTATTTGTAACTTATTTTCAAATATTCCCAGAAGCTTGCTG 12216
                                                             i               
  rnd-5_family-        152 TACCTATATTTATTTGTAACTTATTTTCAAATATCCCCAGAAGCTTGCTG 201

  scaffold889|s      12217 TCAAAACCTCACAGTGAAAAGATGAATTGGTTACAGAATCAATGCCAGAC 12266
                                         i                        i         i
  rnd-5_family-        202 TCAAAACCTCACAGCGAAAAGATGAATTGGTTACAGAATTAATGCCAGAT 251

  scaffold889|s      12267 ATGAACATCTCCTTTTTCTTTTTCACTGATGTTGTCATGTTTGGTTCCAA 12316
                                          v -     v                        i 
  rnd-5_family-        252 ATGAACATCTCCTTTGT-TTTTTAACTGATGTTGTCATGTTTGGTTCCGA 300

  scaffold889|s      12317 ACTTCCACACTAACTAACATGAAGTGTCACTGATGGTCACAGCATGATGA 12366
                                                                     i    ii 
  rnd-5_family-        301 ACTTCCACACTAACTAACATGAAGTGTCACTGATGGTCACAGTATGACAA 350

  scaffold889|s      12367 AATAGAGTTCTACTCCAACAATGTATGTGTTCATCAACATGTCATTCTGT 12416
                                 v    vv v     v                i       i    
  rnd-5_family-        351 AATAGATTTCTTGTACAACATTGTATGTGTTCATCAATATGTCATCCTGT 400

  scaffold889|s      12417 ACTGCTCTTACCTCATTCATTGTCATGACCCAGCATGGAACTACTAGACA 12466
                                        ii                         vv        
  rnd-5_family-        401 ACTGCTCTTACCTTGTTCATTGTCATGACCCAGCATGGAAAGACTAGACA 450

  scaffold889|s      12467 AATATAACTATTACAGGAACTTTTTATGGAATTCAATGCAACAGCTGAGT 12516
                                                                  i v  i     
  rnd-5_family-        451 AATATAACTATTACAGGAACTTTTTATGGAATTCAATGCGAAAGTTGAGT 500

  scaffold889|s      12517 ACAATGAATTGAAATTATTTTGAACTGGCACCAATATAACACCAGTAT-- 12564
                                                    i  i      i        i i --
  rnd-5_family-        501 ACAATGAATTGAAATTATTTTGAACCGGTACCAATGTAACACCAATGTGA 550

  scaffold889|s      12565 GCAACTGATGCTCATAAACAGTTGGGTATGGCAGTGAAACGGCTACTATT 12614
                               v                                           iv
  rnd-5_family-        551 GCAAATGATGCTCATAAACAGTTGGGTATGGCAGTGAAACGGCTACTACA 600

  scaffold889|s      12615 TTTGAATTTGACATGGGCCAGTTGGTAGGACATATATCAATATACCTCAA 12664
                                                               v  --         
  rnd-5_family-        601 TTTGAATTTGACATGGGCCAGTTGGTAGGACATATAGCA--ATACCTCAA 648

  scaffold889|s      12665 GCAGATAAATCAATTTCATTTGATGTACATACCTAACCTATTCATGCCCC 12714
                                     i                          i        i   
  rnd-5_family-        649 GCAGATAAATTAATTTCATTTGATGTACATACCTAACTTATTCATGTCCC 698

  scaffold889|s      12715 CAAACCACACCTGATCA-TTCATTTTGATCAGGGTGACCACAGTCACAAA 12763
                                            -                                
  rnd-5_family-        699 CAAACCACACCTGATCATTTCATTTTGATCAGGGTGACCACAGTCACAAA 748

  scaffold889|s      12764 TACTGCAATCAACAGTTAAATTAATGCATTTATTACAATTCATAATATGT 12813
                                       v v                         v   v     
  rnd-5_family-        749 TACTGCAATCAAAACTTAAATTAATGCATTTATTACAATTGATATTATGT 798

  scaffold889|s      12814 CATATAATTATTTGTTCAATCACATGTTCTTTGTCTTAAGTAATTATGAT 12863
                              ? v      i    iv  v i        v           i   v 
  rnd-5_family-        799 CATNTTATTATTCGTTCGTTCTCGTGTTCTTTTTCTTAAGTAATCATGCT 848

  scaffold889|s      12864 GTATTCACTATTGATGGCAGAAATGGTGAGTGAAAAGTTTAATCCTACAC 12913
                                                   v                     v   
  rnd-5_family-        849 GTATTCACTATTGATGGCAGAAATTGTGAGTGAAAAGTTTAATCCTCCAC 898

  scaffold889|s      12914 TCCCTCATG--------------------TATTGCTGCATTT-TATGGAC 12942
                                    --------------------             -i      
  rnd-5_family-        899 TCCCTCATGTATGCTCTCAAGTTGACTTATATTGCTGCATTTCCATGGAC 948

  scaffold889|s      12943 ATTATTCAAAACGTTCCCCTCAGTTTTC 12970
                              i        -        i      
  rnd-5_family-        949 ATTGTTCAAAAC-TTCCCCTCGGTTTTC 975

Matrix = 20p43g.matrix
Kimura (with divCpGMod) = 5.91
Transitions / transversions = 1.10 (32/29)
Gap_init rate = 0.01 (9 / 953), avg. gap size = 3.22 (29 / 9)


596 28.68 1.89 2.66 scaffold889|size36875 12984 13248 (23525) rnd-1_family-347#Unknown 171 433 (642) m_b3168s001i95 193838

  scaffold889|s      12984 CCTTCACGCCATTAATCT-TCATGATCCTAGCACTAGTTGAGTTTTATGC 13032
                            i   vi    ii i   -i    -  v ii - i v?        v   
  rnd-1_family-        171 CTTTCCTGCCACCAGTCTGCCATG-TCATGAC-CCATNTGAGTTTTTTGC 218

  scaffold889|s      13033 ATCCCTACTTTGTCAAGTGT-TAGCTGTCCCAAGCTGTGCTTCTACATCA 13081
                                vi  i  i v v v -  vi  v     ii      i  i vi  
  rnd-1_family-        219 ATCCCAGCTCTGCCCACTTTCTATTTGACCCAAATTGTGCTCCTGCCCCA 268

  scaffold889|s      13082 GTCAGCCTTTCACTCTACTTGAAAGATTGTTTCACTAT-TTCTATTTTGT 13130
                               viiv   i i i               i v v i-    v i i--
  rnd-1_family-        269 GTCACTTGTTCGCCCCACTTGAAAGATTGTTCCCCAACGTTCTCTCTC-- 316

  scaffold889|s      13131 GTTTTCACCAGATTGATTGTAATGTCTCCTA-TACATAAACAAGAGCATG 13179
                           -  i v v v -        v     iv  i- iv       v      v
  rnd-1_family-        317 -TTCTAAACTG-TTGATTGTTATGTCCACTGTTGAATAAACACGAGCATC 364

  scaffold889|s      13180 CAGGAGACAGTT-GTTGGACTCTCATTGAAAAATACAAAATACATTGATT 13228
                             v    -  iv-    iiivv   vvi  v   iv      v   v   
  rnd-1_family-        365 CATGAGA-AGCGAGTTGAGTAATCAAGAAATAATGAAAAATAAATTCATT 413

  scaffold889|s      13229 CATAACACGCAACAATCAAC 13248
                             vv v              
  rnd-1_family-        414 CAGCAGACGCAACAATCAAC 433

Matrix = 20p43g.matrix
Kimura (with divCpGMod) = 34.95
Transitions / transversions = 1.00 (37/37)
Gap_init rate = 0.05 (12 / 264), avg. gap size = 1.00 (12 / 12)

599 28.57 1.32 1.76 scaffold889|size36875 13021 13248 (23525) rnd-1_family-411#Unknown 24 250 (661) m_b3168s001i96 193838

  scaffold889|s      13021 TGAGTTTTATGCATCCCTACTTTGTCAAGTGT-TAGCTGTCCCAAGCTGT 13069
                                   v        vi  i  i v v v -  vi  v     ii   
  rnd-1_family-         24 TGAGTTTTTTGCATCCCAGCTCTGCCCACTTTCTATTTGACCCAAATTGT 73

  scaffold889|s      13070 GCTTCTACATCAGTCAGCCTTTCACTCTACTTGAAAGATTGTTTCACTAT 13119
                              i  i vi      viiv   i i i               i v v i
  rnd-1_family-         74 GCTCCTGCCCCAGTCACTTGTTCGCCCCACTTGAAAGATTGTTCCCCAAC 123

  scaffold889|s      13120 -TTCTATTTTGTGTTTTCACCAGATTGATTGTAATGTCTCCTA-TACATA 13167
                           -    v i i---  i v v v -        v     iv  i- iv   
  rnd-1_family-        124 GTTCTCTCTC---TTCTAAACTG-TTGATTGTTATGTCCACTGTTGAATA 169

  scaffold889|s      13168 AACAAGAGCATGCAGGAGACAGTTGTTGGACTCTCATTGAAAAATACAAA 13217
                               v      v  v    vi vv    iiivv   vvi  v   iv   
  rnd-1_family-        170 AACACGAGCATCCATGAGAAGGGAGTTGAGTAATCAAGAAATAATGAAAA 219

  scaffold889|s      13218 ATACATTGATTCATAACACGCAACAATCAAC 13248
                              v   v     vv v              
  rnd-1_family-        220 ATAAATTCATTCAGCAGACGCAACAATCAAC 250

Matrix = 20p43g.matrix
Kimura (with divCpGMod) = 34.79
Transitions / transversions = 0.78 (28/36)
Gap_init rate = 0.03 (7 / 227), avg. gap size = 1.00 (7 / 7)


597 14.56 2.91 0.00 scaffold889|size36875 13269 13371 (23402) scaffold132|size266076_(dbseq-nr_90)_[172784,178600]#LTR/Copia 1 106 (5711) m_b3168s001i97 193839

  scaffold889|s      13269 TGCTACACAAGCCAACCCAGTGTAAAGTAAACAGTGGCAAATCCTAAGTG 13318
                                    v     v                    iv      i    i
  scaffold132|s          1 TGCTACACATGCCAAACCAGTGTAAAGTAAACAGTGAGAAATCCCAAGTA 50

  scaffold889|s      13319 GAACACATGACAATAGGTCATGAGACC---CTACAACAACAGGTCATGAG 13365
                            vv v         i            ---v i    v i          
  scaffold132|s         51 GCTCTCATGACAATGGGTCATGAGACCGTGGTGCAACCATAGGTCATGAG 100

  scaffold889|s      13366 GTCTTG 13371
                            i    
  scaffold132|s        101 GCCTTG 106

Matrix = 20p43g.matrix
Kimura (with divCpGMod) = 16.23
Transitions / transversions = 0.88 (7/8)
Gap_init rate = 0.01 (1 / 102), avg. gap size = 3.00 (3 / 1)


12062 15.10 2.34 2.19 scaffold889|size36875 13374 15512 (21261) C scaffold170|size558746_(dbseq-nr_246)_[277812,288266]#LTR/Gypsy (5829) 4626 2485 m_b3168s001i98 193840

  scaffold889|s      13374 CACTTCAAATGAAAAACACCTGTAACCTCCCCGTACACTTGAGTGGACGG 13423
                               v    ii         v                  i     v  i 
C scaffold170|s       4626 CACTGCAAACAAAAAACACCGGTAACCTCCCCGTACACTCGAGTGTACAG 4577

  scaffold889|s      13424 GGAGGTTACCGGAGCCCCTGGAACGGTATCTTCTGGTAACCTCCCAGTAC 13473
                                             i    i         i          vi    
C scaffold170|s       4576 GGAGGTTACCGGAGCCCCCGGAATGGTATCTTCCGGTAACCTCCGGGTAC 4527

  scaffold889|s      13474 CTTTCTGTAACCCTCTGGTAAACTAGTGTACGGGAGGGTTACCGGAGTCT 13523
                           vi             i                                  
C scaffold170|s       4526 ACTTCTGTAACCCTCCGGTAAACTAGTGTACGGGAGGGTTACCGGAGTCT 4477

  scaffold889|s      13524 ACCGGGAGGTTAACGGAAATTTGAGACCAAAAGGAACTTTTGGATTTATT 13573
                                       v                 i    i    ii        
C scaffold170|s       4476 ACCGGGAGGTTACCGGAAATTTGAGACCAAGAGGAGCTTTCAGATTTATT 4427

  scaffold889|s      13574 TATATGTATGATAGGAATTGGTACTTTTTTACAGGAAAATAGACTTCTCA 13623
                            v  i   i                              i          
C scaffold170|s       4426 TCTACGTACGATAGGAATTGGTACTTTTTTACAGGAAAACAGACTTCTCA 4377

  scaffold889|s      13624 GTTAGTCTTAGAATTGATATCAATCTAATTAGTGGCTATAGCTGCATTAC 13673
                             v           ii                        i         
C scaffold170|s       4376 GTAAGTCTTAGAATCAATATCAATCTAATTAGTGGCTATAACTGCATTAC 4327

  scaffold889|s      13674 TTAGTAGCCAAAAAA-TGTTTACCTGTGGCATACCAGAAGTGTACAGGTG 13722
                                          -        v          i        ii  v 
C scaffold170|s       4326 TTAGTAGCCAAAAAAATGTTTACCGGTGGCATACCGGAAGTGTATGGGAG 4277

  scaffold889|s      13723 AGTTACCAGAAGTGTACGGGAGGGTAACCGGAAGTGTACGGGAAGGTTAC 13772
                           i  v   i                          vv          i   
C scaffold170|s       4276 GGTAACCGGAAGTGTACGGGAGGGTAACCGGAAGGTTACGGGAAGGCTAC 4227

  scaffold889|s      13773 CGGAGAGTACAGGAGGATTACCGGAGCATACAGGAGGGCTACCAGAATGT 13822
                           i         v     i              v           i   i  
C scaffold170|s       4226 TGGAGAGTACCGGAGGGTTACCGGAGCATACCGGAGGGCTACCGGAACGT 4177

  scaffold889|s      13823 -ACTGGAGGGCTACCGGAGCCTATGGGAGGGTTACCAGGTCTTATACTGT 13871
                           -  v      i    i ---------     i    --------      
C scaffold170|s       4176 TACAGGAGGGTTACCAG---------GAGGGCTACC--------TACTGT 4144

  scaffold889|s      13872 CGGAATACAGTAATAACAGAGCATGTGCAATTTATCTCAACTAATTAAAT 13921
                           i   v    i     ---   i     i          v      vv   
C scaffold170|s       4143 TGGACTACAATAATA---GAGTATGTGTAATTTATCTCCACTAATATAAT 4097

  scaffold889|s      13922 TAAACATACTACATCACCATATTTTAGGGGCCCGCCCAACACATCGCCCA 13971
                                         i v                                 
C scaffold170|s       4096 TAAACATACTACATTAACATATTTTAGGGGCCCGCCCAACACATCGCCCA 4047

  scaffold889|s      13972 CCAAAATGACATGACACACATGCAAAAATTTCAG---------------- 14005
                                 - ----      vi   v          ----------------
C scaffold170|s       4046 CCAAAA-G----GACACAGGTGCCAAAATTTCAGCCCCAAGCTGCTTCAA 4002

  scaffold889|s      14006 ----AAACACAATGCTGTGGACTATA----CACCAAGGTAGAAGAAGATT 14047
                           ----   v     i        v   ----              i i   
C scaffold170|s       4001 GATGAAAAACAATACTGTGGACAATATTATCACCAAGGTAGAAGGAAATT 3952

  scaffold889|s      14048 AATTATTTAATTGAGAATAAGCTGAAATCAAAACAATTGTAAAATACTTT 14097
                                 v       i v          iv v      i    vi  v   
C scaffold170|s       3951 AATTATATAATTGAAATTAAGCTGAAACAATAACAATCGTAATGTAGTTT 3902

  scaffold889|s      14098 GATTTCATCATAACTCACCTTAGATATTTACATGCCGCTGCCAATTGTTG 14147
                             i    --          v  iiv           v    ii vi    
C scaffold170|s       3901 GACTTCA--ATAACTCACCATAAGAATTTACATGCCTCTGCTGAACGTTG 3854

  scaffold889|s      14148 TTGGCTACATGGCGGTGCAAGGCGGGATGCCAAACTCAGTCTATTGACTG 14197
                                v   ii              i                i v     
C scaffold170|s       3853 TTGGCAACACAGCGGTGCAAGGCGGAATGCCAAACTCAGTCTGTGGACTG 3804

  scaffold889|s      14198 AGTTTTGGCTGTTCCCATGCCTGGCCTGAAAATAAATTAATTGAAAATTA 14247
                                i                         -    v             
C scaffold170|s       3803 AGTTTCGGCTGTTCCCATGCCTGGCCTGAAA-TAAAATAATTGAAAATTA 3755

  scaffold889|s      14248 GATGTAGTCAAAACAAGTGTAGAAATAATTGTATTCATCAT--AACTCAC 14295
                                      i         i              --   --       
C scaffold170|s       3754 GATGTAGTCAAGACAAGTGTAAAAATAATTGTATTC--CATGCAACTCAC 3707

  scaffold889|s      14296 CTCTCTTAATATACCCGCCGCTGCCAATTGTTGTTAGCAACACGGCGGTG 14345
                               v         i            v i i   i              
C scaffold170|s       3706 CTCTATTAATATACTCGCCGCTGCCAAATATCGTTGGCAACACGGCGGTG 3657

  scaffold889|s      14346 GAAAGCGAAATCCCAATCTCAGTCGGTGGACTGAGTTTTGGCAATGT-TG 14394
                           v               v       v    i         v vi  v -  
C scaffold170|s       3656 CAAAGCGAAATCCCAAACTCAGTCTGTGGGCTGAGTTTTCGGGATTTCTG 3607

  scaffold889|s      14395 --CCGGTATGCCTGTAACTATTTAATTGAAAAATATTGACATGTGGTGAG 14442
                           -- i  ---          v             v ---       v    
C scaffold170|s       3606 AACTGG---GCCTGTAACTTTTTAATTGAAAAAAA---ACATGTGTTGAG 3563

  scaffold889|s      14443 CATAAT--GCTGCCAAAAAAGACGAGTTCATTACAACTCACCCTCAGAAT 14490
                           i     -- v  ---       i      i v v         i  i   
C scaffold170|s       3562 TATAATAGGGTG---AAAAAGATGAGTTCGTGAAAACTCACCCCCAAAAT 3516

  scaffold889|s      14491 ATACCCGCCGCTGCCAATTGTTGTTACCAAAATGGCGGTGAAAGGCTGGA 14540
                                i   i            v  iv   v ii     vvi    v i 
C scaffold170|s       3515 ATACCTGCCACTGCCAATTGTTCTTGGCAACACAGCGGTCCGAGGCGGAA 3466

  scaffold889|s      14541 GGGTTAACTCAGTCTGTGGACTGAGTTTCGGCAATTTCGCTGGTAGGCCT 14590
                           v vi                         i  i       ii    i   
C scaffold170|s       3465 TGCCTAACTCAGTCTGTGGACTGAGTTTCAGCGATTTCGCCAGTAGACCT 3416

  scaffold889|s      14591 GTATAACAATTTTATTT-AAAAAAATTGACGTGTGGCGAGTATAATACTG 14639
                            --    v v  v   v-         i  iii  vi          -v 
C scaffold170|s       3415 G--TAACTAATTAATTGAAAAAAAATTAACACATGTTGAGTATAATA-GG 3369

  scaffold889|s      14640 CCAAAAAAGACAAGTTCATTACAGCTCACCCTCAAAATATACCCGCCGCT 14689
                           vii       ii       v v i       i                  
C scaffold170|s       3368 GTGAAAAAGATGAGTTCATGAAAACTCACCCCCAAAATATACCCGCCGCT 3319

  scaffold889|s      14690 GTCAATTGTTGTTGGCAACACGGCGGTGCGAGGCTGGA-GGTTAACTCAG 14738
                            i        v                v i v  v i - vi        
C scaffold170|s       3318 GCCAATTGTTCTTGGCAACACGGCGGTCCAATGCGGAATGCCTAACTCAG 3269

  scaffold889|s      14739 TCTGTGGACTGAGTTACGGCGATTTTGCCGGTAGGCCAGTAACTATTTAA 14788
                                          v             i    i  v       v    
C scaffold170|s       3268 TCTGTGGACTGAGTTTCGGCGATTTTGCCAGTAGACCTGTAACTAATTAA 3219

  scaffold889|s      14789 TTGGAAAAAAATCTACATGTGGTGAGTATAATACTGCCAAAAAAGACAAG 14838
                             -         iv       v      i    v  iv        ii v
C scaffold170|s       3218 TT-GAAAAAAATTAACATGTGTTGAGTACAATAGTGTGAAAAAAGATGAT 3170

  scaffold889|s      14839 TTCATCACAACTCACCCTCAAAATATACCCGCCGCTGCCAATTGTTGTTA 14888
                                v vv        i           v   i            v  i
C scaffold170|s       3169 TTCATGAATACTCACCCCCAAAATATACCGGCCACTGCCAATTGTTCTTG 3120

  scaffold889|s      14889 GCAACATGGCGGTGTGAGTCGGGA-GGTTAACTCAGTCTGTGGGCTGAGT 14937
                            i         i vii  v i i - vi               i      
C scaffold170|s       3119 GTAACATGGCGATCCAAGGCAGAATGCCTAACTCAGTCTGTGGACTGAGT 3070

  scaffold889|s      14938 TTCGGCGATTTCGCCGGTAGGCCTGTAACTATTCAATTGGAAA-AATTGA 14986
                                        v v    i            i     i   -i     
C scaffold170|s       3069 TTCGGCGATTTCGACCGTAGACCTGTAACTATTTAATTGAAAATGATTGA 3020

  scaffold889|s      14987 CGTGTGGTGAGTATAATGCTGCCAAAAAAGACGAGTTCATT--ACAACTC 15034
                            i             i  v  ivi  v v  v     --  -- i v  i
C scaffold170|s       3019 CATGTGGTGAGTATAGTGGTGTAGAACATGAAGAGTT--TTAAATATCTT 2972

  scaffold889|s      15035 ACCCTCAAATTATACTCGCCGCTGCCAATTGTTGTTAGCAACATGGTGGT 15084
                               i  v v     iv  i             v  i         i   
C scaffold170|s       2971 ACCCCCACAATATACCGGCTGCTGCCAATTGTTCTTGGCAACATGGCGGT 2922

  scaffold889|s      15085 GCAAGGCTGGAGGGTTAACTCA------ATCTGTGGGCTGAGTTTCGGCA 15128
                           v      v i v vi       ------i      ii            i
C scaffold170|s       2921 CCAAGGCGGAATGCCTAACTCAGTCTGTGTCTGTGAACTGAGTTTCGGCG 2872

  scaffold889|s      15129 ATTTCGCTGGTAGGCCTG-AACTATTTCATTTAAAAAAATTGACGTGTGG 15177
                               i  ii    i    -     v  v   v        vi  i    v
C scaffold170|s       2871 ATTTTGCCAGTAGACCTGTAACTAATTAATTGAAAAAAATGAACATGTGT 2822

  scaffold889|s      15178 TCAGTACAATATTGCTAAAACAGATGAGTTCATTACAGCTCACCCTCAAA 15227
                            v  i      v  iv    v            v v i       i    
C scaffold170|s       2821 TGAGCACAATAGTGTGAAAAAAGATGAGTTCATGAAAACTCACCCCCAAA 2772

  scaffold889|s      15228 ATATACCCGCCGCTGCCAATTGTTGTTAGCAACACGGTGGTGCAAGTCCG 15277
                                  v                v  i         i   v   - v  
C scaffold170|s       2771 ATATACCGGCCGCTGCCAATTGTTCTTGGCAACACGGCGGTCCAA-TGCG 2723

  scaffold889|s      15278 GAG-GGTTAACTCAGTCTATGTACTGAGTTTTGGCAATTTCGCCGG--TA 15324
                             i- vi           i  v         i        i   v --  
C scaffold170|s       2722 GAATGCCTAACTCAGTCTGTGGACTGAGTTTCGGCAATTTTGCCCGTATA 2673

  scaffold889|s      15325 GGCCTGTAACTATTCAATTGGAAAAAAATTGACATGTGATGAGTATAATA 15374
                            i            i             -v   i    i        i i
C scaffold170|s       2672 GACCTGTAACTATTTAATTGGAAAAAAA-GGACGTGTGGTGAGTATAGTG 2624

  scaffold889|s      15375 CTGCAAAA-ATGACGAGTTCATCACATCTCACCCTCAAAATATACCCGCC 15423
                           v  i i  -    v     ivvv i    i    i  v        v  i
C scaffold170|s       2623 GTGTAGAACATGAAGAGTTTTAAATATCTTACCCCCACAATATACCGGCT 2574

  scaffold889|s      15424 GCTGCCAATTGTTGTTGGTAACATGGTGGTGCAAGGCGGGATCCCAAACT 15473
                                             i       i   v      i i  v  v    
C scaffold170|s       2573 GCTGCCAATTGTTGTTGGCAACATGGCGGTCCAAGGCAGAATGCCTAACT 2524

  scaffold889|s      15474 CAGTCTGTGGACTGAGTTTCGGCCGTTCCCATGATGGGC 15512
                                              i i vi  i vv  i i   
C scaffold170|s       2523 CAGTCTGTGGACTGAGTTTTGACGATTTCGCTGGTAGGC 2485

Matrix = 20p43g.matrix
Kimura (with divCpGMod) = 15.67
Transitions / transversions = 1.29 (178/138)
Gap_init rate = 0.03 (66 / 2138), avg. gap size = 1.47 (97 / 66)

9329 19.09 4.04 2.45 scaffold889|size36875 14055 16106 (20667) C scaffold170|size558746_(dbseq-nr_246)_[277812,288266]#LTR/Gypsy (6688) 3767 1684 m_b3168s001i99 193840

  scaffold889|s      14055 TAATTGAGAATAAGCTGAAATCAAAACAATTGTAAAA-TACTTTGATTTC 14103
                                  i   v  v  v i    i    v       -  v  vv   i 
C scaffold170|s       3767 TAATTGAAAATTAGATGTAGTCAAGACAAGTGTAAAAATAATTGTATTCC 3718

  scaffold889|s      14104 ATCATAACTCACCTTAGATATT----TACATGCCGCTGCCAATTGTTGTT 14149
                             -ii         i---    ----   vi           v i i   
C scaffold170|s       3717 AT-GCAACTCACCTC---TATTAATATACTCGCCGCTGCCAAATATCGTT 3672

  scaffold889|s      14150 GGCTACATGGCGGTGCAAGGCGGGATGCCAAACTCAGTCTATTGACTGAG 14199
                              v   i          i   ii  v             i v i     
C scaffold170|s       3671 GGCAACACGGCGGTGCAAAGCGAAATCCCAAACTCAGTCTGTGGGCTGAG 3622

  scaffold889|s      14200 TTTTGGCTGTTCCCATGCCTGGCCTGAAAATAAATTAATTGAAAATTAG- 14248
                               v vvi  i iivi iv      v  v vv-           vv i-
C scaffold170|s       3621 TTTTCGGGATTTCTGAACTGGGCCTGTAACTTT-TTAATTGAAAAAAAAC 3573

  scaffold889|s      14249 ATGTAGTCAAAACAA--GTGTAGAAATAATTGTATTCATCATAACTCACC 14296
                               iv v iv i  -- v  -    v iv  vi   i v v        
C scaffold170|s       3572 ATGTGTTGAGTATAATAGGGT-GAAAAAGATGAGTTCGTGAAAACTCACC 3524

  scaffold889|s      14297 TCTCTTAATATACCCGCCGCTGCCAATTGTTGTTAGCAACACGGCGGTGG 14346
                           i - vv        i   i            v  i       i     vv
C scaffold170|s       3523 CC-CAAAATATACCTGCCACTGCCAATTGTTCTTGGCAACACAGCGGTCC 3475

  scaffold889|s      14347 AAAGCGAAATCCCAATCTCAGTCGGTGGACTGAGTTTTGGCAATGTTGCC 14396
                           i i   i   v  v v       v             ii  i  v i   
C scaffold170|s       3474 GAGGCGGAATGCCTAACTCAGTCTGTGGACTGAGTTTCAGCGATTTCGCC 3425

  scaffold889|s      14397 GGTATGCCTGTAACTATTTAATTGAAAAATA-TTGACATGTGGTGAGCAT 14445
                           i   vi          v            v -  i   ii  v    i  
C scaffold170|s       3424 AGTAGACCTGTAACTAATTAATTGAAAAAAAATTAACACATGTTGAGTAT 3375

  scaffold889|s      14446 AAT--GCTGCCAAAAAAGACGAGTTCATTACAACTCACCCTCAGAATATA 14493
                              -- v  ---       i        v v         i  i      
C scaffold170|s       3374 AATAGGGTG---AAAAAGATGAGTTCATGAAAACTCACCCCCAAAATATA 3328

  scaffold889|s      14494 CCCGCCGCTGCCAATTGTTGTTACCAAAATGGCGGTGAAAGGCTGGAGGG 14543
                                              v  iv   v i      vv  v  v i v v
C scaffold170|s       3327 CCCGCCGCTGCCAATTGTTCTTGGCAACACGGCGGTCCAATGCGGAATGC 3278

  scaffold889|s      14544 TTAACTCAGTCTGTGGACTGAGTTTCGGCAATTTCGCTGGTAGGCCTGTA 14593
                           i                            i    i  ii    i    --
C scaffold170|s       3277 CTAACTCAGTCTGTGGACTGAGTTTCGGCGATTTTGCCAGTAGACCTG-- 3230

  scaffold889|s      14594 TAACAATTTTATTTAAAAAAATTGACGTGTGGCGAGTATAATACTGCCAA 14643
                               v v  v   v         i  i    vi     i    v  iv  
C scaffold170|s       3229 TAACTAATTAATTGAAAAAAATTAACATGTGTTGAGTACAATAGTGTGAA 3180

  scaffold889|s      14644 AAAAGACAAGTTCATTACAGCTCACCCTCAAAATATACCCGCCGCTGTCA 14693
                                 ii v     v vvi       i           v   i   i  
C scaffold170|s       3179 AAAAGATGATTTCATGAATACTCACCCCCAAAATATACCGGCCACTGCCA 3130

  scaffold889|s      14694 ATTGTTGTTGGCAACACGGCGGTGCGAGGCTGGA-GGTTAACTCAGTCTG 14742
                                 v    i    i    i v i    v i - vi            
C scaffold170|s       3129 ATTGTTCTTGGTAACATGGCGATCCAAGGCAGAATGCCTAACTCAGTCTG 3080

  scaffold889|s      14743 TGGACTGAGTTACGGCGATTTTGCCGGTAGGCCAGTAACTATTTAATTGG 14792
                                      v         i v v    i  v              - 
C scaffold170|s       3079 TGGACTGAGTTTCGGCGATTTCGACCGTAGACCTGTAACTATTTAATT-G 3031

  scaffold889|s      14793 AAAAAAATCTACATGTGGTGAGTATAATACTGCCAAAAAAGACAAGTTCA 14842
                               vi  iv                i iv  ivi  v v  vi    iv
C scaffold170|s       3030 AAAATGATTGACATGTGGTGAGTATAGTGGTGTAGAACATGAAGAGTTTT 2981

  scaffold889|s      14843 TCACAACTCACCCTCAAAATATACCCGCCGCTGCCAATTGTTGTTAGCAA 14892
                           vv i v  i    i  v        v  i             v  i    
C scaffold170|s       2980 AAATATCTTACCCCCACAATATACCGGCTGCTGCCAATTGTTCTTGGCAA 2931

  scaffold889|s      14893 CATGGCGGTGTGAGTCGGGA-GGTTAACTCA------GTCTGTGGGCTGA 14935
                                    vii  v   i - vi       ------       ii    
C scaffold170|s       2930 CATGGCGGTCCAAGGCGGAATGCCTAACTCAGTCTGTGTCTGTGAACTGA 2881

  scaffold889|s      14936 GTTTCGGCGATTTCGCCGGTAGGCCTGTAACTATTCAATTGGAAAAATTG 14985
                                        i   i    i          v i     i     v  
C scaffold170|s       2880 GTTTCGGCGATTTTGCCAGTAGACCTGTAACTAATTAATTGAAAAAAATG 2831

  scaffold889|s      14986 -ACGTGTGGTGAGTATAATGCTGCCAAAAAAGACGAGTTCATTACAACTC 15034
                           -  i    v    i i   iv  iv        i        v v     
C scaffold170|s       2830 AACATGTGTTGAGCACAATAGTGTGAAAAAAGATGAGTTCATGAAAACTC 2781

  scaffold889|s      15035 ACCCTCAAATTATACTCGCCGCTGCCAATTGTTGTTAGCAACATGGTGGT 15084
                               i    v     iv                v  i      i  i   
C scaffold170|s       2780 ACCCCCAAAATATACCGGCCGCTGCCAATTGTTCTTGGCAACACGGCGGT 2731

  scaffold889|s      15085 GCAAGGCTGGAGGGTTAACTCAATCTGTGGGCTGAGTTTCGGCAATTTCG 15134
                           v   v  v i v vi       i       i                 i 
C scaffold170|s       2730 CCAATGCGGAATGCCTAACTCAGTCTGTGGACTGAGTTTCGGCAATTTTG 2681

  scaffold889|s      15135 CTGG--TAGGCCTG-AACTATTTCATTTAAAAAAATTGACGTGTGGTCAG 15181
                            iv --   i    -        v   vi      vv          v  
C scaffold170|s       2680 CCCGTATAGACCTGTAACTATTTAATTGGAAAAAAAGGACGTGTGGTGAG 2631

  scaffold889|s      15182 TACAATATTGCTAAAACA-GATGAGTTCATT--ACAGCTCACCCTCAAAA 15228
                             i i iv  -  i    -  v     --  -- i v  i    i  v  
C scaffold170|s       2630 TATAGTGGTG-TAGAACATGAAGAGTT--TTAAATATCTTACCCCCACAA 2584

  scaffold889|s      15229 TATACCCGCCGCTGCCAATTGTTGTTAGCAACACGGTGGTGCAAGTCCGG 15278
                                 v  i                i      i  i   v    v v i
C scaffold170|s       2583 TATACCGGCTGCTGCCAATTGTTGTTGGCAACATGGCGGTCCAAGGCAGA 2534

  scaffold889|s      15279 AGGGTTAACTCAGTCTATGTACTGAGTTTTGGCAATTTCGCCGGTAGGCC 15328
                            v vi           i  v           i i       i        
C scaffold170|s       2533 ATGCCTAACTCAGTCTGTGGACTGAGTTTTGACGATTTCGCTGGTAGGCC 2484

  scaffold889|s      15329 TGTAACTATTCAATTGGAAAAAAATTGACATGTGATGAGTATAATACTGC 15378
                             i       i     i      v   v i    i           i  i
C scaffold170|s       2483 TGCAACTATTTAATTGAAAAAAATTTGCCGTGTGGTGAGTATAATATTGT 2434

  scaffold889|s      15379 AAAA-ATGACGAGTTCATCACATCTCACCCTCAAAATATACCCGCCGCTG 15427
                            i  - v   i iv  v v ivv       i           v       
C scaffold170|s       2433 AGAACAAGACAAAATCTTGATTACTCACCCCCAAAATATACCGGCCGCTG 2384

  scaffold889|s      15428 CCAATTGTTGTTGGTAACATGGTGGTGCAAGGCGGGATCCCAAACTCAGT 15477
                                    v    i    i  i              vvvvv        
C scaffold170|s       2383 CCAATTGTTCTTGGCAACACGGCGGTGCAAGGCGGGAGGGATAACTCAGT 2334

  scaffold889|s      15478 CTGTGGACTGAGTTTCGGCCGTTCCCATGATGGGCTGGTGGGGTATT--- 15524
                                                              -    i     i---
C scaffold170|s       2333 CTGTGGACTGAGTTTCGGCCGTTCCCATGATGGGC-GGTGAGGTATCAGT 2285

  scaffold889|s      15525 ------------AAAGCA-------GTGA---GAAGGCA----------- 15541
                           ------------   ii -------    ---   i   -----------
C scaffold170|s       2284 GATGTAATTGAAAAAATACACATGTGTGATGTGAAAGCAGTGAGAGGGCG 2235

  scaffold889|s      15542 CACTGCTACAGTTGCTTCTGGCTCAAGCACCGGTGTTGTAGTATGGTA-C 15590
                                         ii     v         iv               - 
C scaffold170|s       2234 CACTGCTACAGTTGTCTCTGGGTCAAGCACCATTGTTGTAGTATGGTACC 2185

  scaffold889|s      15591 GTAT-----TATCGT--ACCGTA-TACTGTAGGAATATGTCGCGCAAGAA 15632
                           i  i-----   vv --  i   -  iii  v       i i i      
C scaffold170|s       2184 ATACATAGATATACTAAACTGTATTATCATACGAATATGCCACACAAGAA 2135

  scaffold889|s      15633 TGAGGTGCAGTGATACAAAGGAATAAGTACCAATCATGTAGACACACTTC 15682
                            v     vv          v         v   v  i           v 
C scaffold170|s       2134 TTAGGTGACGTGATACAAACGAATAAGTAACAAACACGTAGACACACTAC 2085

  scaffold889|s      15683 ACCAATTTTCAGCCCCATGCGTTATTC-----TTGTGTTCTCATTTTTTG 15727
                           i                ivii      -----         i        
C scaffold170|s       2084 GCCAATTTTCAGCCCCACTTATTATTCTTATGTTGTGTTCTTATTTTTTG 2035

  scaffold889|s      15728 GTGCAGTCACTTCTGATTGTACCATATTGTACGTACCATATACAGTAAAT 15777
                            i             i v          v i---------------   -
C scaffold170|s       2034 GCGCAGTCACTTCTGGTAGTACCATATTTTG---------------AAA- 2001

  scaffold889|s      15778 GGCATACTCGATTTGAAAACAGAAGTAGGCCCAATAAGACTTCACCAAAT 15827
                           ---   -------    --------         v v vvi v       
C scaffold170|s       2000 ---ATA-------TGAA--------TAGGCCCAAAACGCACTAACCAAAT 1969

  scaffold889|s      15828 AAAGTCAAAGATCAAGCCTAG-ATTGACTCCAAAACTAGACC--CAACAG 15874
                           i  i   v         v   -     vv           i --      
C scaffold170|s       1968 GAAATCATAGATCAAGCGTAGAATTGAAACCAAAACTAGATCTGCAACAG 1919

  scaffold889|s      15875 GTGATCTTGCTGGTTGTAACTCGTGATTCCAAAAATGTGAGTCATGAAAT 15924
                                     v v  ii            vv   v              i
C scaffold170|s       1918 GTGATCTTGCAGTTTACAACTCGTGATTCGCAAATTGTGAGTCATGAAAC 1869

  scaffold889|s      15925 AAACAAAAACTCTGAAGA-GTTTTTTGCTTTAAAGATTAGCGTGATAAAT 15973
                                 vv    i     -i          i    v    i        i
C scaffold170|s       1868 AAACAACCACTCCGAAGATATTTTTTGCTTCAAAGCTTAGTGTGATAAAC 1819

  scaffold889|s      15974 GCATCTGTGGCTTAAACAA--TACAAATAACCCGGTAACCCTCCCGTACA 16021
                            v vv  i       ii  --  i   vi v          v        
C scaffold170|s       1818 GAAAATGCGGCTTAAGTAATGTATAAAAGAACCGGTAACCCACCCGTACA 1769

  scaffold889|s      16022 CTCATGAAATTCTGGTAACCTCCCTGTACACTCTGACGTTTTGCAAGTGT 16071
                              v        i           i            i            
C scaffold170|s       1768 CTCTTGAAATTCCGGTAACCTCCCCGTACACTCTGACATTTTGCAAGTGT 1719

  scaffold889|s      16072 ACCGGGAGGTTACCGGTGTTTTTCGTTGGCAGTGT 16106
                             v                        v       
C scaffold170|s       1718 ACGGGGAGGTTACCGGTGTTTTTCGTTTGCAGTGT 1684

Matrix = 20p43g.matrix
Kimura (with divCpGMod) = 20.58
Transitions / transversions = 1.09 (199/183)
Gap_init rate = 0.04 (79 / 2051), avg. gap size = 1.70 (134 / 79)


746 25.60 5.45 1.75 scaffold889|size36875 16120 16449 (20324) C rnd-4_family-169#RC/Helitron (6194) 2059 1718 m_b3168s001i100 193841

  scaffold889|s      16120 ACTCTCTTGGCAGGAAATTTTGATTGTGTGAGGTGTTCGCTTGATTGCTT 16169
                                        iv    i  i       ?v      v        i  
C rnd-4_family-       2059 ACTCTCTTGGCAGACAATTCTGGTTGTGTGNTGTGTTCTCTTGATTGTTT 2010

  scaffold889|s      16170 GTAGGAGTCAATGAATTTCCATGGTCAGAACAAGTAAAGGAACATTCC-A 16218
                                    i        i  ivv          v             -i
C rnd-4_family-       2009 GTAGGAGTCGATGAATTTTCACTCTCAGAACAAGAAAAGGAACATTCCTG 1960

  scaffold889|s      16219 TC--GCTTT---TACATTGGCTTC-ATAGTAATTCTTC---CTTTTGTTG 16259
                             -- v v --- i -  v   v -        vi   --- v   v ii
C rnd-4_family-       1959 TCCAGATGTAGATGC-TTTGCTGCGATAGTAATGTTTCATTCGTTTCTCA 1911

  scaffold889|s      16260 GAAATATGAACAGTGTTGATTTCAAAATGAGCTTTTCTCTTCTGATGGAT 16309
                           vii  vvv?v v ii   ii   iv ?   ?ii     i  ? viiii  
C rnd-4_family-       1910 CGGATCGTNTCTGCATTGGCTTCGTANTGANTCTTTCTTTTNTTGCAAAT 1861

  scaffold889|s      16310 A-GACTC-GCCTTGTTATTATATTGAACCCTT-TCTTTTGGCAGCTGGTG 16356
                            -  v  -  v   v v ii  v  ?i  i  -    i     iv   v?
C rnd-4_family-       1860 ATGAATCAGCGTTGATTTCGTAGTGNGCCTTTCTCTTCTGGCAAATGGAN 1811

  scaffold889|s      16357 TCAGCTTTATTTTC--ATTGTACCTTTTTGTTGCAGGC-GAATGGAATCT 16403
                             v  v  iv ?  --    v i    i -  v v   - v        ?
C rnd-4_family-       1810 TCTGCATTGATNTCATATTGAATCTTTCT-TTTCTGGCAGTATGGAATCN 1762

  scaffold889|s      16404 GTGTTAATTTTATACTTGGCACGCTTTGATCT-CAA-GAATGGAATTT 16449
                            ii  ii    i  ---- i   ii  vv   - ii-         i 
C rnd-4_family-       1761 GCATTGGTTTTGTA----GTACGTCTTTCTCTGCGGCGAATGGAATCT 1718

Matrix = 20p43g.matrix
Kimura (with divCpGMod) = 30.62
Transitions / transversions = 1.24 (46/37)
Gap_init rate = 0.05 (18 / 329), avg. gap size = 1.33 (24 / 18)

854 28.42 3.46 1.36 scaffold889|size36875 16120 16408 (20365) C rnd-1_family-41#RC/Helitron (4394) 343 49 m_b3168s001i101 193841

  scaffold889|s      16120 ACTCTCTTGGCAGGAAATTTTGATTGTGTGAGGTGTTCGCTTGATTGCTT 16169
                                                 i       iv      v        i  
C rnd-1_family-        343 ACTCTCTTGGCAGGAAATTTTGGTTGTGTGGTGTGTTCTCTTGATTGTTT 294

  scaffold889|s      16170 GTAGGAGTCAATGAATTTCCATGGTCAGAACAAGTAAAGGAACATTCC-A 16218
                                 ?  ii       i  ivv          v             -i
C rnd-1_family-        293 GTAGGANTCGGTGAATTTTCACTCTCAGAACAAGAAAAGGAACATTCCTG 244

  scaffold889|s      16219 TC-----GCTTTTACATTGGCTTCATAGTAATTCTTCCTTTTGTTGGAAA 16263
                             ----- vi  ---i   v i  i    iv i      i  v ? v   
C rnd-1_family-        243 TCCAGAGGACTT---GTTGCCCTCGTAGTGCTCCTTCCTCTTCTNGCAAA 197

  scaffold889|s      16264 TATGAACAGTGTTGATTTCAAAATGAGCTTTTCTCTTCTGATGGATAGAC 16313
                            ivi v v i    vii  iv i  vv i  i        iiii  i  v
C rnd-1_family-        196 TGGAATCCGCGTTGCCCTCGTAGTGCTCCTTCCTCTTCTGGCAAATGGAA 147

  scaffold889|s      16314 T-CGCCTTGTTATTATATTGAACCCT-TTCTTTTGGCAGCTGGTGTCAGC 16361
                            - i v   iiv ii  v  vv  i -i    i     iv   vi  v  
C rnd-1_family-        146 TCCACGTTGCCCTCGTAGTGCTCCTTCCTCTTCTGGCAAATGGAATCCGC 97

  scaffold889|s      16362 TTTATTTTCAT--TGTACCTTTTTGTTGCAGGCGAATGGAATCTGTGTT 16408
                           v  iiii  i --  iv    ii v  - v   i         iii   
C rnd-1_family-         96 GTTGCCCTCGTAGTGCTCCTTCCTCTT-CTGGCAAATGGAATCCACGTT 49

Matrix = 20p43g.matrix
Kimura (with divCpGMod) = 33.30
Transitions / transversions = 1.70 (51/30)
Gap_init rate = 0.03 (9 / 288), avg. gap size = 1.56 (14 / 9)


2379 19.75 2.62 2.62 scaffold889|size36875 16228 16799 (19974) rnd-1_family-182#Unknown 1 572 (0) m_b3168s001i102 193842

  scaffold889|s      16228 CATTGGCTTCATAGTAATTCTTCCTTTTGTTGGAAATATGAACAGTGTTG 16277
                                     i    i?           ?   v           ?     
  rnd-1_family-          1 CATTGGCTTCGTAGTGNTTCTTCCTTTTNTTGCAAATATGAACANTGTTG 50

  scaffold889|s      16278 ATTTCAAAATGAGCTTTTCTCTTCTGATGGATAGACTC-GCCTTGTTATT 16326
                                iv       i            ii   i     -  v   ? ? i
  rnd-1_family-         51 ATTTCGTAATGAGCCTTTCTCTTCTGACAGATGGACTCCGCGTTGNTNTC 100

  scaffold889|s      16327 ATATTGAACCCTT-TCTTTTGGCAGCTGGTGTCAGCTTTATTTTCATTGT 16375
                                     i  -    i    i?v   vi     v  iv    i v  
  rnd-1_family-        101 ATATTGAACCTTTCTCTTCTGGCGNATGGAATCAGCATTGGTTTCGTAGT 150

  scaffold889|s      16376 ACCTTTTTGT-TGCAGGCGAATGGAATCTGTGTTAATTTTATACTTGGCA 16424
                             ?ii   v -   ?   i           ii  i           v  v
  rnd-1_family-        151 ACNCCTTTCTCTGCNGGCAAATGGAATCTGCATTGATTTTATACTTCGCC 200

  scaffold889|s      16425 CGCTTTGATCTCAAGAATGGAATTTCTATGACTTTTGTAATAAATGTTGC 16474
                            -i   v     iv             i ?i  i     i    i   ii
  rnd-1_family-        201 C-TTTTCATCTCGCGAATGGAATTTCTGTNGCTCTTGTAGTAAACGTTAT 249

  scaffold889|s      16475 TTC-CTTAGTGCTTTGAG---------CCTTTGTCTTTTGTCTGTATCTT 16514
                             i-  v v   ii   i---------      ?                
  rnd-1_family-        250 TTTTCTGACTGCCCTGAAGCTTCTCTTCCTTTGNCTTTTGTCTGTATCTT 299

  scaffold889|s      16515 TCATTTCTTCTTTTCCTATCATTTTTTGTTTCCATCACCTTAGCTTCTAC 16564
                                          i          ii   i     i   ?     i i
  rnd-1_family-        300 TCATTTCTTCTTTTCTTATCATTTTTCATTTTCATCATCTTNGCTTCCAT 349

  scaffold889|s      16565 GCTAAGCCTTTTTGCTTCTTCATAGAAAGAATCTACAATTTTTGTA-AAC 16613
                                   v      ? v   i    -------   -----i  ? -  v
  rnd-1_family-        350 GCTAAGCCGTTTTGCNTGTTCGTAGA-------TAC-----CTGNACAAA 387

  scaffold889|s      16614 ATCACATACAGCATAAGCTAATGAAACAAAATTTAAGAAAAATGTGTGTC 16663
                            --       ii      v i vv? v viii   ii  iv vivi    
  rnd-1_family-        388 A--ACATACAATATAAGCAAGTTTNAAATGGCTTAGAAAGCAAAGATGTC 435

  scaffold889|s      16664 ATATGTTCTCACTTTCAGTGCAGTTCATTGATGGTGCTTATGGTGTGCTA 16713
                                 v     v        iv     v i  i     v  iv ?   i
  rnd-1_family-        436 ATATGTGCTCACATTCAGTGCGTTTCATGGGTGATGCTTCTGAAGNGCTG 485

  scaffold889|s      16714 CAAAG-GGCATTTTAAACAGAACTGATGAAGAATGAACTATTTTCTAATT 16762
                           ii v - i     i     v iv   i      i i  v i    ?    
  rnd-1_family-        486 TGATGTGACATTTCAAACATAGATGACGAAGAACGGACGACTTTCNAATT 535

  scaffold889|s      16763 TGGAGTATGGTTGTGTCAAGTTAGATAAATTATGAGA 16799
                            v       iv  i     i  v     v        
  rnd-1_family-        536 TCGAGTATGAATGCGTCAAATTTGATAATTTATGAGA 572

Matrix = 20p43g.matrix
Kimura (with divCpGMod) = 21.56
Transitions / transversions = 1.75 (70/40)
Gap_init rate = 0.04 (22 / 571), avg. gap size = 1.36 (30 / 22)


1927 22.40 12.19 9.07 scaffold889|size36875 16492 17959 (18814) C rnd-4_family-169#RC/Helitron (6705) 1548 39 m_b3168s001i103 193843

  scaffold889|s      16492 CCTTTGTCTTTTGTCTGTATCTTTCATTTCTTCTTTTCCTATCATTTTTT 16541
                            i    v      i                        i i   v    i
C rnd-4_family-       1548 CTTTTGGCTTTTGCCTGTATCTTTCATTTCTTCTTTTCTTGTCAATTTTC 1499

  scaffold889|s      16542 GTTTCCATCACCTTAGCTTCTACGCTAAGCCTTTTTGCTTCTTCATAGAA 16591
                           i   i   ? i   v     i ii       v      viv   i    -
C rnd-4_family-       1498 ATTTTCATNATCTTCGCTTCCATACTAAGCCGTTTTGCACGTTCGTAGA- 1450

  scaffold889|s      16592 AGAATCTACAATTTTTGTAAACATCACATACAGCATAAGCTAATGAAACA 16641
                           ------   -----i  v v v v-       ii      - ? v?    
C rnd-4_family-       1449 ------TAC-----CTGGACAGAG-ACATACAATATAAGC-ANTTNAACA 1413

  scaffold889|s      16642 AAATTTAAGAAAAATGTGTGTCATATGTTCTCACTTTCAGTGCAGTTCAT 16691
                           viii   ii iiv vi?i          v     v       ?iv     
C rnd-4_family-       1412 TGGCTTAGAAGGCAAANATGTCATATGTGCTCACATTCAGTGNGTTTCAT 1363

  scaffold889|s      16692 TGATGGTGCTTATGGTGTGCTACAAAG-GGCATTTTAAACAGAACTGATG 16740
                           v?i  i     v  iv v   iii v - i     i     vi     ii
C rnd-4_family-       1362 ANGTGATGCTTCTGAAGAGCTGTGACGTGACATTTCAAACACGACTGACA 1313

  scaffold889|s      16741 AAGAATGAACTATTTTCTAATTTGGAGTATGGTTGTGTCAAGTTAGATAA 16790
                                ? i  v i    v     vi      iv  i     i  v    ?
C rnd-4_family-       1312 AAGAANGGACGACTTTCAAATTTCAAGTATGAATGCGTCAAATTTGATAN 1263

  scaffold889|s      16791 ATTATGAGATGACCAAAACATTCT-ATGTCTGATCAA-TATTAGAGTGT- 16837
                           v        -- iiv   v   ? -   vv       - v   vi    -
C rnd-4_family-       1262 TTTATGAGA--ATTCAAAAATTNTAATGAATGATCAACTTTTATGGTGTN 1215

  scaffold889|s      16838 ----------GTAAAA--TGCAAACCTTGTTTTCATGTAACATGTATGCC 16875
                           ----------   i  --  i  iivv   v  vii  i v ---  ---
C rnd-4_family-       1214 ATGCGTTAACGTAGAATGTGTAAGTGGTGTGTTAGCGTGAAA---AT--- 1171

  scaffold889|s      16876 TTTACGTTGGAAACCATTTTTGGTGTGCATTAACGTTGAAAGAAATTTTT 16925
                              v  ?  -- vv i  ?v? vv i  i  v         viv      
C rnd-4_family-       1170 TTTTCGNTG--ATGCGTTNANGTAGCGCGTTTACGTTGAAACGCATTTTT 1123

  scaffold889|s      16926 GTCAAAATGATA----ACACAATGCGTTTACTAGATGTGTC--CGTTAAA 16969
                            -----     i----    iv  --- v v      iv i--    i v
C rnd-4_family-       1122 G-----ATGATGCGTTACACGTTG---TAAATAGATGCTTTGACGTTGAT 1081

  scaffold889|s      16970 AATAT-TTTTTGGCT-CAAGTTGTAAGTGATGCATCTGCGTT--GAAAAT 17015
                             i i-        v- iv   -i    ? i  i i      --    i 
C rnd-4_family-       1080 AACACATTTTTGGCGACGCGTT-CAAGTNACGCGTTTGCGTTTAGAAAGT 1032

  scaffold889|s      17016 -ATATTATAATGTGTTG---CCTTTT----TGATAGCATGATGCTTTTAC 17057
                           -i iivv   --i    ---?     ----    iivv i i i v   v
C rnd-4_family-       1031 GGTGCGTTAA--CGTTGAAANCTTTTTTGGTGATGAGTTAACGTTGTTAA 984

  scaffold889|s      17058 GTGATCTGTCCGTTG-AAATATTTTTTCGCAATATG-GTTCAAGATGTAC 17105
                              i vi  -i    -   i       v i-  i  -     v v   iv
C rnd-4_family-        983 GTGGTGCGT-TGTTGAAAACATTTTTTGGT-ATGTGCGTTCACGTTGTGA 936

  scaffold889|s      17106 GTAGTGCGCTTACGTTGAAAA-----TATTTTTTGGTGATGTTTCTAATG 17150
                                   i ?          -----i i            iv  - v  
C rnd-4_family-        935 GTAGTGCGTTNACGTTGAAAAACTGCCACTTTTTGGTGATGCGTC-ATTG 887

  scaffold889|s      17151 TACTACGCTAACATGAA--------------AAACATTTTTGGTGATCAG 17186
                            --    - i    ? i--------------i  -  i        ivv 
C rnd-4_family-        886 T--TACG-TGACATNAGTGCGTCTTATCGTTGAA-ATCTTTGGTGACGTG 841

  scaffold889|s      17187 TGTCATG-TG-AACTA-TCCGTTATTTGCCTGTATGTTATAAACCATTTT 17233
                            v   i -  -  v  - v     --------- i   i-   ?      
C rnd-4_family-        840 TTTCACGTTGTAAGTAGTGCGTTA---------ACGTTG-AAANCATTTT 801

  scaffold889|s      17234 TGGGTCTGTCTTAACGTTGTGTAAGTGATATGTCTGCGTTGAAAATATAT 17283
                            v  ------- i i iv  -  v   i ii  - i         ii v 
C rnd-4_family-        800 TTGG-------TGATGCGGT-TACGTGGTGCGT-TACGTTGAAAACGTTT 760

  scaffold889|s      17284 T--ATGATGTGTTGCCTT---TACGATAGCACGATGCTTT---------T 17319
                            --i  i  i   ivi  --- i  v ii iii v     --------- 
C rnd-4_family-        759 TTGGTGGTGCGTTAATTTCAGTGCGTTGACGTAAAGCTTTTTGGTCGTGT 710

  scaffold889|s      17320 ATGTGATGTGTCT--GTTAGAAATATTTTTTCGCAATATGGTTCAAGATG 17367
                            i   i  i  i --   -    v      -- ------   --------
C rnd-4_family-        709 ACGTGGTGCGTTTACGTT-GAAAAATTTTT--G------GGT-------- 677

  scaffold889|s      17368 TACGTAGTGCGCTTACGTTGAAAATATTTTTTGG-----------GTGAT 17406
                           ------     i vi        vi?        ----------- i v 
C rnd-4_family-        676 ------GTGCGTTAGCGTTGAAACCNTTTTTTGGTGACAAGTTACGCGTT 633

  scaffold889|s      17407 GTGTCTAAC--GTAC--TACGCTAACATGAAAA---------ACATTTAC 17443
                            i  i   ?--  i --    i   ---- i  --------- ii  i  
C rnd-4_family-        632 GCGTTTAANTGGTGCGTTACGTTAA----AGAATTTTTGGCGATGTTCAC 587

  scaffold889|s      17444 AATTGTAAGTGATGCGTCTGCATTGAAAATGATGTATTGGCTTTACAATG 17493
                           -i         i     i i i       i-  v v    --------  
C rnd-4_family-        586 -GTTGTAAGTGGTGCGTTTACGTTGAAAAC-ATTTTTTGG--------TG 547

  scaffold889|s      17494 GCACGATGCGTTTAAGTAATGTGACCATTGAAAATATTTTTTGGCAAT-- 17541
                            -----      ---i  ------- i      ?i          i  --
C rnd-4_family-        546 G-----TGCGTT---ATA-------CGTTGAAANCATTTTTTGGCGATGC 512

  scaffold889|s      17542 ATTA---TGATGTATTGACTTTACAA--------TAGC-ATG----ATGC 17575
                           i   ---   i i   v  v  iv  -------- i  -   ---- ii 
C rnd-4_family-        511 GTTAATGTGACGCATTTACGTTGAAACCATTTTTTGGCGATGAGTTACAC 462

  scaffold889|s      17576 GTT-TAAGTAATGTG--ACCGTTGACAAT------ATTTTATTGACTTTA 17616
                              -   v  i  i -- v      v   ------     -   - v   
C rnd-4_family-        461 GTTGTAACTAGTGCGTTAGCGTTGAAAATTTGACCATTTT-TTG-CGTTA 414

  scaffold889|s      17617 CAATAGCACGATGCGTTTTAGTAATGTGAC---CGTTGAAAATATTTTTT 17663
                             v i----   ---    i  iv  i i ---        ?i       
C rnd-4_family-        413 CATTG----GAT---TTTTGGTGCTGCGGCTTACGTTGAAANCATTTTTT 371

  scaffold889|s      17664 GGCAATGTGGTTCAAGATGTA----CGT-----CC----TTAG-CATGGA 17699
                             ii   i-     v v  ? ----   -----  ----  i -    v 
C rnd-4_family-        370 GGTGATGC-GTTCACGTTGNAACCGCGTTTGAACCCTTTTTGGCCATGCA 322

  scaffold889|s      17700 A-AATATTTT-------TTGGTGA--AGTTA--------------GAAAT 17725
                           i-v  iiv  -------       --  i  --------------   v 
C rnd-4_family-        321 GTTATGCGTTACGNTGATTGGTGATGAGCTACGTTGTGTGTACAAGAATT 272

  scaffold889|s      17726 TTCGGCCATGCTATAAATTAATTTTAGATATATTCTTAAAGGTAATCACG 17775
                             i         v  ?   i ?            i          i   i
C rnd-4_family-        271 TTTGGCCATGCTTTANATTGANTTTAGATATATTTTTAAAGGTAACCACA 222

  scaffold889|s      17776 AATCAACAG-TGATTGAATACCTATGCATATCAAACA-AAAAATTCAGGT 17823
                           ?     v  - v v   v    i      i       -     --  iv 
C rnd-4_family-        221 NATCAAAAGATCAATGACTACCCATGCATGTCAAACACAAAAA--CAACT 174

  scaffold889|s      17824 T-TTTACAGGTATTGGT-AGAAAT-----GTGTTCTTGAATCAACCTATA 17866
                            -          ? v i-      -----i    ---------   ?   
C rnd-4_family-        173 TATTTACAGGTANTTGCGAGAAATANCACATGTT---------ACCNATA 133

  scaffold889|s      17867 A-AGCTCATTAGTGAAAAAGCGTCTCA-TGGAAATGGAGAA--AAACAAT 17912
                            -   -  vv                 -  i i v i    --i  v   
C rnd-4_family-        132 ATAGC-CAAAAGTGAAAAAGCGTCTCACTGAAGAAGAAGAAGGGAAAAAT 84

  scaffold889|s      17913 TCCCGATTAATGACAAACTAAGATTTTTTCAAGAAAAAATCTTGATT 17959
                            - i v i i   i         -                       
C rnd-4_family-         83 T-CTGCTCAGTGATAAACTAAGA-TTTTTCAAGAAAAAATCTTGATT 39

Matrix = 20p43g.matrix
Kimura (with divCpGMod) = 23.68
Transitions / transversions = 1.62 (185/114)
Gap_init rate = 0.13 (191 / 1467), avg. gap size = 1.65 (316 / 191)


311 24.14 11.49 0.00 scaffold889|size36875 18205 18291 (18482) rnd-5_family-139#Unknown 1 97 (1954) m_b3168s001i104 193844

  scaffold889|s      18205 GTTGCAGATTCTGAACGGAATT---------TCTGA-TTCCGCCAGAAAT 18244
                              v  i    i  v       ---------  i  -   i   i     
  rnd-5_family-          1 GTTTCAAATTCCGATCGGAATTCCGCAGAATTCCGAATTCTGCCGGAAAT 50

  scaffold889|s      18245 TATGGTCAATTTGGCCAGAACCATGATTCCTGCCTTCAATTTTTTTA 18291
                             iv i    i? i         i v i v  vi i iv        
  rnd-5_family-         51 TACTGCCAATCNGACCAGAACCACGTTCCGTGGTTCCGTTTTTTTTA 97

Matrix = 20p43g.matrix
Kimura (with divCpGMod) = 22.44
Transitions / transversions = 2.00 (14/7)
Gap_init rate = 0.02 (2 / 86), avg. gap size = 5.00 (10 / 2)


1235 27.81 2.14 1.54 scaffold889|size36875 18543 19057 (17716) C rnd-1_family-124#Unknown (105) 518 1 m_b3168s001i105 193845

  scaffold889|s      18543 GCCGCCGCCATCGCCC-CTTCTCCACCATCCAGAGAAGCAACTAGCATGA 18591
                                 i   v     -           ivvi      ? i v v iii 
C rnd-1_family-        518 GCCGCCACCAGCGCCCTCTTCTCCACCACAAGGAGAAGNAGCGACCGCAA 469

  scaffold889|s      18592 GAACAGGTGAG-GATTCCTCCTTCTTTTCATTTTTTAAGCACTTTTTTCA 18640
                            vi        -? i   -   i    v v vi   v- v        v 
C rnd-1_family-        468 GCGCAGGTGAGTNACTCC-CCTCCTTTGCTTGCTTTC-GAACTTTTTTGA 421

  scaffold889|s      18641 CTGC-GCTAATTTTATTTTTTCAATTACAATGTTATGCGCTGTCCATGGG 18689
                            v  -i      iv             v v      v v ii    i   
C rnd-1_family-        420 CAGCTACTAATTCAATTTTTTCAATTAAATTGTTATTCCCCATCCACGGG 371

  scaffold889|s      18690 CCACTGGATTGCTCGGCCCACAGACACATTTGTGCCCCCCTGCCGCCATC 18739
                            v v v  ivv   v         v   vi  i vv  v i   i   v 
C rnd-1_family-        370 CAAGTTGACATCTCTGCCCACAGAAACAGCTGCGAGCCGCCGCCACCAGC 321

  scaffold889|s      18740 ACGCTCTCCTCCACCGTCCAGAGAAGCAGCAACCATGAGCGCTTGTGAG- 18788
                           i v    i       iivvi      v   i   iiv     vv     -
C rnd-1_family-        320 GCCCTCTTCTCCACCACAAGGAGAAGAAGCGACCGCCAGCGCAGGTGAGT 271

  scaffold889|s      18789 GATTCATCATCCTTTTCATTTTTTAGCACCATTCTCACAGCTGCTAATTT 18838
                           v i  -i v      v v vi   v v  iv  i v     ii    -  
C rnd-1_family-        270 TACTC-CCCTCCTTTGCTTGCTTTCGAACTTTTTTGACAGCCACTAA-TT 223

  scaffold889|s      18839 TACTTTTTCAATT-TATTGTTAGGCACGTTCCACGGGCCACTTGATTGCT 18887
                           i v          -v       vv v vv         v v    ivv  
C rnd-1_family-        222 CAATTTTTCAATTAAATTGTTATTCCCCATCCACGGGCAAGTTGACATCT 173

  scaffold889|s      18888 CACCCCGCCTTCACA--TTAGGGCCACGCCGCTGCCAGCTCCCTTGCCTC 18935
                            vv   i vvvv   -- vv i  --      ii     v    ivi   
C rnd-1_family-        172 CTGCCCACAGGAACAGCTGCGAGC--CGCCGCCACCAGCGCCCTCTTCTC 125

  scaffold889|s      18936 CACCATCCAGAGAAGCAGGGACGGCGAGTGCAGGTGAG-GATTCATCCTC 18984
                                ivvi      v  ?   v  v  i         -v i  -i    
C rnd-1_family-        124 CACCACAAGGAGAAGAAGNGACCGCCAGCGCAGGTGAGTTACTC-CCCTC 76

  scaffold889|s      18985 CTTTTCATTTTTATCACCATTTTTCACAGCTGCTAATTT--TTGTTTTCA 19032
                               v v vi  viv v v     v     ii      i--  -      
C rnd-1_family-         75 CTTTGCTTGCTTTCGAACTTTTTTGACAGCCACTAATTCAATT-TTTTCA 27

  scaffold889|s      19033 A-TGAATTGTTGTGTCACATCCATGG 19057
                            - i       i vi v      i  
C rnd-1_family-         26 ATTAAATTGTTATTCCCCATCCACGG 1

Matrix = 20p43g.matrix
Kimura (with divCpGMod) = 31.96
Transitions / transversions = 0.70 (58/83)
Gap_init rate = 0.03 (17 / 514), avg. gap size = 1.12 (19 / 17)

1617 28.61 1.31 0.81 scaffold889|size36875 18631 19243 (17530) C rnd-1_family-124#Unknown (7) 616 1 m_b3168s001i106 193845

  scaffold889|s      18631 ACTTTTTTCACTGC-GCTAATTTTATTTTTTCAATTACAATGTTATGCGC 18679
                                   v  v  -i      iv             v v      v v 
C rnd-1_family-        616 ACTTTTTTGACAGCCACTAATTCAATTTTTTCAATTAAATTGTTATTCCC 567

  scaffold889|s      18680 TGTCCATGGGCCACTGGATTGCTCGGCCCACAGACACATTTGTGCCCCCC 18729
                           ii    i    v v v  ivv   v         v   vi  i vv  v 
C rnd-1_family-        566 CATCCACGGGCAAGTTGACATCTCTGCCCACAGAAACAGCTGCGAGCCGC 517

  scaffold889|s      18730 TGCCGCCATCACGCTCTCCTCCACCGTCCAGAGAAGCAGCAACCATGAGC 18779
                           i   i   v i v    i       iivvi      ?   i   iii   
C rnd-1_family-        516 CGCCACCAGCGCCCTCTTCTCCACCACAAGGAGAAGNAGCGACCGCAAGC 467

  scaffold889|s      18780 GCTTGTGAG-GATTCATCATCCTTTTCATTTTTTAGCACCATTCTCACAG 18828
                             vv     -? i  -i v      v v vi   v v  iv  i v    
C rnd-1_family-        466 GCAGGTGAGTNACTC-CCCTCCTTTGCTTGCTTTCGAACTTTTTTGACAG 418

  scaffold889|s      18829 CTGCTAATTTTACTTTTTCAATT-TATTGTTAGGCACGTTCCACGGGCCA 18877
                             i      iv i          -v       vv v vv         v 
C rnd-1_family-        417 CTACTAATTCAATTTTTTCAATTAAATTGTTATTCCCCATCCACGGGCAA 368

  scaffold889|s      18878 CTTGATTGCTCACCCCGCCTTCACA--TTAGGGCCACGCCGCTGCCAGCT 18925
                           v    ivv   vv   i vvvv   -- vv i  --      ii     v
C rnd-1_family-        367 GTTGACATCTCTGCCCACAGAAACAGCTGCGAGC--CGCCGCCACCAGCG 320

  scaffold889|s      18926 CCCTTGCCTCCACCATCCAGAGAAGCAGGGACGGCGAGTGCAGGTGAG-G 18974
                               ivi        ivvi      v  v   v  v  i         -v
C rnd-1_family-        319 CCCTCTTCTCCACCACAAGGAGAAGAAGCGACCGCCAGCGCAGGTGAGTT 270

  scaffold889|s      18975 ATTCATCCTCCTTTTCATTTTTATCACCATTTTTCACAGCTGCTAATTTT 19024
                            i  -i        v v vi  viv v v     v     ii      iv
C rnd-1_family-        269 ACTC-CCCTCCTTTGCTTGCTTTCGAACTTTTTTGACAGCCACTAATTCA 221

  scaffold889|s      19025 TGTTTTCAA-TGAATTGTTGTGTCACATCCATGGGCCACTGGATGGCTCG 19073
                           vv       - i       i vi v      i    v v v  iiv   v
C rnd-1_family-        220 ATTTTTCAATTAAATTGTTATTCCCCATCCACGGGCAAGTTGACATCTCT 171

  scaffold889|s      19074 GCCCGCAGACACATTAGGGACCTGCCGCCTCTAGCTCCCTCGCCTCCACC 19123
                               i   iv   viv v  v i      v i   v     vi       
C rnd-1_family-        170 GCCCACAGGAACAGCTGCGAGCCGCCGCCACCAGCGCCCTCTTCTCCACC 121

  scaffold889|s      19124 ATCCAGAGAAGCAGTGACAGCGAGTGCAGGTGAG-GATTCATTCTCCTTT 19172
                            ivvi      v  ?   v  v  i         -v i  -ii       
C rnd-1_family-        120 ACAAGGAGAAGAAGNGACCGCCAGCGCAGGTGAGTTACTC-CCCTCCTTT 72

  scaffold889|s      19173 TCATTTTTATCATCATGTTTCACAGCTGCTAATTTTATTTTTTCAACTAA 19222
                           v v vi  viv v v v   v     ii      iv          i   
C rnd-1_family-         71 GCTTGCTTTCGAACTTTTTTGACAGCCACTAATTCAATTTTTTCAATTAA 22

  scaffold889|s      19223 ATTGTTATGTCACATCCAAGG 19243
                                   vi v      v  
C rnd-1_family-         21 ATTGTTATTCCCCATCCACGG 1

Matrix = 20p43g.matrix
Kimura (with divCpGMod) = 33.44
Transitions / transversions = 0.66 (69/105)
Gap_init rate = 0.02 (12 / 612), avg. gap size = 1.08 (13 / 12)

262 26.58 5.76 11.74 scaffold889|size36875 19029 19271 (17502) C rnd-1_family-148#Unknown (0) 247 18 m_b3168s001i107 193845

  scaffold889|s      19029 TTCAATGAA-TTGTTGTGTCACATCCATGGGCCACTG--GATGGCTCGGC 19075
                                 ?  -  v  ii ivv ii   i --   i  --   iv   i  
C rnd-1_family-        247 TTCAATNAAATTCTTACGCACCGCCCACG--CCATTGTTGATATCTCAGC 200

  scaffold889|s      19076 CCGCAGAC-ACATTAGGGACCTGCCGCCTCTAGCTCCCTCGCCTCCACCA 19124
                             ?     -iv  iv  v   -     iv i --  v v i?iv i v  
C rnd-1_family-        199 CCNCAGACTGAATCCGGCACC-GCCGCTGCCA--TCGCGCANTGCTAACA 153

  scaffold889|s      19125 TCCAGA-GAAGCAGTGACAGCGAGTGCA-GGTGAGGA-------TTCATT 19165
                           v v i - i i   v i i?    i v -      i -------    --
C rnd-1_family-        152 ACGAAAAGGAACAGGGGCGNCGAGCGAAAGGTGAGAAAAAGGAGTTCA-- 105

  scaffold889|s      19166 CTCCTTTTCATTTTTATCAT-CATGTTTCACAGCTGCTAATTTTATTTTT 19214
                           ---------       i   -   -i      i   v ---------   
C rnd-1_family-        104 ---------ATTTTTACCATTCAT-CTTCACAACTGAT---------TTT 74

  scaffold889|s      19215 TCAACTAAATTGTTATGTCACATCCAAGGCCCTCTTGATTCCTCGGCCTG 19264
                               i         -  ivv i   ?v v v  v ?   vi   i   i?
C rnd-1_family-         73 TCAATTAAATTGTT-TGCACCGTCCNCGCCACTGTNGATATCTCAGCCCN 25

  scaffold889|s      19265 CAGACTG 19271
                              i   
C rnd-1_family-         24 CAGGCTG 18

Matrix = 20p43g.matrix
Kimura (with divCpGMod) = 30.34
Transitions / transversions = 1.38 (33/24)
Gap_init rate = 0.14 (34 / 242), avg. gap size = 1.21 (41 / 34)

304 25.32 0.00 0.00 scaffold889|size36875 19190 19268 (17505) C rnd-1_family-124#Unknown (12) 611 533 m_b3168s001i108 193845

  scaffold889|s      19190 TTTCACAGCTGCTAATTTTATTTTTTCAACTAAATTGTTATGTCACATCC 19239
                              v     ii      iv          i           vi v     
C rnd-1_family-        611 TTTGACAGCCACTAATTCAATTTTTTCAATTAAATTGTTATTCCCCATCC 562

  scaffold889|s      19240 AAGGCCCTCTTGATTCCTCGGCCTGCAGA 19268
                            v  v vvv    ivi   v   ii    
C rnd-1_family-        561 ACGGGCAAGTTGACATCTCTGCCCACAGA 533

Matrix = 20p43g.matrix
Kimura (with divCpGMod) = 31.03
Transitions / transversions = 0.82 (9/11)
Gap_init rate = 0.00 (0 / 78), avg. gap size = 0.0 (0 / 0)


45687 1.66 0.38 0.02 scaffold889|size36875 19270 24335 (12438) scaffold119|size395038_(dbseq-nr_535)_[319679,324762]#LTR/Copia 1 5084 (0) m_b3168s001i109 193846

  scaffold889|s      19270 TGTTGGAGCGCAGTTTTTAGCTCCAGATTCTGATCCCGGATAATGGGGTT 19319
                                        v                                    
  scaffold119|s          1 TGTTGGAGCGCAGGTTTTAGCTCCAGATTCTGATCCCGGATAATGGGGTT 50

  scaffold889|s      19320 TTCGCTCAGGGTTTTCGGCGCAACGTGTTTTCTGTCTTGACTGAGTCTTG 19369
                             -                                               
  scaffold119|s         51 TT-GCTCAGGGTTTTCGGCGCAACGTGTTTTCTGTCTTGACTGAGTCTTG 99

  scaffold889|s      19370 TTCTTTCCCATAAAGTAATTATAATTCTTGAGAGAGTGTCGAACAAAAGT 19419
                                              i                        i     
  scaffold119|s        100 TTCTTTCCCATAAAGTAATCATAATTCTTGAGAGAGTGTCGAACGAAAGT 149

  scaffold889|s      19420 GACTAATAGTTAATTTTTATGTGATATCTGTCCGTGCAACACAGGAGAAT 19469
                                v             i                 i            
  scaffold119|s        150 GACTACTAGTTAATTTTTACGTGATATCTGTCCGTGCGACACAGGAGAAT 199

  scaffold889|s      19470 TCAGACACTTCCAACATACTTCAAAGTACGACAAGGAAGTTGAATTACTG 19519
                             i                   i                           
  scaffold119|s        200 TCGGACACTTCCAACATACTTCGAAGTACGACAAGGAAGTTGAATTACTG 249

  scaffold889|s      19520 TGCTGTACTTGAAAGGAAATAAACCAAACAACTCGGAGAATCTTGAATTC 19569
                                        v                                    
  scaffold119|s        250 TGCTGTACTTGAACGGAAATAAACCAAACAACTCGGAGAATCTTGAATTC 299

  scaffold889|s      19570 CTGGAATTGAGCTTGATCATGAGAATTGACAAAGCCAAAACGAGAAGATT 19619
                           v                 i        i  i                   
  scaffold119|s        300 GTGGAATTGAGCTTGATCGTGAGAATTAACGAAGCCAAAACGAGAAGATT 349

  scaffold889|s      19620 ATGAGTACCGAATCTGAATCGAAAAGCATTTCGACTGTTCCAAAGTGGGA 19669
                                                                             
  scaffold119|s        350 ATGAGTACCGAATCTGAATCGAAAAGCATTTCGACTGTTCCAAAGTGGGA 399

  scaffold889|s      19670 TGGGAAGGTGGAGTCTTGTGCCATGTATCTTGCACAGATTGGCGCATTGG 19719
                                                v                            
  scaffold119|s        400 TGGGAAGGTGGAGTCTTGTGCGATGTATCTTGCACAGATTGGCGCATTGG 449

  scaffold889|s      19720 CCGAGTATCATGACTGTGGTGACGCAATGGATTCGATTGCAATGACTGAC 19769
                                                                             
  scaffold119|s        450 CCGAGTATCATGACTGTGGTGACGCAATGGATTCGATTGCAATGACTGAC 499

  scaffold889|s      19770 TGTCCGACCAAGTCTGAATTCGATGCACTCCAGCCAACCACTACTGATCT 19819
                                i              i           i                 
  scaffold119|s        500 TGTCCAACCAAGTCTGAATTTGATGCACTCCAACCAACCACTACTGATCT 549

  scaffold889|s      19820 TGATGAAAAGCGCAAGAGAAAATTGTACCTGGCAAACAAACGCATTCTGG 19869
                                                                             
  scaffold119|s        550 TGATGAAAAGCGCAAGAGAAAATTGTACCTGGCAAACAAACGCATTCTGG 599

  scaffold889|s      19870 CTATCATGACATTGGGAATGACTTCAAGTCATGGTCTTGCTGTGATCCAA 19919
                                                                             
  scaffold119|s        600 CTATCATGACATTGGGAATGACTTCAAGTCATGGTCTTGCTGTGATCCAA 649

  scaffold889|s      19920 AAGACTGTGAGCACTGATTTTCCGCAGGGGAAGGCTTATCGTGTCATCGA 19969
                                                                             
  scaffold119|s        650 AAGACTGTGAGCACTGATTTTCCGCAGGGGAAGGCTTATCGTGTCATCGA 699

  scaffold889|s      19970 AATTCTGAAACAGAAGTGCAAGCCAAGTGATGTGAGCGCTGAGATTGAGT 20019
                                                      i        i             
  scaffold119|s        700 AATTCTGAAACAGAAGTGCAAGCCAAGCGATGTGAGTGCTGAGATTGAGT 749

  scaffold889|s      20020 TGGATCAAGAGCTTGAGAAGGTCAAGTTCAACAATGCGATTGACTACTAC 20069
                                                             i  i            
  scaffold119|s        750 TGGATCAAGAGCTTGAGAAGGTCAAGTTCAACAACGCAATTGACTACTAC 799

  scaffold889|s      20070 AATGACATTATTGGGGCGACGGCCCGATTTGAGGTGACTAAGTTGGATAC 20119
                                           i                   i    i i      
  scaffold119|s        800 AATGACATTATTGGGGTGACGGCCCGATTTGAGGTGGCTAAATCGGATAC 849

  scaffold889|s      20120 TGAATTGATCAAAGTCATGGCCAAGAAATGCAAGAACCCACTGTATGCAA 20169
                                       i                                     
  scaffold119|s        850 TGAATTGATCAAGGTCATGGCCAAGAAATGCAAGAACCCACTGTATGCAA 899

  scaffold889|s      20170 ATATGATCTTGCAACATTTGGCTGGTACAACTCAAGATTTTGAAGCAATC 20219
                                                                         i   
  scaffold119|s        900 ATATGATCTTGCAACATTTGGCTGGTACAACTCAAGATTTTGAAGCGATC 949

  scaffold889|s      20220 TGTGAAACAATTGGAAAAGTGCAACGACTTGCAAAGGGTACCAGTGATGC 20269
                                                                             
  scaffold119|s        950 TGTGAAACAATTGGAAAAGTGCAACGACTTGCAAAGGGTACCAGTGATGC 999

  scaffold889|s      20270 ACCTCACGCTGATGGAAGAAGGGAGAAGGAGGTACAATTGACCAGTGCTG 20319
                                i   i     v                                  
  scaffold119|s       1000 ACCTCGCGCCGATGGTAGAAGGGAGAAGGAGGTACAATTGACCAGTGCTG 1049

  scaffold889|s      20320 AAAGTGCAAAGGGTGATTTTAATGGTGTTTGTGGGTACTGCAAGAAAAAG 20369
                                                                             
  scaffold119|s       1050 AAAGTGCAAAGGGTGATTTTAATGGTGTTTGTGGGTACTGCAAGAAAAAG 1099

  scaffold889|s      20370 GCAGGACACAAGCGCAAGGATTGCCCAGTACGCAAAGCCAAACAAGGGGG 20419
                                                     i                       
  scaffold119|s       1100 GCAGGACACAAGCGCAAGGATTGCCCGGTACGCAAAGCCAAACAAGGGGG 1149

  scaffold889|s      20420 AT------CTGGATCTGGAAAGAAGTGTAGTTCTTGTGGAAAAGATGGAC 20463
                             ------                         i                
  scaffold119|s       1150 ATCTGGATCTGGATCTGGAAAGAAGTGTAGTTCCTGTGGAAAAGATGGAC 1199

  scaffold889|s      20464 ACACTGATGCTGACTGTTGGAAAAAGTTCCCTGACAAGGCACCCAAATGG 20513
                                                                             
  scaffold119|s       1200 ACACTGATGCTGACTGTTGGAAAAAGTTCCCTGACAAGGCACCCAAATGG 1249

  scaffold889|s      20514 TACAAGGATCTGGTCAAGAAAGGGGAAACAGCTGGAAGCAGTGTGGAAAT 20563
                                   i    i      i                             
  scaffold119|s       1250 TACAAGGACCTGGCCAAGAAGGGGGAAACAGCTGGAAGCAGTGTGGAAAT 1299

  scaffold889|s      20564 TGTGCTAGCAACTGTGAAGGAACCTGATTCTAATGAGCAGGATTTTCACG 20613
                                           i                                 
  scaffold119|s       1300 TGTGCTAGCAACTGTGGAGGAACCTGATTCTAATGAGCAGGATTTTCACG 1349

  scaffold889|s      20614 GTGCTTGTCTGTAGATCCGCGATATGGGCAAGCATGTAACTTGGAAAGCG 20663
                                                                             
  scaffold119|s       1350 GTGCTTGTCTGTAGATCCGCGATATGGGCAAGCATGTAACTTGGAAAGCG 1399

  scaffold889|s      20664 CGGCTAGCAATGGAGGAACTGAAGTGTCAGCGGCAAAGCTGGACGTACCA 20713
                                                                             
  scaffold119|s       1400 CGGCTAGCAATGGAGGAACTGAAGTGTCAGCGGCAAAGCTGGACGTACCA 1449

  scaffold889|s      20714 ATGTGCTTTGAAATGCTTTATGAAAGTGACATATGGATCGGTGACTCTGG 20763
                                                                             
  scaffold119|s       1450 ATGTGCTTTGAAATGCTTTATGAAAGTGACATATGGATCGGTGACTCTGG 1499

  scaffold889|s      20764 CGCATCAAGTCATTCTACTAACAACAAAATGGGCGCTGTGAACGAGAGAC 20813
                                                                             
  scaffold119|s       1500 CGCATCAAGTCATTCTACTAACAACAAAATGGGCGCTGTGAACGAGAGAC 1549

  scaffold889|s      20814 AGTTTGGCAGTGCAAGCCTTGGTCACACCGGAGAGGCAGTGAAGGCAACA 20863
                                                                             
  scaffold119|s       1550 AGTTTGGCAGTGCAAGCCTTGGTCACACCGGAGAGGCAGTGAAGGCAACA 1599

  scaffold889|s      20864 AGCACCATTGACGTGTCTGGTCAATTTGTGGCACGAGATGGAACATTGGG 20913
                                                                             
  scaffold119|s       1600 AGCACCATTGACGTGTCTGGTCAATTTGTGGCACGAGATGGAACATTGGG 1649

  scaffold889|s      20914 GATGAAAGCAACATTAACTGATGTGAATTACAATGAAAAGCTGAATTTCA 20963
                                                                             
  scaffold119|s       1650 GATGAAAGCAACATTAACTGATGTGAATTACAATGAAAAGCTGAATTTCA 1699

  scaffold889|s      20964 ATTTGATCAGCTTGACACGGCTACTTTGCAGCGGCTGGAGCATTACCTCT 21013
                                                                             
  scaffold119|s       1700 ATTTGATCAGCTTGACACGGCTACTTTGCAGCGGCTGGAGCATTACCTCT 1749

  scaffold889|s      21014 GGGAATGCAGCCGGGATCATACTCACAAATGGAAGTGGTGGGGTGATAAA 21063
                                                                             
  scaffold119|s       1750 GGGAATGCAGCCGGGATCATACTCACAAATGGAAGTGGTGGGGTGATAAA 1799

  scaffold889|s      21064 TTTTGATATCGTGATACCCACGGCTCGTGGGGCCATCTTTGCATGTCGAT 21113
                                                                             
  scaffold119|s       1800 TTTTGATATCGTGATACCCACGGCTCGTGGGGCCATCTTTGCATGTCGAT 1849

  scaffold889|s      21114 TTGTTCGTAGTGCAGATGTGTGTGCGGCTTGCACTGATGTTGGAACAAAA 21163
                                                                             
  scaffold119|s       1850 TTGTTCGTAGTGCAGATGTGTGTGCGGCTTGCACTGATGTTGGAACAAAA 1899

  scaffold889|s      21164 ATGAATGTTCAAAAGGCGCATGAATTGTTGGGACATGGGGATGAGGAGTC 21213
                                                     i           v           
  scaffold119|s       1900 ATGAATGTTCAAAAGGCGCATGAATTATTGGGACATGGTGATGAGGAGTC 1949

  scaffold889|s      21214 AACAAGGAAAACTGCTCAAGAACTTGGTTGGATACTCACTCGAGGAACAC 21263
                                                           v                 
  scaffold119|s       1950 AACAAGGAAAACTGCTCAAGAACTTGGTTGGAAACTCACTCGAGGAACAC 1999

  scaffold889|s      21264 TCAAGCCCTGTCTCCATTGTGCTAAGGCAAAGGCAAAGCAGAAAAACGTG 21313
                                                                             
  scaffold119|s       2000 TCAAGCCCTGTCTCCATTGTGCTAAGGCAAAGGCAAAGCAGAAAAACGTG 2049

  scaffold889|s      21314 TGTAAAGAAAGTACAGCTCCTAAGGCAACGGTTCCTGGAGGGAGAGTCTA 21363
                                                                             
  scaffold119|s       2050 TGTAAAGAAAGTACAGCTCCTAAGGCAACGGTTCCTGGAGGGAGAGTCTA 2099

  scaffold889|s      21364 CTTGGACCTGTCCAAGGTCACTATATCCAAGTCGGATGATTCAGAGTTCG 21413
                                                                             
  scaffold119|s       2100 CTTGGACCTGTCCAAGGTCACTATATCCAAGTCGGATGATTCAGAGTTCG 2149

  scaffold889|s      21414 AGCTTTTGAACAAATGGTGGAAGGTAGTCATGGATGAAGCCACTGGAAAG 21463
                                                        i                    
  scaffold119|s       2150 AGCTTTTGAACAAATGGTGGAAGGTAGTCGTGGATGAAGCCACTGGAAAG 2199

  scaffold889|s      21464 AAGTGGAGCGACTTTACACCAACAAAAATGGGAATGGTGGAACGCACCTG 21513
                                                       v         i           
  scaffold119|s       2200 AAGTGGAGCGACTTTACACCAACAAAAAAGGGAATGGTAGAACGCACCTG 2249

  scaffold889|s      21514 TGAGTTCATGCACAAAATGAAACAGCGTGGCATTCCAATTTCAATAATTC 21563
                                                                             
  scaffold119|s       2250 TGAGTTCATGCACAAAATGAAACAGCGTGGCATTCCAATTTCAATAATTC 2299

  scaffold889|s      21564 GGTTGGATCCGGCTGGAGAGAACAAAGAGCTGGAAAATCGAGTTGGCAAT 21613
                                                                             
  scaffold119|s       2300 GGTTGGATCCGGCTGGAGAGAACAAAGAGCTGGAAAATCGAGTTGGCAAT 2349

  scaffold889|s      21614 GTTGACTGGAAGCCTTTGCAACCAGTGGATTTTGAGTTTACTTCTCGTGA 21663
                             i                                               
  scaffold119|s       2350 GTCGACTGGAAGCCTTTGCAACCAGTGGATTTTGAGTTTACTTCTCGTGA 2399

  scaffold889|s      21664 TACACCACAGCATAACAATTTGGCTGAACTAGCATTTCCATATATTGCTG 21713
                                                                           i 
  scaffold119|s       2400 TACACCACAGCATAACAATTTGGCTGAACTAGCATTTCCATATATTGCCG 2449

  scaffold889|s      21714 GCAAGGCAAGAGCTATGATGGGGGCTGCACATATTCCTGATGATGTTCGG 21763
                                                                             
  scaffold119|s       2450 GCAAGGCAAGAGCTATGATGGGGGCTGCACATATTCCTGATGATGTTCGG 2499

  scaffold889|s      21764 GGCAAGTTGGCGATTGAAGCTATCAAATGTGCTACACAACTTGACGGCCT 21813
                                                                             
  scaffold119|s       2500 GGCAAGTTGGCGATTGAAGCTATCAAATGTGCTACACAACTTGACGGCCT 2549

  scaffold889|s      21814 CAGGGTGATAACAGTAAGCAACAAGACTGCAACAAGGGATTTCCATGTAT 21863
                                   i                                       v 
  scaffold119|s       2550 CAGGGTGACAACAGTAAGCAACAAGACTGCAACAAGGGATTTCCATGTCT 2599

  scaffold889|s      21864 TCAAATCAAATCCAAACTGGGCTGTGAATCTTAGAACATGGGGTGAAGCC 21913
                           v                                                 
  scaffold119|s       2600 ACAAATCAAATCCAAACTGGGCTGTGAATCTTAGAACATGGGGTGAAGCC 2649

  scaffold889|s      21914 GGTGTTGTGTCAGATGGCCGCGATGGCAAATCTGGAGATCGTGGAATTGA 21963
                                                                             
  scaffold119|s       2650 GGTGTTGTGTCAGATGGCCGCGATGGCAAATCTGGAGATCGTGGAATTGA 2699

  scaffold889|s      21964 GATGATGTTTGTTGGTTATCCATCCAACAGAGAGTCTGATAGTGTTCGAA 22013
                                                                             
  scaffold119|s       2700 GATGATGTTTGTTGGTTATCCATCCAACAGAGAGTCTGATAGTGTTCGAA 2749

  scaffold889|s      22014 TGTGGGATCCGGCAACAAATGGAGTGGTAACTACTCGTGATGTCATTTGG 22063
                                                                             
  scaffold119|s       2750 TGTGGGATCCGGCAACAAATGGAGTGGTAACTACTCGTGATGTCATTTGG 2799

  scaffold889|s      22064 ATGAAACGGATGTACTTTACCCGACCACAAGATACAATCCTTGGTGTTGA 22113
                                                        v                    
  scaffold119|s       2800 ATGAAACGGATGTACTTTACCCGACCACATGATACAATCCTTGGTGTTGA 2849

  scaffold889|s      22114 ATCCACCCCACTTGATACTGAGGCAAAAGATGCTGAGGATGTAATTGGAT 22163
                                                                    i        
  scaffold119|s       2850 ATCCACCCCACTTGATACTGAGGCAAAAGATGCTGAGGATGCAATTGGAT 2899

  scaffold889|s      22164 CAAATGATAGCTCAGTAATTGTGGAGGAA---ACTAGTGACTTGCAACAA 22210
                                          i             ---                  
  scaffold119|s       2900 CAAATGATAGCTCAGCAATTGTGGAGGAAAAGACTAGTGACTTGCAACAA 2949

  scaffold889|s      22211 TCAACTCAAGTTCGGTGGGCTGAACCTATTTCGACAACCAAAGTGATCGA 22260
                                                                             
  scaffold119|s       2950 TCAACTCAAGTTCGGTGGGCTGAACCTATTTCGACAACCAAAGTGATCGA 2999

  scaffold889|s      22261 GCCTGAAGCAGGGGAGGCTGTCACTCAAATTGCTTCAGCAACTCGATCTG 22310
                                                                             
  scaffold119|s       3000 GCCTGAAGCAGGGGAGGCTGTCACTCAAATTGCTTCAGCAACTCGATCTG 3049

  scaffold889|s      22311 GTCGAATGGTGAAACAACCAGCAAGATTAATTGAAATGATGGATGTGGCG 22360
                                                                             
  scaffold119|s       3050 GTCGAATGGTGAAACAACCAGCAAGATTAATTGAAATGATGGATGTGGCG 3099

  scaffold889|s      22361 GTCTCGGCTGCTGAAATTCGATATCTCCAAGCAATGGCAGAATTGGACAA 22410
                                i                                            
  scaffold119|s       3100 GTCTCAGCTGCTGAAATTCGATATCTCCAAGCAATGGCAGAATTGGACAA 3149

  scaffold889|s      22411 CAATGAATTCAAAGCTGAAATTATGGAGCTTGCACTTGTAGGGGCTGGAA 22460
                                                i i                          
  scaffold119|s       3150 CAATGAATTCAAAGCTGAAATCACGGAGCTTGCACTTGTAGGGGCTGGAA 3199

  scaffold889|s      22461 TTGGAGGCGGGTTTGCCAACACCAATGAATTGAAAGTCATGAACTACAAG 22510
                                        i                                    
  scaffold119|s       3200 TTGGAGGCGGGTTCGCCAACACCAATGAATTGAAAGTCATGAACTACAAG 3249

  scaffold889|s      22511 GAAGCTATGCGAAGCCCGGACAGAGCTGCATGGGAAGAGGAGATTAAAAA 22560
                                                                             
  scaffold119|s       3250 GAAGCTATGCGAAGCCCGGACAGAGCTGCATGGGAAGAGGAGATTAAAAA 3299

  scaffold889|s      22561 TGAATATGAAAGATTTCAGAAATTCAATGCCTTTACTGTGGTACCTCGCA 22610
                                                         v                   
  scaffold119|s       3300 TGAATATGAAAGATTTCAGAAATTCAATGCGTTTACTGTGGTACCTCGCA 3349

  scaffold889|s      22611 GTGAATTGCCAAGTGATGCAAAAATCATGTCTACAACTTGGGCAATGAAA 22660
                             i                                               
  scaffold119|s       3350 GTAAATTGCCAAGTGATGCAAAAATCATGTCTACAACTTGGGCAATGAAA 3399

  scaffold889|s      22661 AAGAAAACAAATGGGAAACGTCGTGGAAGACTCAATGCTAGAGGGTATGA 22710
                                                           i                 
  scaffold119|s       3400 AAGAAAACAAATGGGAAACGTCGTGGAAGACTTAATGCTAGAGGGTATGA 3449

  scaffold889|s      22711 GCAGTTGGAGGGGAAGCATTACTACTCTGATTCAATTGCTGCACCAGTTA 22760
                                    i                                      v 
  scaffold119|s       3450 GCAGTTGGAAGGGAAGCATTACTACTCTGATTCAATTGCTGCACCAGTAA 3499

  scaffold889|s      22761 CCAATCCAAACACAATCCGTATAGTGTGGACTTTGCTAGCCATGATTCCA 22810
                                                                             
  scaffold119|s       3500 CCAATCCAAACACAATCCGTATAGTGTGGACTTTGCTAGCCATGATTCCA 3549

  scaffold889|s      22811 AAATGGGTTGCCATTATCATTGATGTTGAGGGTGCATTTCTACAGGGCAA 22860
                                                                             
  scaffold119|s       3550 AAATGGGTTGCCATTATCATTGATGTTGAGGGTGCATTTCTACAGGGCAA 3599

  scaffold889|s      22861 GTTCACCAATGGAGAACAAATGCACATTGATGTACCAGATGGAATGGAAA 22910
                              i                                              
  scaffold119|s       3600 GTTTACCAATGGAGAACAAATGCACATTGATGTACCAGATGGAATGGAAA 3649

  scaffold889|s      22911 AATTCTATGGAAGCCGAGAGGATGTTGTGTTGCTGTTGAATGTGCCCATT 22960
                                                                             
  scaffold119|s       3650 AATTCTATGGAAGCCGAGAGGATGTTGTGTTGCTGTTGAATGTGCCCATT 3699

  scaffold889|s      22961 TATGGTACAAAGCAGGCAGCTCACTGTTTCTATCAAACCTTGGTGAAGGA 23010
                                         i        i                          
  scaffold119|s       3700 TATGGTACAAAGCAAGCAGCTCATTGTTTCTATCAAACCTTGGTGAAGGA 3749

  scaffold889|s      23011 GGTGAAAGACCAAAACTACGAGCGATCCAAGGCAGATCCATGTCTTTATT 23060
                                      i                                      
  scaffold119|s       3750 GGTGAAAGACCGAAACTACGAGCGATCCAAGGCAGATCCATGTCTTTATT 3799

  scaffold889|s      23061 TTCTTAGAAGGAATGGCAGGTTGGCTGTAATGGTGTCATGGGTGGATGAC 23110
                                                                             
  scaffold119|s       3800 TTCTTAGAAGGAATGGCAGGTTGGCTGTAATGGTGTCATGGGTGGATGAC 3849

  scaffold889|s      23111 ATTTTGGCTTTGGGACATCCGGAGGATGTG---------GAATCTGACTT 23151
                              i                          ---------     v  i  
  scaffold119|s       3850 ATTCTGGCTTTGGGACATCCGGAGGATGTGAAGCAGATTGAATCGGATTT 3899

  scaffold889|s      23152 GCAAAGTGCCTTTGTAAGCAAGAGTGAAGGTGAGATGAAAGAATACGTTG 23201
                                                                             
  scaffold119|s       3900 GCAAAGTGCCTTTGTAAGCAAGAGTGAAGGTGAGATGAAAGAATACGTTG 3949

  scaffold889|s      23202 GAAACAAGGTTGATGTTGTACGAAAGAGTGATGGAAGGGCAAAGATTAAG 23251
                                                                             
  scaffold119|s       3950 GAAACAAGGTTGATGTTGTACGAAAGAGTGATGGAAGGGCAAAGATTAAG 3999

  scaffold889|s      23252 GTTACACAGCCTGTGTTGGTTCAGAAGCTT-GGGACGAGTTTGATTTGCC 23300
                                                         -             v     
  scaffold119|s       4000 GTTACACAGCCTGTGTTGGTTCAGAAGCTTCGGGACGAGTTTGAATTGCC 4049

  scaffold889|s      23301 TGGTGGAAAAACCCCAAAGACTCCAGCAGTACCTGGTCAGGTGCTCAGCA 23350
                                                                  i          
  scaffold119|s       4050 TGGTGGAAAAACCCCAAAGACTCCAGCAGTACCTGGTCAAGTGCTCAGCA 4099

  scaffold889|s      23351 AAGGAGATGGCAGTGATGCACTCAATCTGGAGGAATCGACAAAGTATCGC 23400
                                                      i                      
  scaffold119|s       4100 AAGGAGATGGCAGTGATGCACTCAATCCGGAGGAATCGACAAAGTATCGC 4149

  scaffold889|s      23401 TCTGGAACGGCTCTTTGCATGTACAAAATGCAGTGGTCAAGGCCTGATAT 23450
                                                           i                 
  scaffold119|s       4150 TCTGGAACGGCTCTTTGCATGTACAAAATGCAATGGTCAAGGCCTGATAT 4199

  scaffold889|s      23451 CTACAATGCAACTCGTGATTGTGCAAGGCATATGTCTGCACCCAATGAAT 23500
                                             i                    i          
  scaffold119|s       4200 CTACAATGCAACTCGTGACTGTGCAAGGCATATGTCTGCGCCCAATGAAT 4249

  scaffold889|s      23501 CTCATATGAATGCTCTGAAGCACTTGATGAAGTATGTCGTGGGTACGGCG 23550
                                                                            v
  scaffold119|s       4250 CTCATATGAATGCTCTGAAGCACTTGATGAAGTATGTCGTGGGTACGGCT 4299

  scaffold889|s      23551 GAGCGAGGGCTGGTATTGTATCCTGATAGAATGTGGGATGGAAGCTCAGA 23600
                                                                             
  scaffold119|s       4300 GAGCGAGGGCTGGTATTGTATCCTGATAGAATGTGGGATGGAAGCTCAGA 4349

  scaffold889|s      23601 ATTTAAGTTTCGAATTCATGGAAGATCTGACTCTGATTATGCTGCAAACA 23650
                                                                             
  scaffold119|s       4350 ATTTAAGTTTCGAATTCATGGAAGATCTGACTCTGATTATGCTGCAAACA 4399

  scaffold889|s      23651 AAGATGACCGACGTAGTATTTCTGGAGGGGTGGTATACCTCGAAGAATGC 23700
                                                                            i
  scaffold119|s       4400 AAGATGACCGACGTAGTATTTCTGGAGGGGTGGTATACCTCGAAGAATGT 4449

  scaffold889|s      23701 CCAATCACATTTAGGAGCTCAACACAGAAATTTGTTACACTATCAGTTAC 23750
                                                                             
  scaffold119|s       4450 CCAATCACATTTAGGAGCTCAACACAGAAATTTGTTACACTATCAGTTAC 4499

  scaffold889|s      23751 GGAGGCTGAATCAGCTGCTGGTGTCATGGTTGCTCAGGACATGTTGTATG 23800
                                                                             
  scaffold119|s       4500 GGAGGCTGAATCAGCTGCTGGTGTCATGGTTGCTCAGGACATGTTGTATG 4549

  scaffold889|s      23801 TCTACAGACTTTTGGACTCTATTGGATTGTCTGTGGAACTTCCTATGTTA 23850
                                                                             
  scaffold119|s       4550 TCTACAGACTTTTGGACTCTATTGGATTGTCTGTGGAACTTCCTATGTTA 4599

  scaffold889|s      23851 TTGGAGATGGACAACCAAGGTGCAGTGGATCTAGCAAATAACTGGAGTGT 23900
                                                                             
  scaffold119|s       4600 TTGGAGATGGACAACCAAGGTGCAGTGGATCTAGCAAATAACTGGAGTGT 4649

  scaffold889|s      23901 GGGAGGGCGAACTCGACATGTGGATGTAAGAAATCACTTTTTGCGCGAAC 23950
                                                               i             
  scaffold119|s       4650 GGGAGGGCGAACTCGACATGTGGATGTAAGAAATCATTTTTTGCGCGAAC 4699

  scaffold889|s      23951 TGAAAGATGAGGGACTCATTGTGGTCAAGCATGTACCTGGGGATGATAAT 24000
                                                                             
  scaffold119|s       4700 TGAAAGATGAGGGACTCATTGTGGTCAAGCATGTACCTGGGGATGATAAT 4749

  scaffold889|s      24001 GAGGCAGATATCTTTACAAAGAATACTGCTGTACCTGTGTTCAATAGGCA 24050
                                            v                                
  scaffold119|s       4750 GAGGCAGATATCTTTACCAAGAATACTGCTGTACCTGTGTTCAATAGGCA 4799

  scaffold889|s      24051 TATCCCTAAGTTTGTTGGTGTTGACAAGCACATGGAAGAAAGCTACCCAG 24100
                                          i                                  
  scaffold119|s       4800 TATCCCTAAGTTTGTCGGTGTTGACAAGCACATGGAAGAAAGCTACCCAG 4849

  scaffold889|s      24101 AACCTGGAGCTAGGGAGGGTGTTGGAGCGCAGTTTTTAGCTCCAGATTCT 24150
                                                           v                 
  scaffold119|s       4850 AACCTGGAGCTAGGGAGGGTGTTGGAGCGCAGGTTTTAGCTCCAGATTCT 4899

  scaffold889|s      24151 GATCCCGGATAATGGGGTTTTCGCTCAGGGTTTTCGGCGCAACGTGTTTT 24200
                                                i                            
  scaffold119|s       4900 GATCCCGGATAATGGGGTTTTTGCTCAGGGTTTTCGGCGCAACGTGTTTT 4949

  scaffold889|s      24201 CTGTCTTGACTGAGTCTCGTTCTTTCCCATAAAGTAATTTTAATTCTTGA 24250
                                            i                    iv          
  scaffold119|s       4950 CTGTCTTGACTGAGTCTTGTTCTTTCCCATAAAGTAATCATAATTCTTGA 4999

  scaffold889|s      24251 GAGAGTGTCGAACGAAAGTGACTAATAGTTAATTTTTACGTGATATCTGT 24300
                                                   v                         
  scaffold119|s       5000 GAGAGTGTCGAACGAAAGTGACTACTAGTTAATTTTTACGTGATATCTGT 5049

  scaffold889|s      24301 CCGTGCAACACAGGAGAATTCGGACACTTCCAACA 24335
                                 i                            
  scaffold119|s       5050 CCGTGCGACACAGGAGAATTCGGACACTTCCAACA 5084

Matrix = 20p43g.matrix
Kimura (with divCpGMod) = 1.24
Transitions / transversions = 3.00 (63/21)
Gap_init rate = 0.00 (5 / 5065), avg. gap size = 4.00 (20 / 5)


1572 25.07 6.71 1.69 scaffold889|size36875 24332 24838 (11935) C rnd-1_family-124#Unknown (91) 532 1 m_b3168s001i110 193845

  scaffold889|s      24332 AACAATAGAGACCTGCCGCTGCCATGGCCCTCTCCTCCATCATCCAGAGA 24381
                               iiv v  v i     ii   vv       i     i  ivvi    
C rnd-1_family-        532 AACAGCTGCGAGCCGCCGCCACCAGCGCCCTCTTCTCCACCACAAGGAGA 483

  scaffold889|s      24382 AGCAGCGACAGTGAGCGCGGGTGAG-GATTCATCCTCCTTTTC------- 24423
                             ?      v ii     i      -? i  -i        v -------
C rnd-1_family-        482 AGNAGCGACCGCAAGCGCAGGTGAGTNACTC-CCCTCCTTTGCTTGCTTT 434

  scaffold889|s      24424 ------------ACAGCTCCTA------CTTTTTCAATTAAATTGTTGT- 24454
                           ------------      v   ------i                  i -
C rnd-1_family-        433 CGAACTTTTTTGACAGCTACTAATTCAATTTTTTCAATTAAATTGTTATT 384

  scaffold889|s      24455 -CGCATCCACAGCCCTCTTGATGTCTTGGCCCACAGACACAATAGGGACC 24503
                           - v       i v vvv    ii   iv         v   iiv v  v 
C rnd-1_family-        383 CCCCATCCACGGGCAAGTTGACATCTCTGCCCACAGAAACAGCTGCGAGC 334

  scaffold889|s      24504 CGCAGCCACCATTGCCCTTTACTCCACCATCCAGAGAAGCAGCGACCACA 24553
                              v       vi     i v        ivvi      v       i v
C rnd-1_family-        333 CGCCGCCACCAGCGCCCTCTTCTCCACCACAAGGAGAAGAAGCGACCGCC 284

  scaffold889|s      24554 AGCGCAGGTGTGG-ATTCCCCCGTCCTTTCCATGTTTAAGCACCATTTTC 24602
                                     v v- i     --      v v  i  vv v  iv    v
C rnd-1_family-        283 AGCGCAGGTGAGTTACTCCCC--TCCTTTGCTTGCTTTCGAACTTTTTTG 236

  scaffold889|s      24603 ACACCAGCTACT--TTTAATTTTTCAATTACACTGCTATGCACTATCCAC 24650
                              ---  i   --  i             v i  i   v v i      
C rnd-1_family-        235 ACA---GCCACTAATTCAATTTTTCAATTAAATTGTTATTCCCCATCCAC 189

  scaffold889|s      24651 GGGCAAGTTGAGTTCTCAGCCCGCAAGCACAATAGGGAGTCGCCGCCGCC 24700
                                      vv    v    i  i v   iiv v   i       i  
C rnd-1_family-        188 GGGCAAGTTGACATCTCTGCCCACAGGAACAGCTGCGAGCCGCCGCCACC 139

  scaffold889|s      24701 AATGCCCTCTCCTCCACTGTCCAGAGAAGCAGGGACGACAAGCACAGGTG 24750
                            ii       i      iiivvi      v  ?   vi v   i      
C rnd-1_family-        138 AGCGCCCTCTTCTCCACCACAAGGAGAAGAAGNGACCGCCAGCGCAGGTG 89

  scaffold889|s      24751 AG-GATTCCTGAATCCTTT-TTCATTTTTAAGCACCTTCTCACACCTGCT 24798
                             -v i   i--v      -i iii   ii i -ii  i v   v ii  
C rnd-1_family-         88 AGTTACTCCC--CTCCTTTGCTTGCTTTCGAAC-TTTTTTGACAGCCACT 42

  scaffold889|s      24799 AATT-GATTTTTTCAATTACAATGTTACCCACTATCCACGG 24838
                               -i             v v     ii v i        
C rnd-1_family-         41 AATTCAATTTTTTCAATTAAATTGTTATTCCCCATCCACGG 1

Matrix = 20p43g.matrix
Kimura (with divCpGMod) = 28.89
Transitions / transversions = 1.19 (68/57)
Gap_init rate = 0.04 (19 / 506), avg. gap size = 2.26 (43 / 19)

1669 26.55 2.69 1.52 scaffold889|size36875 24419 24938 (11835) C rnd-1_family-124#Unknown (11) 612 87 m_b3168s001i111 193845

  scaffold889|s      24419 TTTTCACAGCTCCTA------CTTTTTCAATTAAATTGTTGT--CGCATC 24460
                               v     iv   ------i                  i -- v    
C rnd-1_family-        612 TTTTGACAGCCACTAATTCAATTTTTTCAATTAAATTGTTATTCCCCATC 563

  scaffold889|s      24461 CACAGCCCTCTTGATGTCTTGGCCCACAGACACAATAGGGACCCGCAGCC 24510
                              i v vvv    ii   iv         v   iiv v  v    v   
C rnd-1_family-        562 CACGGGCAAGTTGACATCTCTGCCCACAGAAACAGCTGCGAGCCGCCGCC 513

  scaffold889|s      24511 ACCATTGCCCTTTACTCCACCATCCAGAGAAGCAGCGACCACAAGCGCAG 24560
                               vi     i v        ivvi      ?       i         
C rnd-1_family-        512 ACCAGCGCCCTCTTCTCCACCACAAGGAGAAGNAGCGACCGCAAGCGCAG 463

  scaffold889|s      24561 GTGTG-GATTCCCCCGTCCTTTCCATGTTTAAGCACCATTTTCACACCAG 24609
                              v -? i     --      v v  i  vv v  iv    v   --- 
C rnd-1_family-        462 GTGAGTNACTCCCC--TCCTTTGCTTGCTTTCGAACTTTTTTGACA---G 418

  scaffold889|s      24610 CTACT--TTTAATTTTT-CAATTACACTGCTATGCACTATCCACGGGCAA 24656
                                --  i       -      v i  i   v v i            
C rnd-1_family-        417 CTACTAATTCAATTTTTTCAATTAAATTGTTATTCCCCATCCACGGGCAA 368

  scaffold889|s      24657 GTTGAGTTCTCAGCCCGCAAGCACAATAGGGAGTCGCCGCCGCCAATGCC 24706
                                vv    v    i  iiv   iiv v   i       i   ii   
C rnd-1_family-        367 GTTGACATCTCTGCCCACAGAAACAGCTGCGAGCCGCCGCCACCAGCGCC 318

  scaffold889|s      24707 CTCTCCTCCACTGTCCAGAGAAGCAGGGACGACAAGCACAGGTGAG-GAT 24755
                               i      iiivvi      v  v   vi v   i        -v i
C rnd-1_family-        317 CTCTTCTCCACCACAAGGAGAAGAAGCGACCGCCAGCGCAGGTGAGTTAC 268

  scaffold889|s      24756 TCCTGAATCCTTT-TTCATTTTTAAGCACCTTCTCACACCTGCTAATTGA 24804
                              i--v      -i iii   ii i -ii  i v   v ii      v 
C rnd-1_family-        267 TCCC--CTCCTTTGCTTGCTTTCGAAC-TTTTTTGACAGCCACTAATTCA 221

  scaffold889|s      24805 TTTTTTCAATTACAATGTTACCCACTATCCACGGGCAAGTTGAATTCTTG 24854
                           v           v v     ii v i                 vv   iv
C rnd-1_family-        220 ATTTTTCAATTAAATTGTTATTCCCCATCCACGGGCAAGTTGACATCTCT 171

  scaffold889|s      24855 GCCTGCTGACACAATAGAGACCCACTGCCGCCAGCACCATCTCCTACACT 24904
                              ii v iv   iiv v  v  i i   i     i  v   i  v   i
C rnd-1_family-        170 GCCCACAGGAACAGCTGCGAGCCGCCGCCACCAGCGCCCTCTTCTCCACC 121

  scaffold889|s      24905 GTTCAGAAAAGCTGTGACCTTGAGCGCAGGTGAG 24938
                           iivvi  i   vv ?    viv            
C rnd-1_family-        120 ACAAGGAGAAGAAGNGACCGCCAGCGCAGGTGAG 87

Matrix = 20p43g.matrix
Kimura (with divCpGMod) = 30.55
Transitions / transversions = 1.09 (71/65)
Gap_init rate = 0.03 (15 / 519), avg. gap size = 1.47 (22 / 15)


13 0.00 0.00 0.00 scaffold889|size36875 25379 25395 (11378) (GAG)n#Simple_repeat 1 17 (0) m_b3168s252i0 193847

  scaffold889|s      25379 GAGGAGGAGGAGGAGGA 25395
                                            
  (GAG)n#Simple          1 GAGGAGGAGGAGGAGGA 17

Matrix = Unknown
Transitions / transversions = 1.00 (0/0)
Gap_init rate = 0.00 (0 / 16), avg. gap size = 0.0 (0 / 0)


795 23.91 7.39 0.00 scaffold889|size36875 27645 27874 (8899) C rnd-5_family-2726#Unknown (731) 2351 2105 m_b3168s001i112 193848

  scaffold889|s      27645 ATCTCATTATTTCCTTGAGAGACTTTCCATTCTAAACTAGGGCATTTTAT 27694
                             v i      i i ii     i    v    v    i   i   v i  
C rnd-5_family-       2351 ATATTATTATTCCTTCAAGAGATTTTCAATTCAAAACCAGGACATATCAT 2302

  scaffold889|s      27695 CAAA----------AATT----CAGGTCA---GATGATCCCAATCCAATC 27727
                               ----------    ----    i  ---    v vi  i       
C rnd-5_family-       2301 CAAACATCCAGAGCAATTATTCCAGGCCATGAGATGTTGTCAGTCCAATC 2252

  scaffold889|s      27728 GTTATTCGTTTTAAGATTCCATCTTCCCAAAACAATTACTACATACAATT 27777
                           iv  i  i   vii      i   vi    vvv    vi     i     
C rnd-5_family-       2251 AATACTCATTTGGGGATTCCGTCTGTCCAATTGAATTCTTACATGCAATT 2202

  scaffold889|s      27778 CTCAGAATATTTCCTTGTTATCATTGTGAGCATTATGCCATTTTTGGTGA 27827
                                 vv   vv  vivi  v     v i     i i        i  v
C rnd-5_family-       2201 CTCAGACAATTGACTGAACATGATTGTCAACATTACGTCATTTTTGATGT 2152

  scaffold889|s      27828 ATTGAATTTTTTCAATCAAATGACTTCAAAATTTGATTGCATGGATT 27874
                              i       v        ivi                   v    
C rnd-5_family-       2151 ATTAAATTTTTGCAATCAAACCGCTTCAAAATTTGATTGCATCGATT 2105

Matrix = 20p43g.matrix
Kimura (with divCpGMod) = 27.37
Transitions / transversions = 1.20 (30/25)
Gap_init rate = 0.01 (3 / 229), avg. gap size = 5.67 (17 / 3)


8240 2.39 0.94 0.00 scaffold889|size36875 27864 28824 (7949) C rnd-1_family-127#Unknown (2) 970 1 m_b3168s001i113 193849

  scaffold889|s      27864 TTGCATGG-ATTACTATAAATAATACCACGGTTGTCATCTGCACGAGTTT 27912
                               i   -v                                        
C rnd-1_family-        970 TTGCGTGGTCTTACTATAAATAATACCACGGTTGTCATCTGCACGAGTTT 921

  scaffold889|s      27913 TCTTACTATTTTTGGTAGCTTGTCATCAAGGTGGAATCTCTGTCACATCA 27962
                                                              i              
C rnd-1_family-        920 TCTTACTATTTTTGGTAGCTTGTCATCAAGGTGGAGTCTCTGTCACATCA 871

  scaffold889|s      27963 CGGTGAACCACGAGTGTAACGAGTGGTTCTCCATGATGTGACAAAGAGAC 28012
                                                           i                 
C rnd-1_family-        870 CGGTGAACCACGAGTGTAACGAGTGGTTCTCCGTGATGTGACAAAGAGAC 821

  scaffold889|s      28013 TCCCC-TTTGATGACATGCTACCTAAAATTGTAAGAACACGAGTGCAGAT 28061
                                -                                            
C rnd-1_family-        820 TCCCCCTTTGATGACATGCTACCTAAAATTGTAAGAACACGAGTGCAGAT 771

  scaffold889|s      28062 GACAACCGTTATATTGTGTATGTAAGACCACGCAAGAAGATTTTTTTCTT 28111
                                    ?i                                       
C rnd-1_family-        770 GACAACCGTNGTATTGTGTATGTAAGACCACGCAAGAAGATTTTTTTCTT 721

  scaffold889|s      28112 GTCATGACAACTTGAAATAGACTTAGAGGCGAACACGTAAATTTT-GATG 28160
                                                    v                   -    
C rnd-1_family-        720 GTCATGACAACTTGAAATAGACTTACAGGCGAACACGTAAATTTTTGATG 671

  scaffold889|s      28161 ACATACAGTTGCTGTAATTTAGATATTTTAAAGGGAACGTTC-GGTCTT- 28208
                                     i                               -      -
C rnd-1_family-        670 ACATACAGTTACTGTAATTTAGATATTTTAAAGGGAACGTTCCGGTCTTC 621

  scaffold889|s      28209 --TTATGTTTCTTCATTATAAAATGACTAAATTCATTCACAAGAGTCACG 28256
                           -- ?  ?                                           
C rnd-1_family-        620 TTTNATNTTTCTTCATTATAAAATGACTAAATTCATTCACAAGAGTCACG 571

  scaffold889|s      28257 AAGGGCCCGTTTCACTGTTCTCATTTTTAAATGTGTACGATCAGGGGCAG 28306
                                        i                                    
C rnd-1_family-        570 AAGGGCCCGTTTCGCTGTTCTCATTTTTAAATGTGTACGATCAGGGGCAG 521

  scaffold889|s      28307 GTATCAAGACTTCTTTCTCTTGTACCATACACTTATTTATGGTTCGTATC 28356
                                    v                        v      i        
C rnd-1_family-        520 GTATCAAGAGTTCTTTCTCTTGTACCATACACTTCTTTATGATTCGTATC 471

  scaffold889|s      28357 CTGAATTTTTGGTCATCGGAAGTGCTCATAAATTTCGGACCTCGACAAGT 28406
                           i                                                 
C rnd-1_family-        470 TTGAATTTTTGGTCATCGGAAGTGCTCATAAATTTCGGACCTCGACAAGT 421

  scaffold889|s      28407 CTCACATCCCAGATCTACAAGAAACACGATATTCCGCACGATTTTTTTGA 28456
                                                         ?                   
C rnd-1_family-        420 CTCACATCCCAGATCTACAAGAAACACGATNTTCCGCACGATTTTTTTGA 371

  scaffold889|s      28457 GTAAGTGGTTTTCTTGTTATTTTCACCATG-TCATCGAAGTAAATGCACC 28505
                                                i        -                   
C rnd-1_family-        370 GTAAGTGGTTTTCTTGTTATTCTCACCATGCTCATCGAAGTAAATGCACC 321

  scaffold889|s      28506 CACTCACCTGTCAATCCTCTCTTCATTGCTTTTCTCGCACATGACGGCAT 28555
                                         v                                   
C rnd-1_family-        320 CACTCACCTGTCAAACCTCTCTTCATTGCTTTTCTCGCACATGACGGCAT 271

  scaffold889|s      28556 CGCCCCTCTTGGTCATAACTTTACGCCT-TTTTTCTCTGAATGCGAACTC 28604
                              i          v           i -                     
C rnd-1_family-        270 CGCTCCTCTTGGTCTTAACTTTACGCTTCTTTTTCTCTGAATGCGAACTC 221

  scaffold889|s      28605 TGATCATGGTTGCTTGTTGGCTGTCCTTATGACCCCTCCCCTACGGATTT 28654
                                           ?    i   v       i                
C rnd-1_family-        220 TGATCATGGTTGCTTGNTGGCCGTCATTATGACTCCTCCCCTACGGATTT 171

  scaffold889|s      28655 TCATGCATTTGGAAACCTATGCAACTTCAACTCGTGATGGTATCTTGTTG 28704
                                                             ?             i 
C rnd-1_family-        170 TCATGCATTTGGAAACCTATGCAACTTCAACTCGNGATGGTATCTTGTCG 121

  scaffold889|s      28705 TGCTTGTGACTCATGTGACGTGTCTTTGTTAATATGACTGTCTGAATAAG 28754
                                      v                                      
C rnd-1_family-        120 TGCTTGTGACTAATGTGACGTGTCTTTGTTAATATGACTGTCTGAATAAG 71

  scaffold889|s      28755 ATCTTACATAAAATAAAGTCTATTGAAAGTTGTCATATACAAGAAAAATA 28804
                                                                             
C rnd-1_family-         70 ATCTTACATAAAATAAAGTCTATTGAAAGTTGTCATATACAAGAAAAATA 21

  scaffold889|s      28805 ATTTTCTTTAGTGGTCTTAC 28824
                             i                 
C rnd-1_family-         20 ATCTTCTTTAGTGGTCTTAC 1

Matrix = 20p43g.matrix
Kimura (with divCpGMod) = 1.96
Transitions / transversions = 1.88 (15/8)
Gap_init rate = 0.01 (8 / 960), avg. gap size = 1.12 (9 / 8)


1672 19.32 5.95 2.08 scaffold889|size36875 28821 29190 (7583) C rnd-5_family-2726#Unknown (976) 2106 1723 m_b3168s001i114 193848

  scaffold889|s      28821 TTACAGTGTGTTTTTAACACAATCATGGATAGCATCACAAA--------C 28862
                             iii  i  i    i v          i        v   -------- 
C rnd-5_family-       2106 TTGTGGTATGCTTTTGAAACAATCATGGGTAGCATCAGAAATTGTCATAC 2057

  scaffold889|s      28863 ATCCTAGTCTGATTGGTATCAATCAACCTACTGGTGATTTGAATTGTTTG 28912
                                  ivi                  v i          v   ---  
C rnd-5_family-       2056 ATCCTAGCACGATTGGTATCAATCAACCAATTGGTGATTTGCATT---TG 2010

  scaffold889|s      28913 CCAGATTTACTTAAGATGTCATCATATGTTCAAAAAGTTCAATTGTGCCA 28962
                                    ? i          i i   v      i   v          
C rnd-5_family-       2009 CCAGATTTANTCAAGATGTCATTACATGATCAAAAGGTTGAATTGTGCCA 1960

  scaffold889|s      28963 ACTGGTGCTGTGTAAGA---GCAAGGAGATAGTGAGATCAGTTTATGAAA 29009
                           v iii  i v       ---    vi   iv   v v ii  i       
C rnd-5_family-       1959 CCCAATGTTTTGTAAGACCTGCAATAAGACTGTGCGCTTGGTCTATGAAA 1910

  scaffold889|s      29010 ACAATCATTTTCAATTTGATAGCAATTGAATACCTCAAGTTCTAGTGATC 29059
                                i          v  i ivi  i v  v               i  
C rnd-5_family-       1909 ACAATTATTTTCAATTAGACAAAGATCGTATCCCTCAAGTTCTAGTGGTC 1860

  scaffold889|s      29060 TAAGTGGT----GAGCTGAATGGCAATATGACAATTAGTGGATCAATCCA 29105
                           i       ----i  i      -----  i     v       i  i   
C rnd-5_family-       1859 CAAGTGGTCCCAAAGTTGAATG-----ATAACAATGAGTGGATTAACCCA 1815

  scaffold889|s      29106 TTCAATTTTCCCATCAAAATGGAGATGACTGACTTCAAGAACGTC-AAAA 29154
                             iv       ?i  i       vv            v   i   -v   
C rnd-5_family-       1814 TTTCATTTTCCNGTCGAAATGGACCTGACTGACTTCATGAATGTCTCAAA 1765

  scaffold889|s      29155 TATTAAGGCC-----TGCCAG-TCAACACCGGTGGTTGCGTC 29190
                               i     -----i   i - ii     v  v     i  
C rnd-5_family-       1764 TATTGAGGCCAACAACGCCGGATTGACACCCGTCGTTGCATC 1723

Matrix = 20p43g.matrix
Kimura (with divCpGMod) = 21.18
Transitions / transversions = 1.80 (45/25)
Gap_init rate = 0.04 (14 / 369), avg. gap size = 2.14 (30 / 14)


24 10.59 0.00 2.38 scaffold889|size36875 32167 32209 (4564) (GAAGA)n#Simple_repeat 1 42 (0) m_b3168s252i1 193850

  scaffold889|s      32167 GAAGAGAGGAGAGGAGAGGAGAAGAGAAGAGACAGATAAGAGA 32209
                                  i    i    i              -   v      
  (GAAGA)n#Simp          1 GAAGAGAAGAGAAGAGAAGAGAAGAGAAGAGA-AGAGAAGAGA 42

Matrix = Unknown
Transitions / transversions = 3.00 (3/1)
Gap_init rate = 0.02 (1 / 42), avg. gap size = 1.00 (1 / 1)


2357 7.57 1.26 0.00 scaffold889|size36875 32667 32983 (3790) genome_7_3728#DNA 1 321 (131) m_b3168s001i115 193851

  scaffold889|s      32667 CCAGTCAGAAATTAAAATGAATCATCATCATTATATTGAATCATTA-CAC 32715
                                v                   i    i               -   
  genome_7_3728          1 CCAGTAAGAAATTAAAATGAATCATTATCACTATATTGAATCATTAACAC 50

  scaffold889|s      32716 GTTTATTTACCTATTCCTACCTATATCTCTCTCAATTCTACGCCAAGAAA 32765
                                               v   v i v v                   
  genome_7_3728         51 GTTTATTTACCTATTCCTACGTATTTTTGTGTCAATTCTACGCCAAGAAA 100

  scaffold889|s      32766 GCGAAACTAAGTATGTCAGCTATTTTTT---GCGCGTCTAGCAGGAAAAA 32812
                            v       v                  ---     i      vi     
  genome_7_3728        101 GGGAAACTATGTATGTCAGCTATTTTTTTGAGCGCGCCTAGCATAAAAAA 150

  scaffold889|s      32813 TGGTATTCGATATGAAGATGGTCGAAAAATAACTTACATATTGTTCTACG 32862
                                   v   v                     v        i      
  genome_7_3728        151 TGGTATTCCATAAGAAGATGGTCGAAAAATAACTGACATATTGCTCTACG 200

  scaffold889|s      32863 TGCAAAATATACCAGATTCTACGAGGAACTATAATAAATCATTATGTCAG 32912
                            i     v                        i  i              
  genome_7_3728        201 TACAAAAAATACCAGATTCTACGAGGAACTATGATGAATCATTATGTCAG 250

  scaffold889|s      32913 AGAAGGTGTGTAAGAGATCCAATGTTATGACCCTTTCCTAATGGATTGAG 32962
                                                    v i     i                
  genome_7_3728        251 AGAAGGTGTGTAAGAGATCCAATGTGACGACCCCTTCCTAATGGATTGAG 300

  scaffold889|s      32963 GTTACAGGAAATGGGCATAAG 32983
                                                
  genome_7_3728        301 GTTACAGGAAATGGGCATAAG 321

Matrix = 20p43g.matrix
Kimura (with divCpGMod) = 7.67
Transitions / transversions = 0.85 (11/13)
Gap_init rate = 0.01 (2 / 316), avg. gap size = 2.00 (4 / 2)


2817 18.30 0.61 0.20 scaffold889|size36875 32983 33475 (3298) genome_12_10264#DNA 1 495 (8) m_b3168s001i116 193852

  scaffold889|s      32983 GGCAGATGCTTACCGTATGATGCAATGTGGAACACAGATCCTGTTTTTTT 33032
                              v   v    i    i  i i  i  i v  i      vi      iv
  genome_12_102          1 GGCCGATCCTTATCGTACGACGTAACGTAGTACGCAGATCGCGTTTTTCG 50

  scaffold889|s      33033 GGATTTAGGATGCATCACGTAAAAATCGAGTCTTATGGTTGACACATCGT 33082
                           v     v      i        v       i             v     
  genome_12_102         51 CGATTTCGGATGCGTCACGTAATAATCGAGCCTTATGGTTGACAGATCGT 100

  scaffold889|s      33083 AGACACTTAAAGTCTTCAGATCCGTCTATGTTAACACGTACCTTATCATG 33132
                                   iv     i iv       v    i      v           
  genome_12_102        101 AGACACTTGTAGTCTCCGTATCCGTCAATGTCAACACGGACCTTATCATG 150

  scaffold889|s      33133 GCCGCAGTACAAAGCG--CATTGTGTAGTTGACTTGGCGTGATTGTTGTT 33180
                               v      v    --               v   i        v  i
  genome_12_102        151 GCCGAAGTACACAGCGTACATTGTGTAGTTGACATGGTGTGATTGTGGTC 200

  scaffold889|s      33181 GTGAGGTCATTATTTGAATTCTGTTCATAGTTGTTCCCACAGTAGGAACT 33230
                               i      -              i  i  i  ivi            
  genome_12_102        201 GTGAAGTCATT-TTTGAATTCTGTTCGTAATTATTTATACAGTAGGAACT 249

  scaffold889|s      33231 CAGTACAAAAAA-TGCGAACTTTCGAGCGATGTGTATCAATTCAGAAACC 33279
                                       -            v         ii i  i       i
  genome_12_102        250 CAGTACAAAAAATTGCGAACTTTCGCGCGATGTGTGCCGATCCAGAAACT 299

  scaffold889|s      33280 TGGTGCCTCTTCTCAAAAATTTGCTCTGCATCAGCCAACACAGATCAAAC 33329
                            i v               v  vv   i i  i   i  i     v   i
  genome_12_102        300 TAGGGCCTCTTCTCAAAAAGTTCATCTACGTCGGCCGACGCAGATGAAAT 349

  scaffold889|s      33330 TGCGCTGCGTCAAAATAGCTGGCTGATTACCCATTTGACGGAGAGCAATG 33379
                           ii v          v v i        v       ivv          i 
  genome_12_102        350 CACTCTGCGTCAAATTCGTTGGCTGATAACCCATTCTCCGGAGAGCAACG 399

  scaffold889|s      33380 TGTTCTGTGTCTTCGACTGCGTCGCCATAAGGTCCGTAAATCCCTACGTA 33429
                             i    i       v       i         i   v            
  genome_12_102        400 TGCTCTGCGTCTTCGTCTGCGTCACCATAAGGTTCGTTAATCCCTACGTA 449

  scaffold889|s      33430 GAGTTCAAAAATGTGATCTGCATTCTATGTTAAGCCACATGATAGG 33475
                              iv        i   v i vv    i   vvi  i  i    i 
  genome_12_102        450 GAGCACAAAAATGCGATGTACCGTCTACGTTCCACCGCACGATAAG 495

Matrix = 20p43g.matrix
Kimura (with divCpGMod) = 16.09
Transitions / transversions = 1.37 (52/38)
Gap_init rate = 0.01 (3 / 492), avg. gap size = 1.33 (4 / 3)


755 11.61 0.89 0.00 scaffold889|size36875 33460 33571 (3202) genome_7_3728#DNA 318 430 (22) m_b3168s001i117 193853

  scaffold889|s      33460 TAAGCCACAT-GATAGGTCCCCAAGGGATGTGCAGTGATGCATGTCTGCT 33508
                                iv   -  v               v        i      vv   
  genome_7_3728        318 TAAGCTCCATCGAGAGGTCCCCAAGGGATTTGCAGTGACGCATGTGAGCT 367

  scaffold889|s      33509 AGGTGCATAATATGCCATCACAACAAGTGGTCAAAGATGGGCAATATAAC 33558
                             i     v  i    v          i                      
  genome_7_3728        368 AGATGCATTATGTGCCTTCACAACAAGCGGTCAAAGATGGGCAATATAAC 417

  scaffold889|s      33559 TAACATTTTAGTG 33571
                            i           
  genome_7_3728        418 TGACATTTTAGTG 430

Matrix = 20p43g.matrix
Kimura (with divCpGMod) = 10.73
Transitions / transversions = 0.86 (6/7)
Gap_init rate = 0.01 (1 / 111), avg. gap size = 1.00 (1 / 1)


1675 4.95 2.69 0.44 scaffold889|size36875 33571 33793 (2980) C genome_4_5555#DNA (0) 492 265 m_b3168s001i118 193854

  scaffold889|s      33571 GGGTGACTACCGTAATTCGTTTT-ACGGTCAAACGCCCAAATATGCCTTG 33619
                                                  -                          
C genome_4_5555        492 GGGTGACTACCGTAATTCGTTTTTACGGTCAAACGCCCAAATATGCCTTG 443

  scaffold889|s      33620 GTCAGATTC-GGTTTTAGCCAGCGTTTTTAAAAACTGTTACCGTAATTAT 33668
                                    -  v                                     
C genome_4_5555        442 GTCAGATTCCGGATTTAGCCAGCGTTTTTAAAAACTGTTACCGTAATTAT 393

  scaffold889|s      33669 TTTAGAGGTCAAACTTCAATTTTCGTGCGACTGACCAAAAA-CCATTAAT 33717
                              ii                      i             -    i   
C genome_4_5555        392 TTTGAAGGTCAAACTTCAATTTTCGTGTGACTGACCAAAAAGCCATCAAT 343

  scaffold889|s      33718 TT-CCGATTTTCCTTTTAGCTT--TCGCTAATTTGTCCTCACCACGTTCC 33764
                             -                   --            i  v - i      
C genome_4_5555        342 TTCCCGATTTTCCTTTTAGCTTTCTCGCTAATTTGTTCTGA-CGCGTTCC 294

  scaffold889|s      33765 GTCACGTCTCCGCCATCCAAATCGCATAC 33793
                           i         i            i     
C genome_4_5555        293 ATCACGTCTCTGCCATCCAAATCACATAC 265

Matrix = 20p43g.matrix
Kimura (with divCpGMod) = 4.73
Transitions / transversions = 4.50 (9/2)
Gap_init rate = 0.03 (6 / 222), avg. gap size = 1.17 (7 / 6)


3284 9.96 0.00 0.22 scaffold889|size36875 33809 34271 (2502) rnd-1_family-409#Unknown 1 462 (258) m_b3168s001i119 193855

  scaffold889|s      33809 ATTATTACAAACATCACCTCCGATCGATTCATCGCAGATTCGATTTCACG 33858
                                                         i                   
  rnd-1_family-          1 ATTATTACAAACATCACCTCCGATCGATTCGTCGCAGATTCGATTTCACG 50

  scaffold889|s      33859 ATGGATTTTAATGCAATGAGAACTGCTTCACATCGCAGTAGGATGCACCG 33908
                                 v                               i  i        
  rnd-1_family-         51 ATGGATGTTAATGCAATGAGAACTGCTTCACATCGCAGCAGAATGCACCG 100

  scaffold889|s      33909 TGTCAAGGTACTAGCGCTGATGATTTCGCTAATCAACTTCAGCAACAGCC 33958
                           i        ?        v  ?        ?       v          v
  rnd-1_family-        101 CGTCAAGGTNCTAGCGCTCATNATTTCGCTNATCAACTACAGCAACAGCA 150

  scaffold889|s      33959 TTCGTACCCGTACCTATTTGTCAAGATCTTCCATTCTTCCTCCATCAGCC 34008
                                iv   i           i     vv             i  i   
  rnd-1_family-        151 TTCGTGACCGCACCTATTTGTCGAGATCGGCCATTCTTCCTCCGTCGGCC 200

  scaffold889|s      34009 GCACCGTGGCACCATCTACTACACAATGGGGATTCGTCATCTTTTCTTCT 34058
                                      i     ?? ?  i?       ii    i  ?  i  ?i 
  rnd-1_family-        201 GCACCGTGGCATCATCTNNTNCATNATGGGGACCCGTCGTCNTTCCTNTT 250

  scaffold889|s      34059 CATGACAGGCTTAACCCGAGAGGCCTTCAAATTGCTTCACGACGTACTGA 34108
                           v        ?  i           ?   i?vv             v  v 
  rnd-1_family-        251 GATGACAGGNTTGACCCGAGAGGCNTTCGNTATGCTTCACGACGTTCTCA 300

  scaffold889|s      34109 AGCCACCGGGGCACCCATTATTGCCAAAAAGGAGAGGACGTAAGTGGTCA 34158
                               i  ?  i  i    i-         ?                   ?
  rnd-1_family-        301 AGCCGCCNGGACATCCATC-TTGCCAAAANGGAGAGGACGTAAGTGGTCN 349

  scaffold889|s      34159 TTGTCGTCAGAGGGGCAATTGGGACTGCTCCTTTTTTACATTAGCAGCAC 34208
                                ?  ?              i     i           ii       
  rnd-1_family-        350 TTGTCNTCNGAGGGGCAATTGGGGCTGCTTCTTTTTTACATCGGCAGCAC 399

  scaffold889|s      34209 AATGAATTACAAGTACTTGTGCTTGATTTTTGGGATCACTCTCAATGCGT 34258
                           i        i     ii    i?          ?     ? iv     v 
  rnd-1_family-        400 GATGAATTATAAGTATCTGTGTNTGATTTTTGGNATCACNCCGAATGCCT 449

  scaffold889|s      34259 GTTCTCGCATGTT 34271
                               ?        
  rnd-1_family-        450 GTTCNCGCATGTT 462

Matrix = 20p43g.matrix
Kimura (with divCpGMod) = 8.69
Transitions / transversions = 2.29 (32/14)
Gap_init rate = 0.00 (1 / 462), avg. gap size = 1.00 (1 / 1)


12 18.86 2.63 2.63 scaffold889|size36875 35048 35085 (1688) (AATATGA)n#Simple_repeat 1 38 (0) m_b3168s252i3 193856

  scaffold889|s      35048 AATATTTAATCATGAATTATGAGATATTAAA-ATCAAAT 35085
                                vv   -     v     i    v   -  v    
  (AATATGA)n#Si          1 AATATGAAAT-ATGAAATATGAAATATGAAATATGAAAT 38

Matrix = Unknown
Transitions / transversions = 0.20 (1/5)
Gap_init rate = 0.05 (2 / 37), avg. gap size = 1.00 (2 / 2)


1798 7.37 0.38 1.16 scaffold889|size36875 35096 35356 (1417) rnd-1_family-409#Unknown 462 720 (0) m_b3168s001i120 193855

  scaffold889|s      35096 TGTTTGTGTCAGAATTATATGTCATTTACTAACGATTAATTTAAAAAACA 35145
                            i        i                                       
  rnd-1_family-        462 TATTTGTGTCGGAATTATATGTCATTTACTAACGATTAATTTAAAAAACA 511

  scaffold889|s      35146 ATTGAATTCTAACTTTACTCTCCTTCCTTTTCCAAATTATTATTATCCTT 35195
                                            i               i - i   ?       i
  rnd-1_family-        512 ATTGAATTCTAACTTTATTCTCCTTCCTTTTCCGA-TCATTNTTATCCTC 560

  scaffold889|s      35196 GTTGTCAGTCTTTGGTAGGCCTCCTCTGGCCCCGCCCATCATAAACATCA 35245
                             i i                      ?                      
  rnd-1_family-        561 GTCGCCAGTCTTTGGTAGGCCTCCTCTNGCCCCGCCCATCATAAACATCA 610

  scaffold889|s      35246 TCATGGTTTGCATCATTTCCGTATGTTGCTGCATCTGTCTCTCAAAACGC 35295
                                  i              -              ? vi  v     ?
  rnd-1_family-        611 TCATGGTCTGCATCATTTCCGT-TGTTGCTGCATCTGNCGTTCCAAACGN 659

  scaffold889|s      35296 CTTTCCCTCCTGTCCTCCATCTCCATCCTCTCACGCC-TACTCTCCTCTC 35344
                            -   ? v   i            vi           - i          
  rnd-1_family-        660 C-TTCNCGCCTATCCTCCATCTCCTCCCTCTCACGCCTTGCTCTCCTCTC 708

  scaffold889|s      35345 TTTCGAGTCTGG 35356
                            i   v      
  rnd-1_family-        709 TCTCGCGTCTGG 720

Matrix = 20p43g.matrix
Kimura (with divCpGMod) = 6.39
Transitions / transversions = 2.80 (14/5)
Gap_init rate = 0.02 (4 / 260), avg. gap size = 1.00 (4 / 4)


13 12.52 5.13 5.13 scaffold889|size36875 35359 35397 (1376) (TCC)n#Simple_repeat 1 39 (0) m_b3168s252i4 193857

  scaffold889|s      35359 TCCT-CTCGCTCTTGCCTCCTCCT-TTCCTCCGCTTCCTCC 35397
                               -   -   i -         -i      v i      
  (TCC)n#Simple          1 TCCTCCTC-CTCCT-CCTCCTCCTCCTCCTCCTCCTCCTCC 39

Matrix = Unknown
Transitions / transversions = 3.00 (3/1)
Gap_init rate = 0.11 (4 / 38), avg. gap size = 1.00 (4 / 4)


3687 4.96 0.43 0.64 scaffold889|size36875 35410 35876 (897) rnd-1_family-835#Unknown 1 466 (0) m_b3168s001i121 193858

  scaffold889|s      35410 CTCATCTCCAACATCACCCGCATATCGTCACCACTACCCCTTTCAATCGA 35459
                                                                             
  rnd-1_family-          1 CTCATCTCCAACATCACCCGCATATCGTCACCACTACCCCTTTCAATCGA 50

  scaffold889|s      35460 AGAAGCGATTCGCTCGATGGACTTGGTGACAGAACCCCGTTCACGGTTTG 35509
                           ?  ?     iiv            ?  v  ?  ?        i  i    
  rnd-1_family-         51 NGANGCGATCTTCTCGATGGACTTNGTCACNGANCCCCGTTCGCGATTTG 100

  scaffold889|s      35510 TTGAGTTTTTCGTTTTGTTTGTCTTGCCCCTCGTCACACTTGACTTCGAC 35559
                            i        ?        ?         v  v  ---            
  rnd-1_family-        101 TCGAGTTTTTNGTTTTGTTNGTCTTGCCCGTCCTC---CTTGACTTCGAC 147

  scaffold889|s      35560 GACGATGCCTTCCTTGGTTGTGGTGTTGGCGGACGTTGAGCGGTTGAGGA 35609
                                                                      iv     
  rnd-1_family-        148 GACGATGCCTTCCTTGGTTGTGGTGTTGGCGGACGTTGAGCGGCGGAGGA 197

  scaffold889|s      35610 CGCTGTTGACGATGGACGACTTGCTGATGGACGGGCAACACGGGCGGCAG 35659
                              v ?     i           v    v                     
  rnd-1_family-        198 CGCAGNTGACGGTGGACGACTTGATGATCGACGGGCAACACGGGCGGCAG 247

  scaffold889|s      35660 CCTCCTCAATTTCAACTTCGGCGCCT--TCGGCTGCAACAGCAACGCCAA 35707
                                                  i  --         i            
  rnd-1_family-        248 CCTCCTCAATTTCAACTTCGGCGTCTAATCGGCTGCAGCAGCAACGCCAA 297

  scaffold889|s      35708 CAACCGTCGATTCCATCGCTTCCATAATAGGGGGTTGAGCATCATCTGTA 35757
                                      ?              ?                 v    i
  rnd-1_family-        298 CAACCGTCGATNCCATCGCTTCCATANTAGGGGGTTGAGCATCAGCTGTG 347

  scaffold889|s      35758 GCTTCAGCGCTCACGAAGGATTCATTCGCTCCGGTGAATTCAACATTTTC 35807
                                    i  i                       i             
  rnd-1_family-        348 GCTTCAGCGTTCGCGAAGGATTCATTCGCTCCGGTGGATTCAACATTTTC 397

  scaffold889|s      35808 GATGGCCGGCACGGGAGGTAGTTGAGGTAATTGAGGCAACTGTGTCCCCG 35857
                                                 ?        i                  
  rnd-1_family-        398 GATGGCCGGCACGGGAGGTAGTNGAGGTAATCGAGGCAACTGTGTCCCCG 447

  scaffold889|s      35858 GGACTTCTTCATCGTCTTC 35876
                                ?             
  rnd-1_family-        448 GGACTNCTTCATCGTCTTC 466

Matrix = 20p43g.matrix
Kimura (with divCpGMod) = 4.21
Transitions / transversions = 1.56 (14/9)
Gap_init rate = 0.01 (4 / 466), avg. gap size = 1.25 (5 / 4)


2159 13.46 0.82 0.54 scaffold889|size36875 35937 36302 (471) rnd-1_family-649#Unknown 1 367 (0) m_b3168s001i122 193859

  scaffold889|s      35937 GGGGTCAAACCTGTTGTCATCGTCTGAGGAAGCTCCGAGGATGCCCGAAG 35986
                                                ?     v  v           v       
  rnd-1_family-          1 GGGGTCAAACCTGTTGTCATCNTCTGACGACGCTCCGAGGATTCCCGAAG 50

  scaffold889|s      35987 ACGTCTTATCTAGAATTCTTCGTTGAATTTCCAAACAACGATGAATACGA 36036
                                  i  ?     i  i ?i v      v v   ?  i vi  i   
  rnd-1_family-         51 ACGTCTTGTCNAGAATCCTCCNCTCAATTTCGATACANCGGTTGATGCGA 100

  scaffold889|s      36037 TCAGTGGCATTGCCA-CGGACCTACCTGTAGGTTTCTTCATGTTGTTGCA 36085
                             vv      i    - v v         i                    
  rnd-1_family-        101 TCCTTGGCATCGCCACCCGTCCTACCTGTGGGTTTCTTCATGTTGTTGCA 150

  scaffold889|s      36086 TAACTTCCGGACCCAGTTGCGCTTCAGGTCATCTTCCGAGCGCAAGTTTG 36135
                           i i     ??        viv            i  v  ?     i  iv
  rnd-1_family-        151 CAGCTTCCNNACCCAGTTCTTCTTCAGGTCATCCTCGGANCGCAAATTCT 200

  scaffold889|s      36136 CCTCACCTGTCTTCTCTTTGTAGGCAGCCGCGACCAGGCGCCATGCCTCG 36185
                               i    v  ii  i     ?    -               ?? i   
  rnd-1_family-        201 CCTCGCCTGACTCTTCCTTGTANGCAG-CGCGACCAGGCGCCANNCTTCG 249

  scaffold889|s      36186 GAACCGTTGGGAAGGATCTCCTCGATGATCGGGATCAGAACAGTGTTGTT 36235
                            vi        ?  ?   ii     i   v     v     i?    v v
  rnd-1_family-        250 GCGCCGTTGGGNAGNATCCTCTCGACGATGGGGATGAGAACGNTGTTCTG 299

  scaffold889|s      36236 GTAGTTAGGGGACGCCAGG-CGGCGGCCCCCACGGC-GCGCGGAAGATTT 36283
                                 -   i        -        v    v  -             
  rnd-1_family-        300 GTAGTT-GGGAACGCCAGGCCGGCGGCCGCCACCGCGGCGCGGAAGATTT 348

  scaffold889|s      36284 TCGGAATCGTCCTCTTCAT 36302
                                              
  rnd-1_family-        349 TCGGAATCGTCCTCTTCAT 367

Matrix = 20p43g.matrix
Kimura (with divCpGMod) = 13.93
Transitions / transversions = 1.13 (26/23)
Gap_init rate = 0.01 (5 / 365), avg. gap size = 1.00 (5 / 5)


1557 8.59 1.79 1.33 scaffold889|size36875 36303 36526 (247) C genome_4_5555#DNA (260) 232 8 m_b3168s001i123 193854

  scaffold889|s      36303 CAGACATCGCTTGCG-TTTGTGCTTGAT---AGAACCAAATTTTGTGGTC 36348
                                      i   -      iv    ---  v  v      --- ii 
C genome_4_5555        232 CAGACATCGCTCGCGATTTGTGTGTGATGCGAGCACAAAATTT---GACC 186

  scaffold889|s      36349 AGATTCTGGCTAAACGCGATCTGGGCAAAAAGTGGGGGTGTCCGGACACC 36398
                                         i                                   
C genome_4_5555        185 AGATTCTGGCTAAATGCGATCTGGGCAAAAAGTGGGGGTGTCCGGACACC 136

  scaffold889|s      36399 CCCCCCTTTTGCCTAGATTTTTTTTCCGTTTGACCAGGTCTAGCCAAAAA 36448
                                i                   v                        
C genome_4_5555        135 CCCCCTTTTTGCCTAGATTTTTTTTGCGTTTGACCAGGTCTAGCCAAAAA 86

  scaffold889|s      36449 GTGGGGGTGTCCGGCCGGTTTGACCAGGTCAAATATTTAGGAATTTTGGG 36498
                            v                                    i   v       
C genome_4_5555         85 GGGGGGGTGTCCGGCCGGTTTGACCAGGTCAAATATTTGGGATTTTTGGG 36

  scaffold889|s      36499 CGTTTGGGCGTCTACCCGAATTACGGTA 36526
                                 iv   vv vi            
C genome_4_5555         35 CGTTTGACCGTAAAATCGAATTACGGTA 8

Matrix = 20p43g.matrix
Kimura (with divCpGMod) = 8.68
Transitions / transversions = 0.90 (9/10)
Gap_init rate = 0.02 (5 / 223), avg. gap size = 1.40 (7 / 5)


444 14.28 0.00 1.43 scaffold889|size36875 36526 36596 (177) genome_12_77300-9]2#Unspecified 1 70 (303) m_b3168s001i124 193860

  scaffold889|s      36526 ACGGGTTAGAATCCACTTTGGACCCGCGTGATGGACTTTGAACCACGAGC 36575
                              i        iv      i  i-i    i                 i 
  genome_12_773          1 ACGAGTTAGAATTGACTTTGAACT-ACGTGGTGGACTTTGAACCACGAAC 49

  scaffold889|s      36576 GGCGGGATTTACTATTCCCAC 36596
                            ii                  
  genome_12_773         50 GATGGGATTTACTATTCCCAC 70

Matrix = 20p43g.matrix
Kimura (with divCpGMod) = 16.56
Transitions / transversions = 9.00 (9/1)
Gap_init rate = 0.01 (1 / 70), avg. gap size = 1.00 (1 / 1)

1462 8.05 1.72 3.95 scaffold889|size36875 36540 36772 (1) genome_12_45270-9]2#Unspecified 1 228 (211) m_b3168s001i125 193860

  scaffold889|s      36540 ACTTTGGACCCGCGTGATGGACTTTGAACCACGAGCGGCGGGATTTACTA 36589
                                 i   -i                      i  i            
  genome_12_452          1 ACTTTGAACC-ACGTGATGGACTTTGAACCACGAACGACGGGATTTACTA 49

  scaffold889|s      36590 TTCCCAC-TGCAAAGAATATGCAGCGTCGACCCTCAAAATT-GTCGACAC 36637
                                  - i ---    i i -                  -  v     
  genome_12_452         50 TTCCCACGTAC---GAATGTAC-GCGTCGACCCTCAAAATTCGTGGACAC 95

  scaffold889|s      36638 GAATTGTCAGATAGTCTGACCGTGCTTCGCGCTACATAGTTGCGTGAGAA 36687
                                                  i   --                   --
  genome_12_452         96 GAATTGTCAGATAGTCTGACCGTACTT--CGCTACATAGTTGCGTGAG-- 141

  scaffold889|s      36688 AATTGCTTGTGCGAAGGAA-GTACATATTGCTTCTACAGCATCCCATATC 36736
                                      i vii   -v vi            v   v         
  genome_12_452        142 AATTGCTTGTGTGCGAGAATTTTTATATTGCTTCTAGAGCTTCCCATATC 191

  scaffold889|s      36737 TGACATGCCTTACTCCGT-GAAAACATACCAATTTCT 36772
                                             -                  
  genome_12_452        192 TGACATGCCTTACTCCGTAGAAAACATACCAATTTCT 228

Matrix = 20p43g.matrix
Kimura (with divCpGMod) = 8.10
Transitions / transversions = 2.00 (12/6)
Gap_init rate = 0.06 (13 / 232), avg. gap size = 1.00 (13 / 13)


1249 17.20 3.91 5.28 scaffold88|size628103 18 324 (628135) rnd-3_family-211#DNA/TcMar-Tc2 134 436 (379) m_b1244s001i0 193861

  scaffold88|si         18 GAGGACATTTTAATTACAATGAAATAAAGAAGGAAATAAGAAAGAGATGA 67
                             i     ?i i   i --    - i                   v    
  rnd-3_family-        134 GAAGACATNCTGATTGC--TGAA-TGAAGAAGGAAATAAGAAAGACATGA 180

  scaffold88|si         68 GATATGAGAAATTTCAGAGTTTCATGATGTTTTTACCAATCAATTAATCT 117
                              v        ?   v ?       - v     ?---   ?   v   ?
  rnd-3_family-        181 GATTTGAGAAATNTCACANTTTCATG-TCTTTTTN---ATCNATTCATCN 226

  scaffold88|si        118 TTCTTTCTTAACACAAG--ATTATAGGAAGGTTTTGACAGTTCTTGTTGA 165
                              v  v  ?      i--  ? i    v     i ?       ?  i  
  rnd-3_family-        227 TTCATTGTTNACACAAATCATNACAGGATGGTTTCGNCAGTTCTNGTCGA 276

  scaffold88|si        166 CGATGTCCCCTTGTCGGCTTCCAATTGTATTATCAT-TGT------GGAG 208
                                              ii     v    i    -   ------    
  rnd-3_family-        277 CGATGTCCCCTTGTCGGCTCTCAATTCTATTGTCATGTGTTTCCGCGGAG 326

  scaffold88|si        209 CTGTCGT-TCAGGAAGTCATACTCTATTAAAGAGAAGCAAGAGTATGTCC 257
                            i    i-  i v  i  i  i     i  i     i ii  v vi    
  rnd-3_family-        327 CCGTCGCGTCGGCAAATCGTATTCTATCAAGGAGAAACGGGACTTCGTCC 376

  scaffold88|si        258 AAGC-CATTAAC-CTTGTCCTCACAAACCACCATGGAATGTCATGCCATC 305
                               -v  vi  -      vi   i---------   i ?  vi i i  
  rnd-3_family-        377 AAGCGGATGGACTCTTGTCGCCACG---------GGAGTNTCCCGTCGTC 417

  scaffold88|si        306 AAGTTTGTGCCGTAATTGG 324
                              i?  i    ?   i  
  rnd-3_family-        418 AAGCNTGCGCCGNAATCGG 436

Matrix = 20p43g.matrix
Kimura (with divCpGMod) = 15.35
Transitions / transversions = 2.12 (34/16)
Gap_init rate = 0.07 (22 / 306), avg. gap size = 1.27 (28 / 22)


273 25.29 2.13 7.46 scaffold88|size628103 564 704 (627755) rnd-5_family-2469#Unknown 53 186 (290) m_b1244s001i1 193862

  scaffold88|si        564 AACATTAATT--TAACTGATTAAAAAATATCATTTG-TCTATCATTGCAA 610
                               v i i --   ii    vv  vv    i i i- i       vi  
  rnd-5_family-         53 AACAATGACTGATAATCGATTCTAATTTATCGTCTAATTTATCATTCTAA 102

  scaffold88|si        611 TCATTGCAATCCAATGTAAGTCAATTCTACAAAACAACAGTGTACAAATA 660
                              -----   -   ?---    - v ?        v v ii  vivi  
  rnd-5_family-        103 TCA-----ATC-AATN---GTCA-TACNACAAAACATCTGCATAGGCGTA 142

  scaffold88|si        661 TCCCCGGTTGTGGTGGTACAGACATCACATGGACCGATTCTCAT 704
                           v  v        i   v v    i? i   ?  v        i 
  rnd-5_family-        143 ACCGCGGTTGTGATGGAAGAGACGNCGCATNGAGCGATTCTCGT 186

Matrix = 20p43g.matrix
Kimura (with divCpGMod) = 25.71
Transitions / transversions = 1.06 (17/16)
Gap_init rate = 0.09 (12 / 140), avg. gap size = 1.08 (13 / 12)


13 4.30 3.85 3.85 scaffold88|size628103 778 803 (627656) (TGCAA)n#Simple_repeat 1 26 (0) m_b1244s252i0 193863

  scaffold88|si        778 TGCATAT-CTATGCAATGCAATGCAAT 803
                               -  - v                 
  (TGCAA)n#Simp          1 TGCA-ATGCAATGCAATGCAATGCAAT 26

Matrix = Unknown
Transitions / transversions = 0.00 (0/1)
Gap_init rate = 0.08 (2 / 25), avg. gap size = 1.00 (2 / 2)


32 0.00 0.00 0.00 scaffold88|size628103 806 835 (627624) (CAACT)n#Simple_repeat 1 30 (0) c_b1244s251i0 193864

  scaffold88|si        806 CAACTCAACTCAACTCAACTCAACTCAACT 835
                                                         
  (CAACT)n#Simp          1 CAACTCAACTCAACTCAACTCAACTCAACT 30

Matrix = Unknown
Transitions / transversions = 1.00 (0/0)
Gap_init rate = 0.00 (0 / 29), avg. gap size = 0.0 (0 / 0)


263 20.82 5.65 3.15 scaffold88|size628103 836 956 (627503) C genome_8_432#DNA (345) 589 466 m_b1244s001i2 193865

  scaffold88|si        836 GCATTGCA-TTGCATTGCA-TTGC-ATTGCATCGA---AGTTGCATTGAA 879
                                -  -   ii  -  -    -  ii  i v --- v       v v
C genome_8_432#        589 GCATT-CACTTGTGTT-CACTTGCGATCACACCCATTCACTTGCATTCAC 542

  scaffold88|si        880 TTGCATTCAATTGCATTGAATTGCATTGAATTGCATTGCAT-TGCATTGA 928
                             -            i  iv     i i v  v    -   -      v 
C genome_8_432#        541 TT-CATTCAATTGCACTGGCTTGCACTAACTTTCATT-CATCTGCATTCA 494

  scaffold88|si        929 ATTGCATTGAATTGCATTGAATTGCATT 956
                           v     v vvv     v v v       
C genome_8_432#        493 TTTGCAATCCCTTGCAATCACTTGCATT 466

Matrix = 20p43g.matrix
Kimura (with divCpGMod) = 24.65
Transitions / transversions = 0.56 (9/16)
Gap_init rate = 0.07 (9 / 120), avg. gap size = 1.22 (11 / 9)

295 27.21 4.35 2.13 scaffold88|size628103 878 1061 (627398) C genome_8_432#DNA (282) 652 465 m_b1244s001i3 193865

  scaffold88|si        878 AATTGCATTCAATTGCATTGAATTGCATTGAATTGCATTGCA-TTGCATT 926
                                           ii v vv   ii v vv    v -  -     v 
C genome_8_432#        652 AATTGCATTCAATTGCGCTCACATGCGCTCACATGCAAT-CACTTGCAAT 604

  scaffold88|si        927 GAATTGCATTGAATTGCATTGAATTGCATTGAATTGC-ATTGAATTGCAT 975
                           v v   iiv v vv      v v   ii  v v    -  iiv ii-   
C genome_8_432#        603 CACTTGTGATCATGTGCATTCACTTGTGTTCACTTGCGATCACACC-CAT 555

  scaffold88|si        976 TGAATTGCATTGAATTGCATTGAATTGCATTGAATTGCATTGAATTGCAT 1025
                            v v       v v  -    v       i  iv     i i v  v   
C genome_8_432#        554 TCACTTGCATTCACTT-CATTCAATTGCACTGGCTTGCACTAACTTTCAT 506

  scaffold88|si       1026 TGAATTGCATTGCA-TTGCA-----TTGCATTGAATTGCATT 1061
                            v vi      -  -     -----     v v v       
C genome_8_432#        505 TCATCTGCATT-CATTTGCAATCCCTTGCAATCACTTGCATT 465

Matrix = 20p43g.matrix
Kimura (with divCpGMod) = 32.27
Transitions / transversions = 0.53 (17/32)
Gap_init rate = 0.04 (8 / 183), avg. gap size = 1.50 (12 / 8)


25 5.78 0.00 0.00 scaffold88|size628103 1062 1097 (627362) (GAATT)n#Simple_repeat 1 36 (0) m_b1244s252i1 193866

  scaffold88|si       1062 GAATTGAATTGAATTGAATTGGATTGCATTGAATTG 1097
                                                i    v         
  (GAATT)n#Simp          1 GAATTGAATTGAATTGAATTGAATTGAATTGAATTG 36

Matrix = Unknown
Transitions / transversions = 1.00 (1/1)
Gap_init rate = 0.00 (0 / 35), avg. gap size = 0.0 (0 / 0)


258 27.26 6.70 1.60 scaffold88|size628103 1098 1276 (627183) C genome_8_432#DNA (282) 652 465 m_b1244s001i4 193867

  scaffold88|si       1098 AATTGCATTGAATTGCATTGAATTGCATTGAATTGCATTGAATTGCATTG 1147
                                    v      ii v vv   ii v vv    v v v     v v
C genome_8_432#        652 AATTGCATTCAATTGCGCTCACATGCGCTCACATGCAATCACTTGCAATC 603

  scaffold88|si       1148 AATTGCATTGAATTGCATTGAATTGCATTGAATTG----------CATTG 1187
                            v   iiv v vv      v v   ii  v v   ----------    v
C genome_8_432#        602 ACTTGTGATCATGTGCATTCACTTGTGTTCACTTGCGATCACACCCATTC 553

  scaffold88|si       1188 AATTGCATTGAATTGCATTGAATTGCATTGAATTGCATTGAATTGCATTG 1237
                            v       v v  -    v       i  iv     i i v  v    -
C genome_8_432#        552 ACTTGCATTCACTT-CATTCAATTGCACTGGCTTGCACTAACTTTCATT- 505

  scaffold88|si       1238 CAT-TGCATTGCA-TTGCATTGAATTGCATTGAATTGCATT 1276
                              -      -  -     v vvv     v v v       
C genome_8_432#        504 CATCTGCATT-CATTTGCAATCCCTTGCAATCACTTGCATT 465

Matrix = 20p43g.matrix
Kimura (with divCpGMod) = 32.47
Transitions / transversions = 0.33 (12/36)
Gap_init rate = 0.03 (6 / 178), avg. gap size = 2.50 (15 / 6)

237 32.09 0.53 1.06 scaffold88|size628103 1108 1296 (627163) C genome_8_432#DNA (282) 652 465 m_b1244s001i5 193867

  scaffold88|si       1108 AATTGCATTGAATTGCATTGAATTGCATTGAATTGCATTGAATTGCATTG 1157
                                    v      ii v vv   ii v vv    v v v     v v
C genome_8_432#        652 AATTGCATTCAATTGCGCTCACATGCGCTCACATGCAATCACTTGCAATC 603

  scaffold88|si       1158 AATTGCATTGAATTGCATTGAATTGCATTGAATTGC-ATTGAATTGCATT 1206
                            v   iiv v vv      v v   ii  v v    -  iiv ii-    
C genome_8_432#        602 ACTTGTGATCATGTGCATTCACTTGTGTTCACTTGCGATCACACC-CATT 554

  scaffold88|si       1207 GAATTGCATTGAATTGCATTGAATTGCATTGCATTGCATTGCATTGCATT 1256
                           v v       v v  -    v       i  vv     i ivv  v    
C genome_8_432#        553 CACTTGCATTCACTT-CATTCAATTGCACTGGCTTGCACTAACTTTCATT 505

  scaffold88|si       1257 GAATTGCATTGAATTGCATTGAATTGAATTGAATTGCATT 1296
                           v vi      v v     v vvv   v v v v       
C genome_8_432#        504 CATCTGCATTCATTTGCAATCCCTTGCAATCACTTGCATT 465

Matrix = 20p43g.matrix
Kimura (with divCpGMod) = 40.38
Transitions / transversions = 0.36 (16/44)
Gap_init rate = 0.02 (3 / 188), avg. gap size = 1.00 (3 / 3)

260 32.09 0.53 1.06 scaffold88|size628103 1128 1316 (627143) C genome_8_432#DNA (282) 652 465 m_b1244s001i6 193867

  scaffold88|si       1128 AATTGCATTGAATTGCATTGAATTGCATTGAATTGCATTGAATTGCATTG 1177
                                    v      ii v vv   ii v vv    v v v     v v
C genome_8_432#        652 AATTGCATTCAATTGCGCTCACATGCGCTCACATGCAATCACTTGCAATC 603

  scaffold88|si       1178 AATTGCATTGAATTGCATTGAATTGCATTGAATTGC-ATTGAATTGCATT 1226
                            v   iiv v vv      v v   ii  v v    -  iiv ii-    
C genome_8_432#        602 ACTTGTGATCATGTGCATTCACTTGTGTTCACTTGCGATCACACC-CATT 554

  scaffold88|si       1227 GAATTGCATTGCATTGCATTGCATTGCATTGAATTGCATTGAATTGCATT 1276
                           v v       -  i v    vv      i  iv     i i v  v    
C genome_8_432#        553 CACTTGCATT-CACTTCATTCAATTGCACTGGCTTGCACTAACTTTCATT 505

  scaffold88|si       1277 GAATTGAATTGAATTGCATTGAATTGCATTGAATTGCATT 1316
                           v vi  v   v v     v vvv     v v v       
C genome_8_432#        504 CATCTGCATTCATTTGCAATCCCTTGCAATCACTTGCATT 465

Matrix = 20p43g.matrix
Kimura (with divCpGMod) = 40.27
Transitions / transversions = 0.43 (18/42)
Gap_init rate = 0.02 (3 / 188), avg. gap size = 1.00 (3 / 3)


235 14.70 0.00 11.29 scaffold88|size628103 1262 1330 (627129) C rnd-1_family-1216#Unknown (236) 132 71 m_b1244s001i7 193868

  scaffold88|si       1262 GCATTGAATTGCATTGAATTGAATTGAATTGCATTGAATTGCATTGAATT 1311
                                    -          ----     -         v i    -vi 
C rnd-1_family-        132 GCATTGAAT-GCATTGAATT----TGAAT-GCATTGAATGGTATTG-TCT 90

  scaffold88|si       1312 GCATTGAATTGCATTGAAT 1330
                              vii   v   i     
C rnd-1_family-         89 GCAACAAATGGCACTGAAT 71

Matrix = 20p43g.matrix
Kimura (with divCpGMod) = 16.25
Transitions / transversions = 1.25 (5/4)
Gap_init rate = 0.10 (7 / 68), avg. gap size = 1.00 (7 / 7)


240 11.92 4.62 9.68 scaffold88|size628103 1292 1356 (627103) rnd-1_family-1071#Unknown 96 157 (836) m_b1244s001i9 193869

  scaffold88|si       1292 GCATTGAATTGCATTGAATTGCATTGAATTGCATTGAATTGCATTG---G 1338
                                    -          ----     -         v i    --- 
  rnd-1_family-         96 GCATTGAAT-GCATTGAATT----TGAAT-GCATTGAATGGTATTGTCTG 139

  scaffold88|si       1339 CATTGAATTGCATTGAAT 1356
                             vii   v   i     
  rnd-1_family-        140 CAACAAATGGCACTGAAT 157

Matrix = 20p43g.matrix
Kimura (with divCpGMod) = 13.00
Transitions / transversions = 1.33 (4/3)
Gap_init rate = 0.11 (7 / 64), avg. gap size = 1.29 (9 / 7)


237 30.05 2.70 1.06 scaffold88|size628103 1288 1472 (626987) C genome_8_432#DNA (282) 652 465 m_b1244s001i8 193870

  scaffold88|si       1288 AATTGCATTGAATTGCATTGAATTGCATTGAATTGCATTGAATTGCATTG 1337
                                    v      ii v vv   ii v vv    v v v     v v
C genome_8_432#        652 AATTGCATTCAATTGCGCTCACATGCGCTCACATGCAATCACTTGCAATC 603

  scaffold88|si       1338 GCAT-TGA--AT-TGCATTGAATTGCATTGAATTGC-ATTGAATTGATTT 1382
                           i v -   --  -      v v   ii  v v    -  iiv iiv   i
C genome_8_432#        602 ACTTGTGATCATGTGCATTCACTTGTGTTCACTTGCGATCACACCCATTC 553

  scaffold88|si       1383 GAATTGCATTGCATTGAATTGAATTGCATTGCATTGCATTGAATTGCATT 1432
                           - v       -  i vv   v       i  vv     i i v  v    
C genome_8_432#        552 -ACTTGCATT-CACTTCATTCAATTGCACTGGCTTGCACTAACTTTCATT 505

  scaffold88|si       1433 GAATTGCATTGAATTGCATTGAATTGCATTGAATTGCATT 1472
                           v vi      v v     v vvv     v v v       
C genome_8_432#        504 CATCTGCATTCATTTGCAATCCCTTGCAATCACTTGCATT 465

Matrix = 20p43g.matrix
Kimura (with divCpGMod) = 36.82
Transitions / transversions = 0.45 (17/38)
Gap_init rate = 0.03 (6 / 184), avg. gap size = 1.17 (7 / 6)

238 31.06 1.03 2.08 scaffold88|size628103 1404 1597 (626862) C genome_8_432#DNA (282) 652 461 m_b1244s001i10 193870

  scaffold88|si       1404 AATTGCATTGCATTGCATTGAATTGCATTGAATTGCATTGAATTGCATTG 1453
                                    vv     ii v vv   ii v vv    v v v     v v
C genome_8_432#        652 AATTGCATTCAATTGCGCTCACATGCGCTCACATGCAATCACTTGCAATC 603

  scaffold88|si       1454 AATTGCATTGAATTGCATTGAATTGCATTGAATTGC-ATTGAATTGCATT 1502
                            v   iiv v vv      v v   ii  v v    -  iiv ii-    
C genome_8_432#        602 ACTTGTGATCATGTGCATTCACTTGTGTTCACTTGCGATCACACC-CATT 554

  scaffold88|si       1503 GAATTGCATTGAATTGCATTGAATTGCATTGAATTGCATTGAAGTGCATT 1552
                           v v       v v  -    v       i  iv     i i vv v    
C genome_8_432#        553 CACTTGCATTCACTT-CATTCAATTGCACTGGCTTGCACTAACTTTCATT 505

  scaffold88|si       1553 GAAGTGCATTGAAGTGCATTGCATTG-AATTGCATTGCATTGCATT 1597
                           v vv      v vv    v v v   -   ii -       -    
C genome_8_432#        504 CATCTGCATTCATTTGCAATCCCTTGCAATCAC-TTGCATT-CATT 461

Matrix = 20p43g.matrix
Kimura (with divCpGMod) = 38.54
Transitions / transversions = 0.44 (18/41)
Gap_init rate = 0.03 (6 / 193), avg. gap size = 1.00 (6 / 6)

226 26.93 3.17 3.72 scaffold88|size628103 1524 1712 (626747) C genome_8_432#DNA (282) 652 465 m_b1244s001i11 193870

  scaffold88|si       1524 AATTGCATTGAATTGCATTGAAGTGCATTGAAGTGCATTGAAGTGCATTG 1573
                                    v      ii v vi   ii v vi    v v vv    v -
C genome_8_432#        652 AATTGCATTCAATTGCGCTCACATGCGCTCACATGCAATCACTTGCAAT- 604

  scaffold88|si       1574 CA-TTG-AATTGCAT-TGCATTGCA-TTGCATTGCA-TTGC-ATTGCATT 1617
                             -   -i  --   -      -  -   ii  -  -    -  ii  ii
C genome_8_432#        603 CACTTGTGAT--CATGTGCATT-CACTTGTGTT-CACTTGCGATCACACC 558

  scaffold88|si       1618 GCATTGAATTGCATTGAATTGAATTGAATTGAATTGAATTGCATTGAATT 1667
                           -    v v       v v  -v   v     v i  iv     i i v  
C genome_8_432#        557 -CATTCACTTGCATTCACTT-CATTCAATTGCACTGGCTTGCACTAACTT 510

  scaffold88|si       1668 GCATTGAATTGCATTGAATTGCATTGAATTGCATTGAATTGCATT 1712
                           v    v vi      v v     v vvv     v v v       
C genome_8_432#        509 TCATTCATCTGCATTCATTTGCAATCCCTTGCAATCACTTGCATT 465

Matrix = 20p43g.matrix
Kimura (with divCpGMod) = 31.83
Transitions / transversions = 0.58 (18/31)
Gap_init rate = 0.07 (13 / 188), avg. gap size = 1.00 (13 / 13)

236 31.95 0.00 3.19 scaffold88|size628103 1624 1817 (626642) C genome_8_432#DNA (282) 652 465 m_b1244s001i12 193870

  scaffold88|si       1624 AATTGCATTGAATTGAATTGAATTGAATTGAATTGCATTGAATTGCATTG 1673
                                    v     vii v vv  vii v vv    v v v     v v
C genome_8_432#        652 AATTGCATTCAATTGCGCTCACATGCGCTCACATGCAATCACTTGCAATC 603

  scaffold88|si       1674 AATTGCATTGAATTGCATTGAATTGCATTGAATTGCATTGAATTGCATTG 1723
                            v   iiv v vv      v v   ii  v v    ----i  ii  ii-
C genome_8_432#        602 ACTTGTGATCATGTGCATTCACTTGTGTTCACTTGC----GATCACACC- 558

  scaffold88|si       1724 CATTGAATTGCATTGAATTGCATTGAATTGCATTGAATTGCATTGAATTG 1773
                               v v       v v  -    v       i  iv     i i v  v
C genome_8_432#        557 CATTCACTTGCATTCACTT-CATTCAATTGCACTGGCTTGCACTAACTTT 509

  scaffold88|si       1774 CATTGAATTGCATTGAATTGCATTGAATTGCATTGAATTGCATT 1817
                               v vi      v v     v vvv     v v v       
C genome_8_432#        508 CATTCATCTGCATTCATTTGCAATCCCTTGCAATCACTTGCATT 465

Matrix = 20p43g.matrix
Kimura (with divCpGMod) = 39.20
Transitions / transversions = 0.43 (18/42)
Gap_init rate = 0.03 (6 / 193), avg. gap size = 1.00 (6 / 6)

305 28.56 3.26 1.06 scaffold88|size628103 1664 1847 (626612) C genome_8_432#DNA (282) 652 465 m_b1244s001i13 193870

  scaffold88|si       1664 AATTGCATTGAATTGCATTGAATTGCATTGAATTGCATTGAATTGCATTG 1713
                                    v      ii v vv   ii v vv    v v v     v v
C genome_8_432#        652 AATTGCATTCAATTGCGCTCACATGCGCTCACATGCAATCACTTGCAATC 603

  scaffold88|si       1714 AATTG----CAT-TGCATTGAATTGCATTGAATTGC-ATTGAATTGCATT 1757
                            v   ----   -      v v   ii  v v    -  iiv ii-    
C genome_8_432#        602 ACTTGTGATCATGTGCATTCACTTGTGTTCACTTGCGATCACACC-CATT 554

  scaffold88|si       1758 GAATTGCATTGAATTGCATTGAATTGCATTGAATTGCATTGAATTGCATT 1807
                           v v       v v  -    v       i  iv     i i v  v    
C genome_8_432#        553 CACTTGCATTCACTT-CATTCAATTGCACTGGCTTGCACTAACTTTCATT 505

  scaffold88|si       1808 GAATTGCATTGAATTGCATTGAATTGCATTGAATTGCATT 1847
                           v vi      v v     v vvv     v v v       
C genome_8_432#        504 CATCTGCATTCATTTGCAATCCCTTGCAATCACTTGCATT 465

Matrix = 20p43g.matrix
Kimura (with divCpGMod) = 34.46
Transitions / transversions = 0.41 (15/37)
Gap_init rate = 0.03 (5 / 183), avg. gap size = 1.60 (8 / 5)

283 31.18 0.53 1.07 scaffold88|size628103 1720 1907 (626552) C genome_8_432#DNA (283) 651 465 m_b1244s001i14 193870

  scaffold88|si       1720 ATTGCATTGAATTGCATTGAATTGCATTGAATTGCATTGAATTGCATTGA 1769
                                   v      ii v vv   ii v vv    v v v     v v 
C genome_8_432#        651 ATTGCATTCAATTGCGCTCACATGCGCTCACATGCAATCACTTGCAATCA 602

  scaffold88|si       1770 ATTGCATTGAATTGCATTGAATTGCATTGAATTGC-ATTGAATTGCATTG 1818
                           v   iiv v vv      v v   ii  v v    -  iiv ii-    v
C genome_8_432#        601 CTTGTGATCATGTGCATTCACTTGTGTTCACTTGCGATCACACC-CATTC 553

  scaffold88|si       1819 AATTGCATTGAATTGCATTGAATTGCATTGAATTGCATTGAATTGCATTG 1868
                            v       v v  -    v       i  iv     i i v  v    v
C genome_8_432#        552 ACTTGCATTCACTT-CATTCAATTGCACTGGCTTGCACTAACTTTCATTC 504

  scaffold88|si       1869 AATTGCATTGAATTGCATTGAATTGCATTGAATTGCATT 1907
                            vi      v v     v vvv     v v v       
C genome_8_432#        503 ATCTGCATTCATTTGCAATCCCTTGCAATCACTTGCATT 465

Matrix = 20p43g.matrix
Kimura (with divCpGMod) = 38.75
Transitions / transversions = 0.41 (17/41)
Gap_init rate = 0.02 (3 / 187), avg. gap size = 1.00 (3 / 3)

280 30.05 2.70 1.06 scaffold88|size628103 1749 1933 (626526) C genome_8_432#DNA (282) 652 465 m_b1244s001i15 193870

  scaffold88|si       1749 AATTGCATTGAATTGCATTGAATTGCATTGAATTGCATTGAATTGCATTG 1798
                                    v      ii v vv   ii v vv    v v v     v v
C genome_8_432#        652 AATTGCATTCAATTGCGCTCACATGCGCTCACATGCAATCACTTGCAATC 603

  scaffold88|si       1799 AATTGCATTGAATTGCATTGAATTGCATTGAATTGC-ATTGAATTGCATT 1847
                            v   iiv v vv      v v   ii  v v    -  iiv ii-    
C genome_8_432#        602 ACTTGTGATCATGTGCATTCACTTGTGTTCACTTGCGATCACACC-CATT 554

  scaffold88|si       1848 GAATTGCATTGAATTGCATTGAATTGCATTGAATTGCATTGAATTGCATT 1897
                           v v       v v  -    v       i  iv     i i v  v    
C genome_8_432#        553 CACTTGCATTCACTT-CATTCAATTGCACTGGCTTGCACTAACTTTCATT 505

  scaffold88|si       1898 GAATTGCATTGAATTGGAA----TTGCATTGAATTGCATT 1933
                           v vi      v v   v  ----     v v v       
C genome_8_432#        504 CATCTGCATTCATTTGCAATCCCTTGCAATCACTTGCATT 465

Matrix = 20p43g.matrix
Kimura (with divCpGMod) = 36.82
Transitions / transversions = 0.45 (17/38)
Gap_init rate = 0.02 (4 / 184), avg. gap size = 1.75 (7 / 4)

231 30.53 0.51 4.26 scaffold88|size628103 1769 1963 (626496) C genome_8_432#DNA (282) 652 465 m_b1244s001i16 193870

  scaffold88|si       1769 AATTGCATTGAATTGCATTGAATTGCATTGAATTGCATTGAATTGCATTG 1818
                                    v      ii v vv   ii v vv    v v v     v v
C genome_8_432#        652 AATTGCATTCAATTGCGCTCACATGCGCTCACATGCAATCACTTGCAATC 603

  scaffold88|si       1819 AATTGCATTGAATTGCATTGAATTGCATTGAATTGC-ATTGAATTGCATT 1867
                            v   iiv v vv      v v   ii  v v    -  iiv ii-    
C genome_8_432#        602 ACTTGTGATCATGTGCATTCACTTGTGTTCACTTGCGATCACACC-CATT 554

  scaffold88|si       1868 GAATTGCATTGAATTGCATTGAATTGCATTGAATTGCATTGAATTGGAAT 1917
                           v v       v v  -    v       i  iv     i -  i----- 
C genome_8_432#        553 CACTTGCATTCACTT-CATTCAATTGCACTGGCTTGCACT-AAC-----T 511

  scaffold88|si       1918 TGCATTGAATTGCATTGAATTGCATTGAATTGCATTGAATTGCATT 1963
                            v    v vi      v v     v vvv     v v v       
C genome_8_432#        510 TTCATTCATCTGCATTCATTTGCAATCCCTTGCAATCACTTGCATT 465

Matrix = 20p43g.matrix
Kimura (with divCpGMod) = 37.57
Transitions / transversions = 0.42 (17/40)
Gap_init rate = 0.05 (9 / 194), avg. gap size = 1.00 (9 / 9)

255 31.06 0.51 4.26 scaffold88|size628103 1799 1993 (626466) C genome_8_432#DNA (282) 652 465 m_b1244s001i17 193870

  scaffold88|si       1799 AATTGCATTGAATTGCATTGAATTGCATTGAATTGCATTGAATTGCATTG 1848
                                    v      ii v vv   ii v vv    v v v     v v
C genome_8_432#        652 AATTGCATTCAATTGCGCTCACATGCGCTCACATGCAATCACTTGCAATC 603

  scaffold88|si       1849 AATTGCATTGAATTGCATTGAATTGCATTGAATTGC-ATTGAATTGCATT 1897
                            v   iiv v vv      v v   ii  v v    -  iiv ii-    
C genome_8_432#        602 ACTTGTGATCATGTGCATTCACTTGTGTTCACTTGCGATCACACC-CATT 554

  scaffold88|si       1898 GAATTGCATTGAATTGGAATTGCATTGAATTGCATTGAATTGCATTGAAT 1947
                           v v       v v  -------    v       i  iv     i i v 
C genome_8_432#        553 CACTTGCATTCACTT-------CATTCAATTGCACTGGCTTGCACTAACT 511

  scaffold88|si       1948 TGCATTGAATTGCATTGAATTGCATTGAATTGCATTGAATTGCATT 1993
                            v    v vi      v v     v vvv     v v v       
C genome_8_432#        510 TTCATTCATCTGCATTCATTTGCAATCCCTTGCAATCACTTGCATT 465

Matrix = 20p43g.matrix
Kimura (with divCpGMod) = 38.48
Transitions / transversions = 0.41 (17/41)
Gap_init rate = 0.05 (9 / 194), avg. gap size = 1.00 (9 / 9)

300 29.50 2.70 1.06 scaffold88|size628103 1859 2043 (626416) C genome_8_432#DNA (282) 652 465 m_b1244s001i18 193870

  scaffold88|si       1859 AATTGCATTGAATTGCATTGAATTGCATTGAATTGCATTGAATTGCATTG 1908
                                    v      ii v vv   ii v vv    v v v     v v
C genome_8_432#        652 AATTGCATTCAATTGCGCTCACATGCGCTCACATGCAATCACTTGCAATC 603

  scaffold88|si       1909 AATTGGAAT----TGCATTGAATTGCATTGAATTGC-ATTGAATTGCATT 1953
                            v   vi  ----      v v   ii  v v    -  iiv ii-    
C genome_8_432#        602 ACTTGTGATCATGTGCATTCACTTGTGTTCACTTGCGATCACACC-CATT 554

  scaffold88|si       1954 GAATTGCATTGAATTGCATTGAATTGCATTGAATTGCATTGAATTGCATT 2003
                           v v       v v  -    v       i  iv     i i v  v    
C genome_8_432#        553 CACTTGCATTCACTT-CATTCAATTGCACTGGCTTGCACTAACTTTCATT 505

  scaffold88|si       2004 GAATTGCATTGAATTGCATTGAATTGCATTGAATTGCATT 2043
                           v vi      v v     v vvv     v v v       
C genome_8_432#        504 CATCTGCATTCATTTGCAATCCCTTGCAATCACTTGCATT 465

Matrix = 20p43g.matrix
Kimura (with divCpGMod) = 35.95
Transitions / transversions = 0.42 (16/38)
Gap_init rate = 0.02 (4 / 184), avg. gap size = 1.75 (7 / 4)

315 30.48 0.53 1.06 scaffold88|size628103 1915 2103 (626356) C genome_8_432#DNA (282) 652 465 m_b1244s001i19 193870

  scaffold88|si       1915 AATTGCATTGAATTGCATTGAATTGCATTGAATTGCATTGAATTGCATTG 1964
                                    v      ii v vv   ii v vv    v v v     v v
C genome_8_432#        652 AATTGCATTCAATTGCGCTCACATGCGCTCACATGCAATCACTTGCAATC 603

  scaffold88|si       1965 AATTGCATTGAATTGCATTGAATTGCATTGAATTGC-ATTGAATTGCATT 2013
                            v   iiv v vv      v v   ii  v v    -  iiv ii-    
C genome_8_432#        602 ACTTGTGATCATGTGCATTCACTTGTGTTCACTTGCGATCACACC-CATT 554

  scaffold88|si       2014 GAATTGCATTGAATTGCATTGAATTGCATTGAATTGCATTGAATTGCATT 2063
                           v v       v v  -    v       i  iv     i i v  v    
C genome_8_432#        553 CACTTGCATTCACTT-CATTCAATTGCACTGGCTTGCACTAACTTTCATT 505

  scaffold88|si       2064 GATTTGCATTGAATTGCATTGAATTGCATTGAATTGCATT 2103
                           v  i      v v     v vvv     v v v       
C genome_8_432#        504 CATCTGCATTCATTTGCAATCCCTTGCAATCACTTGCATT 465

Matrix = 20p43g.matrix
Kimura (with divCpGMod) = 37.57
Transitions / transversions = 0.42 (17/40)
Gap_init rate = 0.02 (3 / 188), avg. gap size = 1.00 (3 / 3)

300 31.02 0.53 1.06 scaffold88|size628103 1935 2123 (626336) C genome_8_432#DNA (282) 652 465 m_b1244s001i20 193870

  scaffold88|si       1935 AATTGCATTGAATTGCATTGAATTGCATTGAATTGCATTGAATTGCATTG 1984
                                    v      ii v vv   ii v vv    v v v     v v
C genome_8_432#        652 AATTGCATTCAATTGCGCTCACATGCGCTCACATGCAATCACTTGCAATC 603

  scaffold88|si       1985 AATTGCATTGAATTGCATTGAATTGCATTGAATTGC-ATTGAATTGCATT 2033
                            v   iiv v vv      v v   ii  v v    -  iiv ii-    
C genome_8_432#        602 ACTTGTGATCATGTGCATTCACTTGTGTTCACTTGCGATCACACC-CATT 554

  scaffold88|si       2034 GAATTGCATTGAATTGCATTGAATTGCATTGATTTGCATTGAATTGCATT 2083
                           v v       v v  -    v       i  ii     i i v  v    
C genome_8_432#        553 CACTTGCATTCACTT-CATTCAATTGCACTGGCTTGCACTAACTTTCATT 505

  scaffold88|si       2084 GAATTGCATTGAATTGCATTGAATTGCATTGAATTGCATT 2123
                           v vi      v v     v vvv     v v v       
C genome_8_432#        504 CATCTGCATTCATTTGCAATCCCTTGCAATCACTTGCATT 465

Matrix = 20p43g.matrix
Kimura (with divCpGMod) = 38.44
Transitions / transversions = 0.45 (18/40)
Gap_init rate = 0.02 (3 / 188), avg. gap size = 1.00 (3 / 3)

300 31.02 0.53 1.06 scaffold88|size628103 1955 2143 (626316) C genome_8_432#DNA (282) 652 465 m_b1244s001i21 193870

  scaffold88|si       1955 AATTGCATTGAATTGCATTGAATTGCATTGAATTGCATTGAATTGCATTG 2004
                                    v      ii v vv   ii v vv    v v v     v v
C genome_8_432#        652 AATTGCATTCAATTGCGCTCACATGCGCTCACATGCAATCACTTGCAATC 603

  scaffold88|si       2005 AATTGCATTGAATTGCATTGAATTGCATTGAATTGC-ATTGAATTGCATT 2053
                            v   iiv v vv      v v   ii  v v    -  iiv ii-    
C genome_8_432#        602 ACTTGTGATCATGTGCATTCACTTGTGTTCACTTGCGATCACACC-CATT 554

  scaffold88|si       2054 GAATTGCATTGATTTGCATTGAATTGCATTGAATTGCATTGAATTGCATT 2103
                           v v       v i  -    v       i  iv     i i v  v    
C genome_8_432#        553 CACTTGCATTCACTT-CATTCAATTGCACTGGCTTGCACTAACTTTCATT 505

  scaffold88|si       2104 GAATTGCATTGAATTGCATTGAATTGCATTGAATTGCATT 2143
                           v vi      v v     v vvv     v v v       
C genome_8_432#        504 CATCTGCATTCATTTGCAATCCCTTGCAATCACTTGCATT 465

Matrix = 20p43g.matrix
Kimura (with divCpGMod) = 38.44
Transitions / transversions = 0.45 (18/40)
Gap_init rate = 0.02 (3 / 188), avg. gap size = 1.00 (3 / 3)

300 31.92 0.00 0.53 scaffold88|size628103 1975 2163 (626296) C genome_8_432#DNA (282) 652 465 m_b1244s001i22 193870

  scaffold88|si       1975 AATTGCATTGAATTGCATTGAATTGCATTGAATTGCATTGAATTGCATTG 2024
                                    v      ii v vv   ii v vv    v v v     v v
C genome_8_432#        652 AATTGCATTCAATTGCGCTCACATGCGCTCACATGCAATCACTTGCAATC 603

  scaffold88|si       2025 AATTGCATTGAATTGCATTGAATTGCATTGAATTGCATTGATTTGCATTG 2074
                            v   iiv v vv      v v   ii  v v    iv v iviv    v
C genome_8_432#        602 ACTTGTGATCATGTGCATTCACTTGTGTTCACTTGCGATCACACCCATTC 553

  scaffold88|si       2075 AATTGCATTGAATTGCATTGAATTGCATTGAATTGCATTGAATTGCATTG 2124
                            v       v v  -    v       i  iv     i i v  v    v
C genome_8_432#        552 ACTTGCATTCACTT-CATTCAATTGCACTGGCTTGCACTAACTTTCATTC 504

  scaffold88|si       2125 AATTGCATTGAATTGCATTGAATTGCATTGAATTGCATT 2163
                            vi      v v     v vvv     v v v       
C genome_8_432#        503 ATCTGCATTCATTTGCAATCCCTTGCAATCACTTGCATT 465

Matrix = 20p43g.matrix
Kimura (with divCpGMod) = 39.32
Transitions / transversions = 0.36 (16/44)
Gap_init rate = 0.01 (1 / 188), avg. gap size = 1.00 (1 / 1)

315 30.48 0.53 1.06 scaffold88|size628103 2005 2193 (626266) C genome_8_432#DNA (282) 652 465 m_b1244s001i23 193870

  scaffold88|si       2005 AATTGCATTGAATTGCATTGAATTGCATTGAATTGCATTGAATTGCATTG 2054
                                    v      ii v vv   ii v vv    v v v     v v
C genome_8_432#        652 AATTGCATTCAATTGCGCTCACATGCGCTCACATGCAATCACTTGCAATC 603

  scaffold88|si       2055 AATTGCATTGATTTGCATTGAATTGCATTGAATTGC-ATTGAATTGCATT 2103
                            v   iiv v  v      v v   ii  v v    -  iiv ii-    
C genome_8_432#        602 ACTTGTGATCATGTGCATTCACTTGTGTTCACTTGCGATCACACC-CATT 554

  scaffold88|si       2104 GAATTGCATTGAATTGCATTGAATTGCATTGAATTGCATTGAATTGCATT 2153
                           v v       v v  -    v       i  iv     i i v  v    
C genome_8_432#        553 CACTTGCATTCACTT-CATTCAATTGCACTGGCTTGCACTAACTTTCATT 505

  scaffold88|si       2154 GAATTGCATTGAATTGCATTGAATTGCATTGAATTGCATT 2193
                           v vi      v v     v vvv     v v v       
C genome_8_432#        504 CATCTGCATTCATTTGCAATCCCTTGCAATCACTTGCATT 465

Matrix = 20p43g.matrix
Kimura (with divCpGMod) = 37.57
Transitions / transversions = 0.42 (17/40)
Gap_init rate = 0.02 (3 / 188), avg. gap size = 1.00 (3 / 3)

278 30.00 0.51 4.26 scaffold88|size628103 2085 2279 (626180) C genome_8_432#DNA (282) 652 465 m_b1244s001i24 193870

  scaffold88|si       2085 AATTGCATTGAATTGCATTGAATTGCATTGAATTGCATTGAATTGCATTG 2134
                                    v      ii v vv   ii v vv    v v v     v v
C genome_8_432#        652 AATTGCATTCAATTGCGCTCACATGCGCTCACATGCAATCACTTGCAATC 603

  scaffold88|si       2135 AATTGCATTGAATTGCATTGAATTGCATTGAATTGC-ATTGAATTGCATT 2183
                            v   iiv v vv      v v   ii  v v    -  iiv ii-    
C genome_8_432#        602 ACTTGTGATCATGTGCATTCACTTGTGTTCACTTGCGATCACACC-CATT 554

  scaffold88|si       2184 GAATTGCATTGAATTGCATTGAATTGCATTGGCATTGAATTGCATTGAAT 2233
                           v v       v v  -    v       i    ------     i i v 
C genome_8_432#        553 CACTTGCATTCACTT-CATTCAATTGCACTGGC------TTGCACTAACT 511

  scaffold88|si       2234 TGCATTGAATTGCATTGAATTGCATTGAATTGCATTGAATTGCATT 2279
                            v    v vi      v v     v vvv     v v v       
C genome_8_432#        510 TTCATTCATCTGCATTCATTTGCAATCCCTTGCAATCACTTGCATT 465

Matrix = 20p43g.matrix
Kimura (with divCpGMod) = 36.72
Transitions / transversions = 0.40 (16/40)
Gap_init rate = 0.05 (9 / 194), avg. gap size = 1.00 (9 / 9)

288 27.20 11.18 0.53 scaffold88|size628103 2155 2324 (626135) C genome_8_432#DNA (282) 652 465 m_b1244s001i25 193870

  scaffold88|si       2155 AATTGCATTGAATTGCATTGAATTGCATTGAATTGCATTGAATTGCATTG 2204
                                    v      ii v vv   ii v vv    v v v     v v
C genome_8_432#        652 AATTGCATTCAATTGCGCTCACATGCGCTCACATGCAATCACTTGCAATC 603

  scaffold88|si       2205 AATTG----CATTGGCATTGAATTGCATTGAATTG----------CATTG 2240
                            v   ----   vv     v v   ii  v v   ----------    v
C genome_8_432#        602 ACTTGTGATCATGTGCATTCACTTGTGTTCACTTGCGATCACACCCATTC 553

  scaffold88|si       2241 AATTGCATTGAATTGCATTGAATTGCATTGAATTGCATTGAATTGCATTG 2290
                            v       v v  -    v       i  iv     i i v  v    v
C genome_8_432#        552 ACTTGCATTCACTT-CATTCAATTGCACTGGCTTGCACTAACTTTCATTC 504

  scaffold88|si       2291 AATTGCACTGAATTGCACTGCATTGCA-----TTGCATT 2324
                            vi    i v v     v v v     -----       
C genome_8_432#        503 ATCTGCATTCATTTGCAATCCCTTGCAATCACTTGCATT 465

Matrix = 20p43g.matrix
Kimura (with divCpGMod) = 32.29
Transitions / transversions = 0.35 (12/34)
Gap_init rate = 0.02 (4 / 169), avg. gap size = 5.00 (20 / 4)

248 27.07 3.78 2.13 scaffold88|size628103 2175 2359 (626100) C genome_8_432#DNA (282) 652 465 m_b1244s001i26 193870

  scaffold88|si       2175 AATTGCATTGAATTGCATTGAATTGCATTGAATTGCATTGGCATTG-AAT 2223
                                    v      ii v vv   ii v vv    v vi -   -   
C genome_8_432#        652 AATTGCATTCAATTGCGCTCACATGCGCTCACATGCAATCAC-TTGCAAT 604

  scaffold88|si       2224 TGCAT-TGA--AT-TGCATTGAATTGCATTGAATTGC-ATTGAATTGCAT 2268
                           ii v -   --  -      v v   ii  v v    -  iiv ii-   
C genome_8_432#        603 CACTTGTGATCATGTGCATTCACTTGTGTTCACTTGCGATCACACC-CAT 555

  scaffold88|si       2269 TGAATTGCATTGAATTGCATTGAATTGCACTGAATTGCACTGCATTGCAT 2318
                            v v       v v  -    v          iv       ivv  v   
C genome_8_432#        554 TCACTTGCATTCACTT-CATTCAATTGCACTGGCTTGCACTAACTTTCAT 506

  scaffold88|si       2319 TGCAT-TGAATTGAATTGCATTGAATTGCATTGAATTGCATT 2359
                            -   -  v   v v     v vvv     v v v       
C genome_8_432#        505 T-CATCTGCATTCATTTGCAATCCCTTGCAATCACTTGCATT 465

Matrix = 20p43g.matrix
Kimura (with divCpGMod) = 32.08
Transitions / transversions = 0.44 (15/34)
Gap_init rate = 0.05 (10 / 184), avg. gap size = 1.10 (11 / 10)

266 27.76 4.35 2.13 scaffold88|size628103 2251 2434 (626025) C genome_8_432#DNA (282) 652 465 m_b1244s001i27 193870

  scaffold88|si       2251 AATTGCATTGAATTGCATTGAATTGCATTGAATTGCATTGAATTGCACTG 2300
                                    v      ii v vv   ii v vv    v v v     v v
C genome_8_432#        652 AATTGCATTCAATTGCGCTCACATGCGCTCACATGCAATCACTTGCAATC 603

  scaffold88|si       2301 AATTGCACTGCAT-TGCATTGCA-TTGAATTGAATTGC-ATTGAATTGCA 2347
                            v   iiv -   -      -  -   vi  v v    -  iiv ii-  
C genome_8_432#        602 ACTTGTGAT-CATGTGCATT-CACTTGTGTTCACTTGCGATCACACC-CA 556

  scaffold88|si       2348 TTGAATTGCATTGAATTGCATTGAATTGCATTGAATTGCATTGAATTGCA 2397
                             v v       v v  -    v       i  iv     i i v  v  
C genome_8_432#        555 TTCACTTGCATTCACTT-CATTCAATTGCACTGGCTTGCACTAACTTTCA 507

  scaffold88|si       2398 TTGAATTGCATTGAATTGAA-----TTGCATTGAATTGCATT 2434
                             v vi      v v   v -----     v v v       
C genome_8_432#        506 TTCATCTGCATTCATTTGCAATCCCTTGCAATCACTTGCATT 465

Matrix = 20p43g.matrix
Kimura (with divCpGMod) = 33.14
Transitions / transversions = 0.47 (16/34)
Gap_init rate = 0.04 (8 / 183), avg. gap size = 1.50 (12 / 8)

253 25.55 6.52 4.26 scaffold88|size628103 2281 2464 (625995) C genome_8_432#DNA (282) 652 465 m_b1244s001i28 193870

  scaffold88|si       2281 AATTGCATTGAATTGCACTGAATTGCACTGCAT-TGCA-----TTGCATT 2324
                                    v      i  v vv   i  -  i-    -----     v 
C genome_8_432#        652 AATTGCATTCAATTGCGCTCACATGCGCT-CACATGCAATCACTTGCAAT 604

  scaffold88|si       2325 GAATTG-AAT----TGCATTGAATTGCATTGAATTGC-ATTGAATTGCAT 2368
                           v v   -i  ----      v v   ii  v v    -  iiv ii-   
C genome_8_432#        603 CACTTGTGATCATGTGCATTCACTTGTGTTCACTTGCGATCACACC-CAT 555

  scaffold88|si       2369 TGAATTGCATTGAATTGCATTGAATTGCATTGAATTGCATTGAATTGAAT 2418
                            v v       v v  -    v       i  iv     i -  i---- 
C genome_8_432#        554 TCACTTGCATTCACTT-CATTCAATTGCACTGGCTTGCACT-AAC----T 511

  scaffold88|si       2419 TGCATTGAATTGCATTGAATTGCATTGAATTGCATTGAATTGCATT 2464
                            v    v vi      v v     v vvv     v v v       
C genome_8_432#        510 TTCATTCATCTGCATTCATTTGCAATCCCTTGCAATCACTTGCATT 465

Matrix = 20p43g.matrix
Kimura (with divCpGMod) = 29.74
Transitions / transversions = 0.50 (15/30)
Gap_init rate = 0.07 (13 / 183), avg. gap size = 1.54 (20 / 13)

253 30.67 1.04 3.72 scaffold88|size628103 2331 2523 (625936) C genome_8_432#DNA (282) 652 465 m_b1244s001i29 193870

  scaffold88|si       2331 AATTGCATTGAATTGCATTGAATTGCATTGAATTGCATTGAATTGCATTG 2380
                                    v      ii v vv   ii v vv    v v v     v v
C genome_8_432#        652 AATTGCATTCAATTGCGCTCACATGCGCTCACATGCAATCACTTGCAATC 603

  scaffold88|si       2381 AATTGCATTGAATTGCATTGAATTGCATTGAATTG-AATTGCATTGAATT 2429
                            v   iiv v vv      v v   ii  v v   -i  ii  ii-----
C genome_8_432#        602 ACTTGTGATCATGTGCATTCACTTGTGTTCACTTGCGATCACACC----- 558

  scaffold88|si       2430 GCATTGAATTGCATTGAATTGCATTGAATTGCATTGAATTGCATGAA-TT 2478
                           -    v v       v v  -    v       i  iv     iv  -  
C genome_8_432#        557 -CATTCACTTGCATTCACTT-CATTCAATTGCACTGGCTTGCACTAACTT 510

  scaffold88|si       2479 GCATTGAATTGCATTGAATTGCATTGAATTGCATTGAATTGCATT 2523
                           v    v vi      v v     v vvv     v v v       
C genome_8_432#        509 TCATTCATCTGCATTCATTTGCAATCCCTTGCAATCACTTGCATT 465

Matrix = 20p43g.matrix
Kimura (with divCpGMod) = 37.07
Transitions / transversions = 0.42 (17/40)
Gap_init rate = 0.05 (9 / 192), avg. gap size = 1.00 (9 / 9)

237 29.08 1.03 4.79 scaffold88|size628103 2485 2679 (625780) C genome_8_432#DNA (282) 652 465 m_b1244s001i30 193870

  scaffold88|si       2485 AATTGCATTGAATTGCATTGAATTGCATTGAATTGCATTGAATTGCATTG 2534
                                    v      ii v vv   ii v vv    v v v     v v
C genome_8_432#        652 AATTGCATTCAATTGCGCTCACATGCGCTCACATGCAATCACTTGCAATC 603

  scaffold88|si       2535 AATGCAGATTGCAT-TGAATTGAATTGCATTGAATTGC-ATTGAATTGCA 2582
                            v vvv   --   -  v   v v   ii  v v    -  iiv ii-  
C genome_8_432#        602 ACTTGTGAT--CATGTGCATTCACTTGTGTTCACTTGCGATCACACC-CA 556

  scaffold88|si       2583 TTGAATTGCATTGAATTGCATTGAATTGCATTGAATTGCATTGAATTGCA 2632
                             v v       v v  -    v       i  iv     i i v  v  
C genome_8_432#        555 TTCACTTGCATTCACTT-CATTCAATTGCACTGGCTTGCACTAACTTTCA 507

  scaffold88|si       2633 TTGCATTGAATTGCATTGAATTGCATTGAATTGCATTGATTTGCATT 2679
                             -   ----i      v v     v vvv     v v i       
C genome_8_432#        506 TT-CAT----CTGCATTCATTTGCAATCCCTTGCAATCACTTGCATT 465

Matrix = 20p43g.matrix
Kimura (with divCpGMod) = 35.21
Transitions / transversions = 0.42 (16/38)
Gap_init rate = 0.06 (11 / 194), avg. gap size = 1.00 (11 / 11)

276 27.15 8.62 0.53 scaffold88|size628103 2556 2729 (625730) C genome_8_432#DNA (282) 652 465 m_b1244s001i31 193870

  scaffold88|si       2556 AATTGCATTGAATTGCATTGAATTGCATTGAATTGCATTGAATTGCA--- 2602
                                    v      ii v vv   ii v vv    v v v     ---
C genome_8_432#        652 AATTGCATTCAATTGCGCTCACATGCGCTCACATGCAATCACTTGCAATC 603

  scaffold88|si       2603 --TTG-AAT----TGCATTGAATTGCATTGAATTGC-ATTG----CATTG 2640
                           --   -i  ----      v v   ii  v v    -  ii----    v
C genome_8_432#        602 ACTTGTGATCATGTGCATTCACTTGTGTTCACTTGCGATCACACCCATTC 553

  scaffold88|si       2641 AATTGCATTGAATTGCATTGAATTGCATTGATTTGCATTGAATTGCATTG 2690
                            v       v v  -    v       i  ii     i i v  v    v
C genome_8_432#        552 ACTTGCATTCACTT-CATTCAATTGCACTGGCTTGCACTAACTTTCATTC 504

  scaffold88|si       2691 AATTGCATTGAATTGCATTGAATTGCATTGAATTGCATT 2729
                            vi      v v     v vvv     v v v       
C genome_8_432#        503 ATCTGCATTCATTTGCAATCCCTTGCAATCACTTGCATT 465

Matrix = 20p43g.matrix
Kimura (with divCpGMod) = 32.14
Transitions / transversions = 0.47 (15/32)
Gap_init rate = 0.04 (7 / 173), avg. gap size = 2.29 (16 / 7)

268 28.80 6.15 1.06 scaffold88|size628103 2616 2794 (625665) C genome_8_432#DNA (282) 652 465 m_b1244s001i32 193870

  scaffold88|si       2616 AATTGCATTGAATTGCAT-----TGCATTGAATTGCATTGAATTGCATTG 2660
                                    v      ii-----   ii v vv    v v v     v v
C genome_8_432#        652 AATTGCATTCAATTGCGCTCACATGCGCTCACATGCAATCACTTGCAATC 603

  scaffold88|si       2661 AATTGCATTGATTTGCATTGAATTGCATTGAATTGC-ATTGAATTGCATT 2709
                            v   iiv v  v      v v   ii  v v    -  iiv ii-    
C genome_8_432#        602 ACTTGTGATCATGTGCATTCACTTGTGTTCACTTGCGATCACACC-CATT 554

  scaffold88|si       2710 GAATTGCATTGAATTGCATTGAATTGCATTGAATTGCATTGAATTGCATT 2759
                           v v       v v  -    v       i  iv     i i v  v    
C genome_8_432#        553 CACTTGCATTCACTT-CATTCAATTGCACTGGCTTGCACTAACTTTCATT 505

  scaffold88|si       2760 GAATTGCATTGAATTGAA-----TTGCATTGAATTGCATT 2794
                           v vi      v v   v -----     v v v       
C genome_8_432#        504 CATCTGCATTCATTTGCAATCCCTTGCAATCACTTGCATT 465

Matrix = 20p43g.matrix
Kimura (with divCpGMod) = 34.74
Transitions / transversions = 0.50 (17/34)
Gap_init rate = 0.03 (5 / 178), avg. gap size = 2.60 (13 / 5)

257 31.58 0.52 3.72 scaffold88|size628103 2651 2844 (625615) C genome_8_432#DNA (282) 652 465 m_b1244s001i33 193870

  scaffold88|si       2651 AATTGCATTGAATTGCATTGATTTGCATTGAATTGCATTGAATTGCATTG 2700
                                    v      ii v iv   ii v vv    v v v     v v
C genome_8_432#        652 AATTGCATTCAATTGCGCTCACATGCGCTCACATGCAATCACTTGCAATC 603

  scaffold88|si       2701 AATTGCATTGAATTGCATTGAATTGCATTGAATTGC-ATTGAATTGCATT 2749
                            v   iiv v vv      v v   ii  v v    -  iiv ii-    
C genome_8_432#        602 ACTTGTGATCATGTGCATTCACTTGTGTTCACTTGCGATCACACC-CATT 554

  scaffold88|si       2750 GAATTGCATTGAATTGCATTGAATTGAATTGCATTGAATTGCATTGAATT 2799
                           v v       ------  i vv   v       i  iv     i i v  
C genome_8_432#        553 CACTTGCATT------CACTTCATTCAATTGCACTGGCTTGCACTAACTT 510

  scaffold88|si       2800 GCATTGAATTGCATTGAATTGCATTGAATTGCATTGAATTGCATT 2844
                           v    v vi      v v     v vvv     v v v       
C genome_8_432#        509 TCATTCATCTGCATTCATTTGCAATCCCTTGCAATCACTTGCATT 465

Matrix = 20p43g.matrix
Kimura (with divCpGMod) = 39.32
Transitions / transversions = 0.47 (19/40)
Gap_init rate = 0.04 (8 / 193), avg. gap size = 1.00 (8 / 8)


145 19.16 1.55 1.55 scaffold88|size628103 2845 2989 (625470) (GAATT)n#Simple_repeat 1 144 (179) m_b1244s252i2 193871

  scaffold88|si       2845 GAATTGCATTGCATTGAATTGAATTGAATTGAATTGAATTGAATTGAATT 2894
                                 v    v                                      
  (GAATT)n#Simp          1 GAATTGAATTGAATTGAATTGAATTGAATTGAATTGAATTGAATTGAATT 50

  scaffold88|si       2895 GAATTGAATTGAATTGAATTGAATTGAACTGAATTGAATTGAATTGAACT 2944
                                                       i                   i 
  (GAATT)n#Simp         51 GAATTGAATTGAATTGAATTGAATTGAATTGAATTGAATTGAATTGAATT 100

  scaffold88|si       2945 GAATTGAATTGAATTGAATTGAATTGAATTGCATTGAATTGCAAT 2989
                                                          v         -   
  (GAATT)n#Simp        101 GAATTGAATTGAATTGAATTGAATTGAATTGAATTGAATTG-AAT 144

Matrix = Unknown
Transitions / transversions = 0.67 (2/3)
Gap_init rate = 0.01 (1 / 144), avg. gap size = 1.00 (1 / 1)


7753 1.21 0.47 0.31 scaffold88|size628103 2990 10151 (618308) (TGAAC)n#Simple_repeat 1 7174 (0) c_b1244s251i1 193872

  scaffold88|si       2990 TGAATTGAATTGAATTGAATTGAATTGAATTGAATTGAATTGAACTGAAT 3039
                               i    i    i    i    i    i    i    i         i
  (TGAAC)n#Simp          1 TGAACTGAACTGAACTGAACTGAACTGAACTGAACTGAACTGAACTGAAC 50

  scaffold88|si       3040 TGAACTGAATTGAACTGAATTGAACTGAATTGAACTGAATTGAACTGAAT 3089
                                    i         i         i         i         i
  (TGAAC)n#Simp         51 TGAACTGAACTGAACTGAACTGAACTGAACTGAACTGAACTGAACTGAAC 100

  scaffold88|si       3090 TGAACTGAATTGAACTGAATTGAACTGAATTGAACTGAAACTGAACTGAA 3139
                                    i         i         i       -            
  (TGAAC)n#Simp        101 TGAACTGAACTGAACTGAACTGAACTGAACTGAACTG-AACTGAACTGAA 149

  scaffold88|si       3140 TTGAACTGAATTGAACTGAATTGAACTGAACTGATTTGACCTGAACTGAA 3189
                           i         i         i             vi   v          
  (TGAAC)n#Simp        150 CTGAACTGAACTGAACTGAACTGAACTGAACTGAACTGAACTGAACTGAA 199

  scaffold88|si       3190 CTGAATTGAACTGAATTGAACTGAATTGAACTGAATTGAACTGAATTGAA 3239
                                i         i         i         i         i    
  (TGAAC)n#Simp        200 CTGAACTGAACTGAACTGAACTGAACTGAACTGAACTGAACTGAACTGAA 249

  scaffold88|si       3240 CTGAATTGAACTGAATTGAACTGAATTGAACTGAATTGAACTGAATTGAA 3289
                                i         i         i         i         i    
  (TGAAC)n#Simp        250 CTGAACTGAACTGAACTGAACTGAACTGAACTGAACTGAACTGAACTGAA 299

  scaffold88|si       3290 CTGAATTGAACTGAATTGAACTGAACTGAACTGAACTGAACTGAATTGAA 3339
                                i         i                             i    
  (TGAAC)n#Simp        300 CTGAACTGAACTGAACTGAACTGAACTGAACTGAACTGAACTGAACTGAA 349

  scaffold88|si       3340 CTGAATTGAACTGAATTGAACTGAATTGAACTGAACTGAACTGAACTGAA 3389
                                i         i         i                        
  (TGAAC)n#Simp        350 CTGAACTGAACTGAACTGAACTGAACTGAACTGAACTGAACTGAACTGAA 399

  scaffold88|si       3390 CTGAACTGAACTGAACTGAACTGAACTGAACTGAACTGAACTGAACTGAA 3439
                                                                             
  (TGAAC)n#Simp        400 CTGAACTGAACTGAACTGAACTGAACTGAACTGAACTGAACTGAACTGAA 449

  scaffold88|si       3440 CTGAACTGAACTGAACTGAACTGAACTGAACTGAACTGAACTGAACTGAA 3489
                                                                             
  (TGAAC)n#Simp        450 CTGAACTGAACTGAACTGAACTGAACTGAACTGAACTGAACTGAACTGAA 499

  scaffold88|si       3490 CTGAACTG-ACTGAACTGAACTGAACTGAACTGAACTGAACTGAACTGAA 3538
                                   -                                         
  (TGAAC)n#Simp        500 CTGAACTGAACTGAACTGAACTGAACTGAACTGAACTGAACTGAACTGAA 549

  scaffold88|si       3539 CTGAACTGAACTGAACTGAACTGAACTGAACTGAACTGAACTGAACTGAA 3588
                                                                             
  (TGAAC)n#Simp        550 CTGAACTGAACTGAACTGAACTGAACTGAACTGAACTGAACTGAACTGAA 599

  scaffold88|si       3589 CTGAACTGAACTGAACTGAACTGAACTGAACTGAACTGAACTGAACTGAA 3638
                                                                             
  (TGAAC)n#Simp        600 CTGAACTGAACTGAACTGAACTGAACTGAACTGAACTGAACTGAACTGAA 649

  scaffold88|si       3639 CTGAACTGAACTGAACTGAACTGAACTGAACTGAACTGAACTGAACTGAA 3688
                                                                             
  (TGAAC)n#Simp        650 CTGAACTGAACTGAACTGAACTGAACTGAACTGAACTGAACTGAACTGAA 699

  scaffold88|si       3689 CTGAACTGAACTGAACTGAACTGAACTGAACTGAACTGAACTGAACTGAA 3738
                                                                             
  (TGAAC)n#Simp        700 CTGAACTGAACTGAACTGAACTGAACTGAACTGAACTGAACTGAACTGAA 749

  scaffold88|si       3739 CTGAACTGAACTGAACTGAACTGAACTGAACTGAACTGAACTGAACTGAA 3788
                                                                             
  (TGAAC)n#Simp        750 CTGAACTGAACTGAACTGAACTGAACTGAACTGAACTGAACTGAACTGAA 799

  scaffold88|si       3789 CTGAACTGAACTGAACTGAACTGAACTGAACTGAACTGAACTGAACTGAA 3838
                                                                             
  (TGAAC)n#Simp        800 CTGAACTGAACTGAACTGAACTGAACTGAACTGAACTGAACTGAACTGAA 849

  scaffold88|si       3839 CTGAACTGAACTGAACTGAACTGAACTGAACTGAACTGAACTGAACTGAA 3888
                                                                             
  (TGAAC)n#Simp        850 CTGAACTGAACTGAACTGAACTGAACTGAACTGAACTGAACTGAACTGAA 899

  scaffold88|si       3889 CTGAACTGAACTGAACTGAACTGAACTGAACTGAACTGAACTGAACTGAA 3938
                                                                             
  (TGAAC)n#Simp        900 CTGAACTGAACTGAACTGAACTGAACTGAACTGAACTGAACTGAACTGAA 949

  scaffold88|si       3939 CTGAACTGAACTGAACTGAACTGAACTGAACTGAACTGAACTGAACTGAA 3988
                                                                             
  (TGAAC)n#Simp        950 CTGAACTGAACTGAACTGAACTGAACTGAACTGAACTGAACTGAACTGAA 999

  scaffold88|si       3989 CTGAACTGAACTGAACTGAACTGAACTGAACTGAACTGAGACTGAACTGA 4038
                                                                  -          
  (TGAAC)n#Simp       1000 CTGAACTGAACTGAACTGAACTGAACTGAACTGAACTGA-ACTGAACTGA 1048

  scaffold88|si       4039 ACTGAACTGAACTGAACTGAACTGAACTGAACTGAACTGAACTGAACTGA 4088
                                                                             
  (TGAAC)n#Simp       1049 ACTGAACTGAACTGAACTGAACTGAACTGAACTGAACTGAACTGAACTGA 1098

  scaffold88|si       4089 ACTGAACTGAACTGAACTGAACTGAACTGAACTGAACTGAACTGAACTGA 4138
                                                                             
  (TGAAC)n#Simp       1099 ACTGAACTGAACTGAACTGAACTGAACTGAACTGAACTGAACTGAACTGA 1148

  scaffold88|si       4139 ACTGAACTGAACTGAACTGAACTGAACTGAACTGAACTGAACTGAACTGA 4188
                                                                             
  (TGAAC)n#Simp       1149 ACTGAACTGAACTGAACTGAACTGAACTGAACTGAACTGAACTGAACTGA 1198

  scaffold88|si       4189 ACTGAACTGAACTGAACTGAACTGAACTGAACTGAACTGAACTGAACTGA 4238
                                                                             
  (TGAAC)n#Simp       1199 ACTGAACTGAACTGAACTGAACTGAACTGAACTGAACTGAACTGAACTGA 1248

  scaffold88|si       4239 ACTGAACTGAGACTGAACTGAACTGAACTGAACTGAACTGAACTGAACTG 4288
                                     -                                       
  (TGAAC)n#Simp       1249 ACTGAACTGA-ACTGAACTGAACTGAACTGAACTGAACTGAACTGAACTG 1297

  scaffold88|si       4289 AACTGAACTGAACTGAACTGAACTGAACTGAACTGAACTGAACTGAACTG 4338
                                                                             
  (TGAAC)n#Simp       1298 AACTGAACTGAACTGAACTGAACTGAACTGAACTGAACTGAACTGAACTG 1347

  scaffold88|si       4339 AACTGAACTGAACTGAACTGAACTGAACTGAACTGAACTGAACTGAACTG 4388
                                                                             
  (TGAAC)n#Simp       1348 AACTGAACTGAACTGAACTGAACTGAACTGAACTGAACTGAACTGAACTG 1397

  scaffold88|si       4389 AACTGAACTGAACTGAACTGAACTGAACTGAACTGAACTGAACTGAACTG 4438
                                                                             
  (TGAAC)n#Simp       1398 AACTGAACTGAACTGAACTGAACTGAACTGAACTGAACTGAACTGAACTG 1447

  scaffold88|si       4439 AACTGAACTGAACTGAACTGAACTGAACTGAACTGAACTGAACTGAACTG 4488
                                                                             
  (TGAAC)n#Simp       1448 AACTGAACTGAACTGAACTGAACTGAACTGAACTGAACTGAACTGAACTG 1497

  scaffold88|si       4489 AACTGAACTGAACTGAACTGAACTGAACTGAACTGAACTGAACTGAACTG 4538
                                                                             
  (TGAAC)n#Simp       1498 AACTGAACTGAACTGAACTGAACTGAACTGAACTGAACTGAACTGAACTG 1547

  scaffold88|si       4539 AACTGAACTGAACTGAACTG-ACTGAACTGAACTGAACTGAACTGAACTG 4587
                                               -                             
  (TGAAC)n#Simp       1548 AACTGAACTGAACTGAACTGAACTGAACTGAACTGAACTGAACTGAACTG 1597

  scaffold88|si       4588 AACTGAACTGAACTGAACTGAACTGAACTGAACTGAACTGAACTG-ACTG 4636
                                                                        -    
  (TGAAC)n#Simp       1598 AACTGAACTGAACTGAACTGAACTGAACTGAACTGAACTGAACTGAACTG 1647

  scaffold88|si       4637 AACTGAACTGAACTGAACTGAACTGAACTGAACTGAACTGAACTGAACTG 4686
                                                                             
  (TGAAC)n#Simp       1648 AACTGAACTGAACTGAACTGAACTGAACTGAACTGAACTGAACTGAACTG 1697

  scaffold88|si       4687 AACTGAACTGAACTGAACTGAACTG-ACTGAACTGAACTGAACTGAACTG 4735
                                                    -                        
  (TGAAC)n#Simp       1698 AACTGAACTGAACTGAACTGAACTGAACTGAACTGAACTGAACTGAACTG 1747

  scaffold88|si       4736 AACTGAACTGAACTGAACTGAACTGAACTGAACTGAACTGAACTGAACTG 4785
                                                                             
  (TGAAC)n#Simp       1748 AACTGAACTGAACTGAACTGAACTGAACTGAACTGAACTGAACTGAACTG 1797

  scaffold88|si       4786 AACTGAACTGAACTGAACTGAACTGAACTGAACTGAACTGAACTGAACTG 4835
                                                                             
  (TGAAC)n#Simp       1798 AACTGAACTGAACTGAACTGAACTGAACTGAACTGAACTGAACTGAACTG 1847

  scaffold88|si       4836 AACTGAACTGAACTGAACTGAACTGAACTGAACTGAACTGAACTGAACTG 4885
                                                                             
  (TGAAC)n#Simp       1848 AACTGAACTGAACTGAACTGAACTGAACTGAACTGAACTGAACTGAACTG 1897

  scaffold88|si       4886 AACTGAACTGAACTGAACTG-ACTG-ACTGAACTGAACTGAACTGAACTG 4933
                                               -    -                        
  (TGAAC)n#Simp       1898 AACTGAACTGAACTGAACTGAACTGAACTGAACTGAACTGAACTGAACTG 1947

  scaffold88|si       4934 AACTGAACTGAACTGAACTGAACTGAACTGAACTGAACTGAACTGAACTG 4983
                                                                             
  (TGAAC)n#Simp       1948 AACTGAACTGAACTGAACTGAACTGAACTGAACTGAACTGAACTGAACTG 1997

  scaffold88|si       4984 AACTGAACTGAACTGAACTGAACTGAACTGAACTGAACTGAACTGAACTG 5033
                                                                             
  (TGAAC)n#Simp       1998 AACTGAACTGAACTGAACTGAACTGAACTGAACTGAACTGAACTGAACTG 2047

  scaffold88|si       5034 AACTG-ACTGAACTGAACTGAACTGAACTGAACTGAACTGAACTGAACTG 5082
                                -                                            
  (TGAAC)n#Simp       2048 AACTGAACTGAACTGAACTGAACTGAACTGAACTGAACTGAACTGAACTG 2097

  scaffold88|si       5083 AACTGAACTGAACTGAACTGAACTGAACTGAACTGAACTGAACTGAACTG 5132
                                                                             
  (TGAAC)n#Simp       2098 AACTGAACTGAACTGAACTGAACTGAACTGAACTGAACTGAACTGAACTG 2147

  scaffold88|si       5133 AACTGAACTGAACTGAACTGAACTGAACTGAACTGAACTGAACTGAACTG 5182
                                                                             
  (TGAAC)n#Simp       2148 AACTGAACTGAACTGAACTGAACTGAACTGAACTGAACTGAACTGAACTG 2197

  scaffold88|si       5183 -ACTGAACTGAACTGAACTGAACTGAACTGAACTGAACTGAACTGAACTG 5231
                           -                                                 
  (TGAAC)n#Simp       2198 AACTGAACTGAACTGAACTGAACTGAACTGAACTGAACTGAACTGAACTG 2247

  scaffold88|si       5232 AACTGAACTGAACTGAACTGAACTGAACTGAACTGAACTGAACTGAACTG 5281
                                                                             
  (TGAAC)n#Simp       2248 AACTGAACTGAACTGAACTGAACTGAACTGAACTGAACTGAACTGAACTG 2297

  scaffold88|si       5282 AACTGAACTGAACTGAACTGAACTGAACTGAACTGAACTGAACTGAACTG 5331
                                                                             
  (TGAAC)n#Simp       2298 AACTGAACTGAACTGAACTGAACTGAACTGAACTGAACTGAACTGAACTG 2347

  scaffold88|si       5332 AACTGAACTGAACTGAACTGAACTGAACTG-ACTGAACTGAACTGAACTG 5380
                                                         -                   
  (TGAAC)n#Simp       2348 AACTGAACTGAACTGAACTGAACTGAACTGAACTGAACTGAACTGAACTG 2397

  scaffold88|si       5381 AACTGAACTGAACTGAACTGAACTGAACTGAACTGAACTGAACTGAACTG 5430
                                                                             
  (TGAAC)n#Simp       2398 AACTGAACTGAACTGAACTGAACTGAACTGAACTGAACTGAACTGAACTG 2447

  scaffold88|si       5431 AACTGAACTGAACTGAACTGAACTGAACTGAACTGAACTGAACTGAACTG 5480
                                                                             
  (TGAAC)n#Simp       2448 AACTGAACTGAACTGAACTGAACTGAACTGAACTGAACTGAACTGAACTG 2497

  scaffold88|si       5481 AACTGAACTGAACTGAACTGAACTGAACTGAACTGAACTG-ACTGAACTG 5529
                                                                   -         
  (TGAAC)n#Simp       2498 AACTGAACTGAACTGAACTGAACTGAACTGAACTGAACTGAACTGAACTG 2547

  scaffold88|si       5530 AACTGAACTGAACTGAACTGAACTGAACTGAACTGAACTGAACTGAACTG 5579
                                                                             
  (TGAAC)n#Simp       2548 AACTGAACTGAACTGAACTGAACTGAACTGAACTGAACTGAACTGAACTG 2597

  scaffold88|si       5580 AACTGAACTGAACTGAACTGAACTGAACTGAACTGAACTGAACTGAACTG 5629
                                                                             
  (TGAAC)n#Simp       2598 AACTGAACTGAACTGAACTGAACTGAACTGAACTGAACTGAACTGAACTG 2647

  scaffold88|si       5630 AACTGAACTGAACTGAACTGAACTGAACTGAACTGAACTGAACTGAACTG 5679
                                                                             
  (TGAAC)n#Simp       2648 AACTGAACTGAACTGAACTGAACTGAACTGAACTGAACTGAACTGAACTG 2697

  scaffold88|si       5680 AACTGAACTGAACTGAACTGAACTGAACTGAACTGAACTGAACTGAACTG 5729
                                                                             
  (TGAAC)n#Simp       2698 AACTGAACTGAACTGAACTGAACTGAACTGAACTGAACTGAACTGAACTG 2747

  scaffold88|si       5730 AACTGAACTGAACTGAACTGAACTGAACTGAACTGAACTGAACTG-ACTG 5778
                                                                        -    
  (TGAAC)n#Simp       2748 AACTGAACTGAACTGAACTGAACTGAACTGAACTGAACTGAACTGAACTG 2797

  scaffold88|si       5779 AACTGAACTGAACTGAACTGAACTGAACTGAACTGAACTGAACTGAACTG 5828
                                                                             
  (TGAAC)n#Simp       2798 AACTGAACTGAACTGAACTGAACTGAACTGAACTGAACTGAACTGAACTG 2847

  scaffold88|si       5829 AACTGAACTGAACTGAACTGAACTGAACTGAACTGAACTGAACTGAACTG 5878
                                                                             
  (TGAAC)n#Simp       2848 AACTGAACTGAACTGAACTGAACTGAACTGAACTGAACTGAACTGAACTG 2897

  scaffold88|si       5879 AACTGAACTGAACTGAACTGAACTGAACTGAACTGAACTGAACTGAACTG 5928
                                                                             
  (TGAAC)n#Simp       2898 AACTGAACTGAACTGAACTGAACTGAACTGAACTGAACTGAACTGAACTG 2947

  scaffold88|si       5929 AACTG-ACTGAACTGAACTGAACTGAACTGAACTGAACTGAACTGAACTG 5977
                                -                                            
  (TGAAC)n#Simp       2948 AACTGAACTGAACTGAACTGAACTGAACTGAACTGAACTGAACTGAACTG 2997

  scaffold88|si       5978 AACTGAACTG-ACTGAAACTGAACTGAACTGAACTGAACTGAACTG-ACT 6025
                                     -    -                              -   
  (TGAAC)n#Simp       2998 AACTGAACTGAACTG-AACTGAACTGAACTGAACTGAACTGAACTGAACT 3046

  scaffold88|si       6026 GAACTGAACTGAACTGAACTGAACTGAACTGAACTGAACTGAACTGAACT 6075
                                                                             
  (TGAAC)n#Simp       3047 GAACTGAACTGAACTGAACTGAACTGAACTGAACTGAACTGAACTGAACT 3096

  scaffold88|si       6076 GAACTGAACTGAACTGAACTGAACTGAACTGAGACTGAACTGAACTGAAC 6125
                                                           -                 
  (TGAAC)n#Simp       3097 GAACTGAACTGAACTGAACTGAACTGAACTGA-ACTGAACTGAACTGAAC 3145

  scaffold88|si       6126 TGAACTGAACTGAACTGAACTGAACTGAACTGAACTGAACTGAACTGAAC 6175
                                                                             
  (TGAAC)n#Simp       3146 TGAACTGAACTGAACTGAACTGAACTGAACTGAACTGAACTGAACTGAAC 3195

  scaffold88|si       6176 TGAACTTAACTGAAAACGGAACTGAACTGAAAACGGAACTGAACTGAAAA 6225
                                 v     --   v           --   v           --  
  (TGAAC)n#Simp       3196 TGAACTGAACTG--AACTGAACTGAACTG--AACTGAACTGAACTG--AA 3239

  scaffold88|si       6226 CGGAACTGAACGGAACGGAACTGAACTGAACTGAACTGAACTGAACTGAA 6275
                            v         v    v                                 
  (TGAAC)n#Simp       3240 CTGAACTGAACTGAACTGAACTGAACTGAACTGAACTGAACTGAACTGAA 3289

  scaffold88|si       6276 CTGAACTGAACTG-ACTG-ACTGAACTGAAACTGAACTGAACTGAACTGA 6323
                                        -    -         -                     
  (TGAAC)n#Simp       3290 CTGAACTGAACTGAACTGAACTGAACTG-AACTGAACTGAACTGAACTGA 3338

  scaffold88|si       6324 ACTGAACTGAACTGAACTGAACTGAACTGAACTGAACTGAACTGAACTGA 6373
                                                                             
  (TGAAC)n#Simp       3339 ACTGAACTGAACTGAACTGAACTGAACTGAACTGAACTGAACTGAACTGA 3388

  scaffold88|si       6374 ACTGAACTGAACTGAACTGAACTGAACTGAACTGAACTGAACTGAACTGA 6423
                                                                             
  (TGAAC)n#Simp       3389 ACTGAACTGAACTGAACTGAACTGAACTGAACTGAACTGAACTGAACTGA 3438

  scaffold88|si       6424 ACTGAACTGAACTGAACTGAACTGAACTGAACTGAACTGAACTGAACTGA 6473
                                                                             
  (TGAAC)n#Simp       3439 ACTGAACTGAACTGAACTGAACTGAACTGAACTGAACTGAACTGAACTGA 3488

  scaffold88|si       6474 ACTGAACTGAACTGAACTGAACTGAACTGAACTGAACTGAACTGAACTGA 6523
                                                                             
  (TGAAC)n#Simp       3489 ACTGAACTGAACTGAACTGAACTGAACTGAACTGAACTGAACTGAACTGA 3538

  scaffold88|si       6524 ACTGAACTGAACTGAACTGAACTGAACTGAACTGAACTGAACTGAACTGA 6573
                                                                             
  (TGAAC)n#Simp       3539 ACTGAACTGAACTGAACTGAACTGAACTGAACTGAACTGAACTGAACTGA 3588

  scaffold88|si       6574 ACTGAACTGAACTGAACTGAACTG-ACTG-ACTGAACTGAACTGAACTGA 6621
                                                   -    -                    
  (TGAAC)n#Simp       3589 ACTGAACTGAACTGAACTGAACTGAACTGAACTGAACTGAACTGAACTGA 3638

  scaffold88|si       6622 ACTGAACTGAACTGAACTGAACTGAACTGAACTGAACTGAACTGAACTGA 6671
                                                                             
  (TGAAC)n#Simp       3639 ACTGAACTGAACTGAACTGAACTGAACTGAACTGAACTGAACTGAACTGA 3688

  scaffold88|si       6672 GACTGAACTGAACTGAACTGAACTGAACTGAGACTGAACTGAACTGAACT 6721
                           -                              -                  
  (TGAAC)n#Simp       3689 -ACTGAACTGAACTGAACTGAACTGAACTGA-ACTGAACTGAACTGAACT 3736

  scaffold88|si       6722 GAACTGAACTGAACTGAACTGAACTGAACTGAACTGAACTGAACTGAACT 6771
                                                                             
  (TGAAC)n#Simp       3737 GAACTGAACTGAACTGAACTGAACTGAACTGAACTGAACTGAACTGAACT 3786

  scaffold88|si       6772 GAACTGAACTGAACTGAACTGAACTGAACTGAACTGAACTGAACTGAACT 6821
                                                                             
  (TGAAC)n#Simp       3787 GAACTGAACTGAACTGAACTGAACTGAACTGAACTGAACTGAACTGAACT 3836

  scaffold88|si       6822 GAACTGAACTGAACTGAACTGAACTGAACTGAACTGAACTGAACTGAACT 6871
                                                                             
  (TGAAC)n#Simp       3837 GAACTGAACTGAACTGAACTGAACTGAACTGAACTGAACTGAACTGAACT 3886

  scaffold88|si       6872 GAACTGAACTGAACTGAACTGAACTGAACTG-ACTGAACTGAACTGAACT 6920
                                                          -                  
  (TGAAC)n#Simp       3887 GAACTGAACTGAACTGAACTGAACTGAACTGAACTGAACTGAACTGAACT 3936

  scaffold88|si       6921 GAACTGAACTGAACTGAACTGAACTGAACTGAACTGAACTGAACTGAACT 6970
                                                                             
  (TGAAC)n#Simp       3937 GAACTGAACTGAACTGAACTGAACTGAACTGAACTGAACTGAACTGAACT 3986

  scaffold88|si       6971 GAACTGAACTGAACTGAACTGAACTGAACTGAACTGAACTGAACTGAACT 7020
                                                                             
  (TGAAC)n#Simp       3987 GAACTGAACTGAACTGAACTGAACTGAACTGAACTGAACTGAACTGAACT 4036

  scaffold88|si       7021 GAACTGAACTGAACTGAACTGAACTGAACTGAACTGAAACTGAACTGAAC 7070
                                                               -             
  (TGAAC)n#Simp       4037 GAACTGAACTGAACTGAACTGAACTGAACTGAACTG-AACTGAACTGAAC 4085

  scaffold88|si       7071 TGAACTGAACTGAACTGAACTGAACTGAACTGGA--GAACTGAACTGAAC 7118
                                                           i --              
  (TGAAC)n#Simp       4086 TGAACTGAACTGAACTGAACTGAACTGAACTGAACTGAACTGAACTGAAC 4135

  scaffold88|si       7119 TGAACTGAACTGAACGGAACTGAACTGAACTGAACTGAACTGAACTGAAC 7168
                                          v                                  
  (TGAAC)n#Simp       4136 TGAACTGAACTGAACTGAACTGAACTGAACTGAACTGAACTGAACTGAAC 4185

  scaffold88|si       7169 TGAACTGAACTGAACTGAACTGAACTGAACTGAACTGAACTGAACGGAAC 7218
                                                                        v    
  (TGAAC)n#Simp       4186 TGAACTGAACTGAACTGAACTGAACTGAACTGAACTGAACTGAACTGAAC 4235

  scaffold88|si       7219 TGAACTGAACTGAACTGAACTGAACTGAACTGAACTGAACTGAACTGAAC 7268
                                                                             
  (TGAAC)n#Simp       4236 TGAACTGAACTGAACTGAACTGAACTGAACTGAACTGAACTGAACTGAAC 4285

  scaffold88|si       7269 TGAACTGAACTGAACTG-ACTGAACTGAACTGAACTGAACTGAACTGAAC 7317
                                            -                                
  (TGAAC)n#Simp       4286 TGAACTGAACTGAACTGAACTGAACTGAACTGAACTGAACTGAACTGAAC 4335

  scaffold88|si       7318 TGAACTGAACTGAACTG-ACTGAACTGAACTGAACTGAACTGAACTGAAC 7366
                                            -                                
  (TGAAC)n#Simp       4336 TGAACTGAACTGAACTGAACTGAACTGAACTGAACTGAACTGAACTGAAC 4385

  scaffold88|si       7367 TGAACTGAACTGAACTGAACTGAACTGAACTGAACTGAAACTGAACTGAA 7416
                                                                -            
  (TGAAC)n#Simp       4386 TGAACTGAACTGAACTGAACTGAACTGAACTGAACTG-AACTGAACTGAA 4434

  scaffold88|si       7417 CTGAACTGAACTGAACTGAACTGAACTGAACTGAACTGAACTGAACTGAA 7466
                                                                             
  (TGAAC)n#Simp       4435 CTGAACTGAACTGAACTGAACTGAACTGAACTGAACTGAACTGAACTGAA 4484

  scaffold88|si       7467 CTGAACTGAACTGAACTGAACTGAACTGAACTGAACTGAACTGAACTGAA 7516
                                                                             
  (TGAAC)n#Simp       4485 CTGAACTGAACTGAACTGAACTGAACTGAACTGAACTGAACTGAACTGAA 4534

  scaffold88|si       7517 CTGAACTGAACTGGACTGAACTGAACTGAACTGAACTGAACTGAACTGAA 7566
                                        i                                    
  (TGAAC)n#Simp       4535 CTGAACTGAACTGAACTGAACTGAACTGAACTGAACTGAACTGAACTGAA 4584

  scaffold88|si       7567 CTGAACTGAACTGAACTGAACTGAACTGAACTGAACTGAACTGAACTG-A 7615
                                                                           - 
  (TGAAC)n#Simp       4585 CTGAACTGAACTGAACTGAACTGAACTGAACTGAACTGAACTGAACTGAA 4634

  scaffold88|si       7616 CTG-ACTGAACTGAACTGAACTGAACTGAACTGAACTGAACTGAACTGAA 7664
                              -                                              
  (TGAAC)n#Simp       4635 CTGAACTGAACTGAACTGAACTGAACTGAACTGAACTGAACTGAACTGAA 4684

  scaffold88|si       7665 CTGAACTGAACTGAACTGAACTGAGACTGAACTGAACTGAACTGAACTGA 7714
                                                   -                         
  (TGAAC)n#Simp       4685 CTGAACTGAACTGAACTGAACTGA-ACTGAACTGAACTGAACTGAACTGA 4733

  scaffold88|si       7715 ACTGAACTGAACTGAACTGAACTGAACTG-ACTGAACTGAACTGAACTGA 7763
                                                        -                    
  (TGAAC)n#Simp       4734 ACTGAACTGAACTGAACTGAACTGAACTGAACTGAACTGAACTGAACTGA 4783

  scaffold88|si       7764 ACTGAACTGAACTGAACTGAACTGAACTGAACTGAACTGAACTGAACTGA 7813
                                                                             
  (TGAAC)n#Simp       4784 ACTGAACTGAACTGAACTGAACTGAACTGAACTGAACTGAACTGAACTGA 4833

  scaffold88|si       7814 ACTGAACTGAACTGAACTGAACTGAACTGAACTGAACTGAACTGAACTGA 7863
                                                                             
  (TGAAC)n#Simp       4834 ACTGAACTGAACTGAACTGAACTGAACTGAACTGAACTGAACTGAACTGA 4883

  scaffold88|si       7864 ACTGAACTGAACTGAACTGAACTGAACTGAACTGAACTGAACTGAACTGA 7913
                                                                             
  (TGAAC)n#Simp       4884 ACTGAACTGAACTGAACTGAACTGAACTGAACTGAACTGAACTGAACTGA 4933

  scaffold88|si       7914 ACTGAACTGAACTGAACTGAACTGAACTGAACTGAACTGAACTGAACTGA 7963
                                                                             
  (TGAAC)n#Simp       4934 ACTGAACTGAACTGAACTGAACTGAACTGAACTGAACTGAACTGAACTGA 4983

  scaffold88|si       7964 ACTGAACTGAACTGAACTGAACTGAACTGAACTGAACTGAACTGAACTGA 8013
                                                                             
  (TGAAC)n#Simp       4984 ACTGAACTGAACTGAACTGAACTGAACTGAACTGAACTGAACTGAACTGA 5033

  scaffold88|si       8014 ACTGAACTGAACTGAACTGAACTGAACTGAACTGAACTGAGAACTGAACT 8063
                                                                 --          
  (TGAAC)n#Simp       5034 ACTGAACTGAACTGAACTGAACTGAACTGAACTGAACT--GAACTGAACT 5081

  scaffold88|si       8064 GAACTGAACTGAACTGAACTGAACTGAACTGAACTGAACTGAACTGAACT 8113
                                                                             
  (TGAAC)n#Simp       5082 GAACTGAACTGAACTGAACTGAACTGAACTGAACTGAACTGAACTGAACT 5131

  scaffold88|si       8114 GAACTG-ACTGAACTGAACTGAACTGAACTGAACTGAACTGAACTGAACT 8162
                                 -                                           
  (TGAAC)n#Simp       5132 GAACTGAACTGAACTGAACTGAACTGAACTGAACTGAACTGAACTGAACT 5181

  scaffold88|si       8163 GAACTGAACTGAACTGAACTGAACTGAGCTGAACTGAACTGAACTGAACT 8212
                                                      i                      
  (TGAAC)n#Simp       5182 GAACTGAACTGAACTGAACTGAACTGAACTGAACTGAACTGAACTGAACT 5231

  scaffold88|si       8213 GAACTGAACTGAACTGAACTGAACTGAACTGAACTGAACTGAACTGAACT 8262
                                                                             
  (TGAAC)n#Simp       5232 GAACTGAACTGAACTGAACTGAACTGAACTGAACTGAACTGAACTGAACT 5281

  scaffold88|si       8263 GAACTGAACTGAACTGAACTGAACTGAACTGAACTGAACTGAACTGAACT 8312
                                                                             
  (TGAAC)n#Simp       5282 GAACTGAACTGAACTGAACTGAACTGAACTGAACTGAACTGAACTGAACT 5331

  scaffold88|si       8313 GAACTGAACTGAACTGAACTGAACTGAACTGAACTGAACTG-ACTGAACT 8361
                                                                    -        
  (TGAAC)n#Simp       5332 GAACTGAACTGAACTGAACTGAACTGAACTGAACTGAACTGAACTGAACT 5381

  scaffold88|si       8362 GAACTGAACTGAACTGAACTGAACTGAACTGAACTGAACTGAACTGAACT 8411
                                                                             
  (TGAAC)n#Simp       5382 GAACTGAACTGAACTGAACTGAACTGAACTGAACTGAACTGAACTGAACT 5431

  scaffold88|si       8412 GAACTGAACTGAACTGAACTGAACTGAACTGAACTGAACTGAACTGAACT 8461
                                                                             
  (TGAAC)n#Simp       5432 GAACTGAACTGAACTGAACTGAACTGAACTGAACTGAACTGAACTGAACT 5481

  scaffold88|si       8462 GAACTGAACTGAACTGAACTGAACTGAACTGAACTGAACTGAACTGAACT 8511
                                                                             
  (TGAAC)n#Simp       5482 GAACTGAACTGAACTGAACTGAACTGAACTGAACTGAACTGAACTGAACT 5531

  scaffold88|si       8512 GAACTGAACTGAACTGAACTGAACTGAACTGAACTGAACTGAACTGAACT 8561
                                                                             
  (TGAAC)n#Simp       5532 GAACTGAACTGAACTGAACTGAACTGAACTGAACTGAACTGAACTGAACT 5581

  scaffold88|si       8562 GAACTGAACTGAACTGAACTGAACTGAACTGAACTGAACTGAACTGAACT 8611
                                                                             
  (TGAAC)n#Simp       5582 GAACTGAACTGAACTGAACTGAACTGAACTGAACTGAACTGAACTGAACT 5631

  scaffold88|si       8612 GAACTGAACTGAACTGAACTGAACTGAACTGAACTGAACTGAACTGAACT 8661
                                                                             
  (TGAAC)n#Simp       5632 GAACTGAACTGAACTGAACTGAACTGAACTGAACTGAACTGAACTGAACT 5681

  scaffold88|si       8662 GAACTG-ACTG-ACTGAACTGAACTGAACTGAACTGAACTGAACTGAACT 8709
                                 -    -                                      
  (TGAAC)n#Simp       5682 GAACTGAACTGAACTGAACTGAACTGAACTGAACTGAACTGAACTGAACT 5731

  scaffold88|si       8710 GAACTGAACTGAACTGAACTGAACTGAACTGAACTGAACTGAACTGAACT 8759
                                                                             
  (TGAAC)n#Simp       5732 GAACTGAACTGAACTGAACTGAACTGAACTGAACTGAACTGAACTGAACT 5781

  scaffold88|si       8760 GAACTGAACTGAACTGAACTGAACTGAACTGAACTGAACTGAACTGAACT 8809
                                                                             
  (TGAAC)n#Simp       5782 GAACTGAACTGAACTGAACTGAACTGAACTGAACTGAACTGAACTGAACT 5831

  scaffold88|si       8810 GAACTGAACTGAACTGAACTGAACTGAACTGAAAACGGAACTGAACTGAA 8859
                                                          --   v             
  (TGAAC)n#Simp       5832 GAACTGAACTGAACTGAACTGAACTGAACTG--AACTGAACTGAACTGAA 5879

  scaffold88|si       8860 CTGAACTGAACTG-ACTGAACTGAACTGAACTGAACTGAACTGAACTGAA 8908
                                        -                                    
  (TGAAC)n#Simp       5880 CTGAACTGAACTGAACTGAACTGAACTGAACTGAACTGAACTGAACTGAA 5929

  scaffold88|si       8909 CTGAACTGAACTGAACTGAACTGAACTGAACTGAACTGAACTGAACTGAA 8958
                                                                             
  (TGAAC)n#Simp       5930 CTGAACTGAACTGAACTGAACTGAACTGAACTGAACTGAACTGAACTGAA 5979

  scaffold88|si       8959 CTGAACTGAACTGAACTGAACTGAACTGAAACTGAACTGAACTGAACTG- 9007
                                                       -                    -
  (TGAAC)n#Simp       5980 CTGAACTGAACTGAACTGAACTGAACTG-AACTGAACTGAACTGAACTGA 6028

  scaffold88|si       9008 ACTGAACTGAACTGAACTGAACTGAACTGAACTGAACTGAACTGAACTGA 9057
                                                                             
  (TGAAC)n#Simp       6029 ACTGAACTGAACTGAACTGAACTGAACTGAACTGAACTGAACTGAACTGA 6078

  scaffold88|si       9058 ACTGAACTGAACTGAACTGAACTGAACTGAACTGAACTGAACTGAACTGA 9107
                                                                             
  (TGAAC)n#Simp       6079 ACTGAACTGAACTGAACTGAACTGAACTGAACTGAACTGAACTGAACTGA 6128

  scaffold88|si       9108 ACTGAACTGAACTGAACTGAACTGAACTGAACTGAACTGAACTGAACTGA 9157
                                                                             
  (TGAAC)n#Simp       6129 ACTGAACTGAACTGAACTGAACTGAACTGAACTGAACTGAACTGAACTGA 6178

  scaffold88|si       9158 ACTGAACTGAACTGAACTG-ACTGAACTGAACTGAACTGAACTGAACTGA 9206
                                              -                              
  (TGAAC)n#Simp       6179 ACTGAACTGAACTGAACTGAACTGAACTGAACTGAACTGAACTGAACTGA 6228

  scaffold88|si       9207 ACTGAACTGAACTGAACTGAACTGAACTGAACTGAACTGAACTGAACTGA 9256
                                                                             
  (TGAAC)n#Simp       6229 ACTGAACTGAACTGAACTGAACTGAACTGAACTGAACTGAACTGAACTGA 6278

  scaffold88|si       9257 ACTGAACTGAACTGAACTGAACTGAACTGAACTGAACTGAACTGAACTGA 9306
                                                                             
  (TGAAC)n#Simp       6279 ACTGAACTGAACTGAACTGAACTGAACTGAACTGAACTGAACTGAACTGA 6328

  scaffold88|si       9307 ACTGAACTGAACTGAACTGAACTGAACTGAACTGAACTGAACTGAACTGA 9356
                                                                             
  (TGAAC)n#Simp       6329 ACTGAACTGAACTGAACTGAACTGAACTGAACTGAACTGAACTGAACTGA 6378

  scaffold88|si       9357 ACTGAACTGAACTGAACTGAACTGAACTGAACTGAACTGAACTGAACTGA 9406
                                                                             
  (TGAAC)n#Simp       6379 ACTGAACTGAACTGAACTGAACTGAACTGAACTGAACTGAACTGAACTGA 6428

  scaffold88|si       9407 ACTGAACTGAACTGAACTGAACTGAACTGAACTGAACTGAACTGAACTGA 9456
                                                                             
  (TGAAC)n#Simp       6429 ACTGAACTGAACTGAACTGAACTGAACTGAACTGAACTGAACTGAACTGA 6478

  scaffold88|si       9457 ACTGAACTGAACTGAACTGAACTGAACTGAACTGAACTGAACTGAACTGA 9506
                                                                             
  (TGAAC)n#Simp       6479 ACTGAACTGAACTGAACTGAACTGAACTGAACTGAACTGAACTGAACTGA 6528

  scaffold88|si       9507 ACTGAACTGAACTGAACTGAACTGAACTGAACTGAACTGAACTGAACTGA 9556
                                                                             
  (TGAAC)n#Simp       6529 ACTGAACTGAACTGAACTGAACTGAACTGAACTGAACTGAACTGAACTGA 6578

  scaffold88|si       9557 ACTGAACTGAACTGAACTGAACTGAACTGAACTGAACTGAACTGAACTGA 9606
                                                                             
  (TGAAC)n#Simp       6579 ACTGAACTGAACTGAACTGAACTGAACTGAACTGAACTGAACTGAACTGA 6628

  scaffold88|si       9607 ACTGAACTGAACTGAACTGAACTGAACTGAACTGAACTGAACTGAACTGA 9656
                                                                             
  (TGAAC)n#Simp       6629 ACTGAACTGAACTGAACTGAACTGAACTGAACTGAACTGAACTGAACTGA 6678

  scaffold88|si       9657 ACTGAACTGAACTGAACTGAACTGAACTGAACTGAACTGAACTGAACTGA 9706
                                                                             
  (TGAAC)n#Simp       6679 ACTGAACTGAACTGAACTGAACTGAACTGAACTGAACTGAACTGAACTGA 6728

  scaffold88|si       9707 ACTGAACTGAACTGAACTGAACTGAACTGAACTGAACTGAACTGAACTGA 9756
                                                                             
  (TGAAC)n#Simp       6729 ACTGAACTGAACTGAACTGAACTGAACTGAACTGAACTGAACTGAACTGA 6778

  scaffold88|si       9757 ACTGAATTGAACTGAACTGAACTGAACTGAACTGAACGGAACTGAACTGA 9806
                                 i                              v            
  (TGAAC)n#Simp       6779 ACTGAACTGAACTGAACTGAACTGAACTGAACTGAACTGAACTGAACTGA 6828

  scaffold88|si       9807 ACTGAACTGAACTGAACTGAACTGAACTGAACTGAACTGAACTGAACTGA 9856
                                                                             
  (TGAAC)n#Simp       6829 ACTGAACTGAACTGAACTGAACTGAACTGAACTGAACTGAACTGAACTGA 6878

  scaffold88|si       9857 ACTGAACTGAACTGAACTGAACTGAACTGAACTGAACTGAACGGAACTGA 9906
                                                                     v       
  (TGAAC)n#Simp       6879 ACTGAACTGAACTGAACTGAACTGAACTGAACTGAACTGAACTGAACTGA 6928

  scaffold88|si       9907 ACTGAACGGAACGGAACGGAACGGAACGGAACGGAACGGAACGGAACGGA 9956
                                  v    v    v    v    v    v    v    v    v  
  (TGAAC)n#Simp       6929 ACTGAACTGAACTGAACTGAACTGAACTGAACTGAACTGAACTGAACTGA 6978

  scaffold88|si       9957 ACGGAACGGAACGGAACGGAACGGAACGGAACGGAACGGAACGGAACTGA 10006
                             v    v    v    v    v    v    v    v    v       
  (TGAAC)n#Simp       6979 ACTGAACTGAACTGAACTGAACTGAACTGAACTGAACTGAACTGAACTGA 7028

  scaffold88|si      10007 ACGGAACGGAACGGAACGGAACGGAACTGAACTGAACTGAACTGAACTGA 10056
                             v    v    v    v    v                           
  (TGAAC)n#Simp       7029 ACTGAACTGAACTGAACTGAACTGAACTGAACTGAACTGAACTGAACTGA 7078

  scaffold88|si      10057 ACTGAACTGAACTGAACTGAATTGAATTGAACTGAATTGAATTGAATTGA 10106
                                                i    i         i    i    i   
  (TGAAC)n#Simp       7079 ACTGAACTGAACTGAACTGAACTGAACTGAACTGAACTGAACTGAACTGA 7128

  scaffold88|si      10107 ATTGAACTGAACTGAATTGAACTGAATTGAACTG-ATTGAACTGAA 10151
                            i              i         i       - i         
  (TGAAC)n#Simp       7129 ACTGAACTGAACTGAACTGAACTGAACTGAACTGAACTGAACTGAA 7174

Matrix = Unknown
Transitions / transversions = 1.39 (50/36)
Gap_init rate = 0.01 (55 / 7161), avg. gap size = 1.02 (56 / 55)


145 19.16 1.55 1.55 scaffold88|size628103 10152 10328 (618131) (GAATT)n#Simple_repeat 145 323 (0) m_b1244s252i2 193873

  scaffold88|si      10152 TGCAATGCAATTCAATTCAATTCAATTCAATGCAATGCAATCCAACTTG- 10200
                             -   vv    v    v    v    v   vv   vv   iv  -   -
  (GAATT)n#Simp        145 TG-AATTGAATTGAATTGAATTGAATTGAATTGAATTGAATTGAA-TTGA 192

  scaffold88|si      10201 ATTCTATTCTATTGTATTGTATTCTATTAGATTCCTTTCAATTCTATTAG 10250
                              vv   vv    v    v   vv   ii   vvv  v    vv   ii
  (GAATT)n#Simp        193 ATTGAATTGAATTGAATTGAATTGAATTGAATTGAATTGAATTGAATTGA 242

  scaffold88|si      10251 ATTCAATTCAATTCAATTCAATT-AATTAAAGTAAAAAGAA--AAATATC 10297
                              v    v    v    v    -    i  v i  vv   --i   - v
  (GAATT)n#Simp        243 ATTGAATTGAATTGAATTGAATTGAATTGAATTGAATTGAATTGAAT-TG 291

  scaffold88|si      10298 AATT-AAATGAAATAAACTAAATTAAATTAAA 10328
                               -  v    v i  i i    i    i  
  (GAATT)n#Simp        292 AATTGAATTGAATTGAATTGAATTGAATTGAA 323

Matrix = Unknown
Transitions / transversions = 0.37 (13/35)
Gap_init rate = 0.04 (7 / 176), avg. gap size = 1.14 (8 / 7)


2934 9.80 1.51 0.00 scaffold88|size628103 11752 12149 (616310) genome_9_11612#DNA 1 404 (27) m_b1244s001i34 193874

  scaffold88|si      11752 CCGTAAAACGTGCCTCATAAGTACCACCACTGTATAAGCACCAAATCCCC 11801
                                   i i vv                                    
  genome_9_1161          1 CCGTAAAATGCGGATCATAAGTACCACCACTGTATAAGCACCAAATCCCC 50

  scaffold88|si      11802 AATTTTTGGAATATTTGCATTTTTATAGTGTTGAAACCTATAAAGTAGAC 11851
                           i          i                                v    v
  genome_9_1161         51 GATTTTTGGAACATTTGCATTTTTATAGTGTTGAAACCTATAAATTAGAA 100

  scaffold88|si      11852 CTAAAACTATCTTGAATGGTTTCTCCGTGTCACCACCAACATGCCAATAT 11901
                                  iv     ii i        i     i  v     i   v    
  genome_9_1161        101 CTAAAACCCTCTTGGGTAGTTTCTCCATGTCATCAGCAACACGCCCATAT 150

  scaffold88|si      11902 GTATAGGTCCCTGTGACT-CCGATTGTTGCCGAGAAACCTCCAATGCTGT 11950
                              vv v    i      -     v                 i    i  
  genome_9_1161        151 GTAGCGCTCCCCGTGACTCCCGATGGTTGCCGAGAAACCTCCGATGCCGT 200

  scaffold88|si      11951 CGGGAGTCACTACTCATCTCACACACATGGTGGAGGGGTGGACATCATGG 12000
                              i         v      i i                     v     
  genome_9_1161        201 CGGAAGTCACTACACATCTCGCGCACATGGTGGAGGGGTGGACAGCATGG 250

  scaffold88|si      12001 ATGAGCATGGAGGGCAAAGGGGC-GGAGGGGTACAATATGCCTATCTTGA 12049
                                         ii  i    -                    i  i  
  genome_9_1161        251 ATGAGCATGGAGGGTGAAAGGGCGGGAGGGGTACAATATGCCTACCTCGA 300

  scaffold88|si      12050 AGTAAATAGGGTAACTTTCAAGATACCGA----TTTTCACCGTGTTAAAA 12095
                                                      i ----                 
  genome_9_1161        301 AGTAAATAGGGTAACTTTCAAGATACCAATAATTTTTCACCGTGTTAAAA 350

  scaffold88|si      12096 TCACTAGCTTGTCACACGGTATAAGTACAACTAAAAGGAATCTTTTGACA 12145
                                                    i                    i   
  genome_9_1161        351 TCACTAGCTTGTCACACGGTATAAGCACAACTAAAAGGAATCTTTTAACA 400

  scaffold88|si      12146 TTCG 12149
                             i 
  genome_9_1161        401 TTTG 404

Matrix = 20p43g.matrix
Kimura (with divCpGMod) = 8.23
Transitions / transversions = 2.00 (26/13)
Gap_init rate = 0.01 (3 / 397), avg. gap size = 2.00 (6 / 3)


2585 8.43 0.60 0.00 scaffold88|size628103 12167 12498 (615961) C genome_1_1202#DNA (0) 334 1 m_b1244s001i35 193875

  scaffold88|si      12167 CTTAGTTGGAAATGTCGGCAATGAGTTGGCAACATGTCATCCCGGCACAT 12216
                                            v i iivv        i    i     i     
C genome_1_1202        334 CTTAGTTGGAAATGTCGTCGACATTTTGGCAACGTGTCGTCCCGACACAT 285

  scaffold88|si      12217 GCCGTGGTCATATTTTTGACGACATCTTCAATGTAGCCGACACAGTGACT 12266
                                i   i                        v        v      
C genome_1_1202        284 GCCGTAGTCGTATTTTTGACGACATCTTCAATGTCGCCGACACCGTGACT 235

  scaffold88|si      12267 GGGAGTCAATCTAGGTCACGTGTCGGTGAAAAACCACGGCACGACTTATG 12316
                                       v     i       ii          i           
C genome_1_1202        234 GGGAGTCAATCTTGGTCATGTGTCGGCAAAAAACCACGACACGACTTATG 185

  scaffold88|si      12317 CAAAGCTAGTGCAAAGCTAGCGTGTCGGGAAAATATGTCATCATCATGAC 12366
                                       i                          i          
C genome_1_1202        184 CAAAGCTAGTGCGAAGCTAGCGTGTCGGGAAAATATGTCGTCATCATGAC 135

  scaffold88|si      12367 TTGTGAGACTTGTGATGTCGCTGACACATCATCAGACACCCTCGTGACAT 12416
                            i                   i                 v          
C genome_1_1202        134 TCGTGAGACTTGTGATGTCGCCGACACATCATCAGACACGCTCGTGACAT 85

  scaffold88|si      12417 GTCCTGACAACAAGATGGTGACAAGACATGTCTCA--AAAATGGGGCTCG 12464
                              vi    v i                       --             
C genome_1_1202         84 GTCGCGACATCGAGATGGTGACAAGACATGTCTCAAAAAAATGGGGCTCG 35

  scaffold88|si      12465 CCGACACGACACGACGCCAACATTTCCAACTAAG 12498
                                             i               
C genome_1_1202         34 CCGACACGACACGACGCCGACATTTCCAACTAAG 1

Matrix = 20p43g.matrix
Kimura (with divCpGMod) = 5.67
Transitions / transversions = 2.11 (19/9)
Gap_init rate = 0.00 (1 / 331), avg. gap size = 2.00 (2 / 1)


629 21.23 9.74 0.94 scaffold88|size628103 12951 13145 (615314) rnd-4_family-237#Unknown 42 253 (25) m_b1244s001i36 193876

  scaffold88|si      12951 AACCCAGGGATTTTGTCTGTCAAAAAGAACTTTTCTAGTG------TCTA 12994
                                v    i  i     v i   v v            ------   i
  rnd-4_family-         42 AACCCCGGGACTTCGTCTGACGAAACGCACTTTTCTAGTGGTTTCGTCTG 91

  scaffold88|si      12995 -------GGAT--GCATCATGTAGACATACACACATGAATATAACATAAA 13035
                           -------  i --  i?i          ?  v           ? iv   
  rnd-4_family-         92 ACGAAATGGGTCGGCGNTATGTAGACATNCAGACATGAATATANCGAAAA 141

  scaffold88|si      13036 TGGAAACTTAAATTTCTTCCAATGCAAACAGTGAT-TTCTCTAAGTTTAG 13084
                           v  v v        v i            i vv  -      v       
  rnd-4_family-        142 GGGTATCTTAAATTGCCTCCAATGCAAACGGATATCTTCTCTTAGTTTAG 191

  scaffold88|si      13085 TGCCAGAAACTCTTTGTC-TTGAATACATAGAAA-TCCTCCT-GTTTCAA 13131
                           v v --i  i i   ii -  ivi   i  i   - i v v -? i    
  rnd-4_family-        192 AGAC--GAATTTTTTACCATTATGTACGTAAAAANTTCACGTANTCTCAA 239

  scaffold88|si      13132 TGTGGATAGACTCA 13145
                           i        i    
  rnd-4_family-        240 CGTGGATAGGCTCA 253

Matrix = 20p43g.matrix
Kimura (with divCpGMod) = 20.50
Transitions / transversions = 1.28 (23/18)
Gap_init rate = 0.05 (9 / 194), avg. gap size = 2.33 (21 / 9)


541 27.30 4.76 6.57 scaffold88|size628103 13171 13464 (614995) genome_11_172910-9]15#Unspecified 249 537 (9) m_b1244s001i37 193877

  scaffold88|si      13171 CTATGGATTGTAGTTC-AGTTCCTCTATACATAATGTTTTTCTAT--CAT 13217
                                  iiivi    -   i     v --- iviii   v v  --   
  genome_11_172        249 CTATGGACCAGGGTTCGAGTCCCTCTTT---TGTCACTTTGCAATTGCAT 295

  scaffold88|si      13218 TGT---GTCAGATGAAATCACTTGTACTGGTGCTATGAATATG--TTCTT 13262
                           v  ---    v i    i vvv v    i   -  v v  i  --  v  
  genome_11_172        296 GGTTTCGTCATACGAAACCTGGTTTACTAGTG-TAAGCATGTGAATTATT 344

  scaffold88|si      13263 GTTTTTTGCTATGATTTATCC----ATGTCGTCTTACAACATCACACGAC 13308
                           v     iv   v  i  v ii----  v      v  i v  ----- --
  genome_11_172        345 TTTTTTCTCTAAGACTTTTTTGGTGATTTCGTCTGACGAAAT-----G-- 387

  scaffold88|si      13309 CATTGATTTTGTCACATGAAACCACACTTCATTTTGAAATTGAATGGATA 13358
                           ---  v     i v i i   iivv v  ii    v    iv i      
  genome_11_172        388 ---TGTTTTTGCCTCGTAAAATTTGAATTTGTTTTTAAATCTAGTGGATA 434

  scaffold88|si      13359 CCCTTTCTC--AAATGCTGTCCAGTTTAGACACTAAATGGACACCTAAGT 13406
                             i     i--     v    -    -i     i   iv         v 
  genome_11_172        435 CCTTTTCTTGAAAATGGTGTC-AGTT-GGACACCAAACTGACACCTAACT 482

  scaffold88|si      13407 GACAAGAATTCTTCGTCCAAAGAAACTAGGTCATTTTGTCAGGCCAAGTC 13456
                                i   v       ii v    v     ii   i   v i v     
  genome_11_172        483 GACAAAAATGCTTCGTCTGACGAAAGTAGGTTGTTTCGTCTGACAAAGTC 532

  scaffold88|si      13457 CCGACGGG 13464
                           ---     
  genome_11_172        533 ---ACGGG 537

Matrix = 20p43g.matrix
Kimura (with divCpGMod) = 32.17
Transitions / transversions = 1.08 (39/36)
Gap_init rate = 0.09 (25 / 293), avg. gap size = 1.32 (33 / 25)


13 7.10 5.88 5.88 scaffold88|size628103 14997 15030 (613429) (TCA)n#Simple_repeat 1 34 (0) m_b1244s252i3 193878

  scaffold88|si      14997 TCACCATCAATCATCA-CATTATCAATCATCA-CAT 15030
                              i    -       -   i   -       -   
  (TCA)n#Simple          1 TCATCATC-ATCATCATCATCATC-ATCATCATCAT 34

Matrix = Unknown
Transitions / transversions = 1.00 (2/0)
Gap_init rate = 0.12 (4 / 33), avg. gap size = 1.00 (4 / 4)


691 30.60 2.46 1.04 scaffold88|size628103 15223 15506 (612953) genome_8_432#DNA 1 288 (646) m_b1244s001i38 193879

  scaffold88|si      15223 GAAGATGGTTAACCAAAAACAATAATATCTTAATTAAATTGTGAATTTAC 15272
                                i   v    v    v   vv ivv v        i iv  i  --
  genome_8_432#          1 GAAGACGGTGAACCCAAAAGAATTTTGGGTAAATTAAATCGCCAACTT-- 48

  scaffold88|si      15273 TAAAA--ATTTGTGAACATCACATTTGTATCCCAAACTTTCCTTAA--TT 15318
                                --   i      i   i  ivi      i v    -  i  --  
  genome_8_432#         49 TAAAAATATTCGTGAACGTCATATCGATATCCCGATCTTT-CTCAACGTT 97

  scaffold88|si      15319 TGGCACCAATTGCATTCCTGGATACAGTGTTGGCCCAACAGCTTCACATA 15368
                           i v i      v      i      vi i v  iv    ii   ii viv
  genome_8_432#         98 CGTCGCCAATTTCATTCCCGGATACCATATAGGTGCAACGACTTTGCCCT 147

  scaffold88|si      15369 AACCTTTATAACCACATCTTGAGGCTCCTAAAACTTTTCATCTCAATGGT 15418
                           v      v    i v    i  v    v     v       i    i  i
  genome_8_432#        148 CACCTTTCTAACTAGATCTCGACGCTCATAAAAATTTTCATTTCAACGGC 197

  scaffold88|si      15419 CATCTACAACTTGAATG--GTAAAAACTGCATCCAACAGAAAGAGACT-A 15465
                           i   v vi i ii  v --ii    v    v      i    vvv   - 
  genome_8_432#        198 TATCGAAGATTCAAAGGAAACAAAATCTGCTTCCAACGGAAACTTACTGA 247

  scaffold88|si      15466 GTTAAAACATGATCTGATTTCCAGTTAATGATTATGAACAG 15506
                           v  vi i iv ii      v v   v ii vv i   i i 
  genome_8_432#        248 TTTTGAGCGGGGCCTGATTGCAAGTGAGCGCATGTGAGCGG 288

Matrix = 20p43g.matrix
Kimura (with divCpGMod) = 31.26
Transitions / transversions = 1.15 (46/40)
Gap_init rate = 0.02 (7 / 283), avg. gap size = 1.43 (10 / 7)


26 7.08 4.76 3.12 scaffold88|size628103 15511 15573 (612886) (TGATTGCAAT)n#Simple_repeat 1 64 (0) c_b1244s251i2 193880

  scaffold88|si      15511 TGATTGCAAATGATTGCAATCT-ATTGCACTTGATTGCAATTAATAT-C- 15557
                                    v          - -      v            i  - - -
  (TGATTGCAAT)n          1 TGATTGCAATTGATTGCAAT-TGATTGCAATTGATTGCAATTGAT-TGCA 48

  scaffold88|si      15558 ATTGATTGCCATTGAT 15573
                                    v      
  (TGATTGCAAT)n         49 ATTGATTGCAATTGAT 64

Matrix = Unknown
Transitions / transversions = 0.33 (1/3)
Gap_init rate = 0.08 (5 / 62), avg. gap size = 1.00 (5 / 5)


329 11.34 0.00 3.77 scaffold88|size628103 15829 15883 (612576) genome_8_432#DNA 567 619 (315) m_b1244s001i39 193881

  scaffold88|si      15829 GTAAGTGAACACAAGTGATTTCAAGTGATCACCCAAGTGATTGCAAGTGA 15878
                            i                v v  vi      --                 
  genome_8_432#        567 GCAAGTGAACACAAGTGAATGCACATGATCA--CAAGTGATTGCAAGTGA 614

  scaffold88|si      15879 CTGCA 15883
                           i    
  genome_8_432#        615 TTGCA 619

Matrix = 20p43g.matrix
Kimura (with divCpGMod) = 12.31
Transitions / transversions = 1.00 (3/3)
Gap_init rate = 0.04 (2 / 54), avg. gap size = 1.00 (2 / 2)

238 22.94 11.65 2.68 scaffold88|size628103 15834 15936 (612523) genome_8_432#DNA 592 703 (231) m_b1244s001i40 193881

  scaffold88|si      15834 TGAACACAAGTGATTTCAAGTGAT--CA------CCCAAGTGATTGCAAG 15875
                              v           v        --  ------ v  v    vi    v
  genome_8_432#        592 TGATCACAAGTGATTGCAAGTGATTGCATGTGAGCGCATGTGAGCGCAAT 641

  scaffold88|si      15876 TGACTGCAATTGA-TTGAACACTGCGAACAAAAAACACCCATAACCCTC- 15923
                              v         -i  ii -  --     i   iiivv  vii  i i-
  genome_8_432#        642 TGAATGCAATTGAGCTGGGC-CT--GAACAGAAAGTGAACAGGGCCTTTT 688

  scaffold88|si      15924 --CCATACATTGGCA 15936
                           --     v       
  genome_8_432#        689 GGCCATAGATTGGCA 703

Matrix = 20p43g.matrix
Kimura (with divCpGMod) = 26.38
Transitions / transversions = 1.09 (12/11)
Gap_init rate = 0.08 (8 / 102), avg. gap size = 1.88 (15 / 8)


865 22.78 4.58 6.20 scaffold88|size628103 15891 16152 (612307) scaffold170|size558746_(dbseq-nr_246)_[277812,288266]#LTR/Gypsy 1682 1939 (8516) m_b1244s001i41 193882

  scaffold88|si      15891 GAACACTGCGAACAAAAAACACCCATAACCCTCCCATACATTGGCAAGAT 15940
                                    i   i         vi     ii   i    i v    i  
  scaffold170|s       1682 GAACACTGCAAACGAAAAACACCGGTAACCTCCCCGTACACTTGCAAAAT 1731

  scaffold88|si      15941 GTCAGAGTGTATGGGAGGGTTAAGAGAAGTTTAAGAGTGTATGGGTGGCT 15990
                                      i   ii     vvi   v  i         i      v 
  scaffold170|s       1732 GTCAGAGTGTACGGGGAGGTTACCGGAATTTCAAGAGTGTACGGGTGGGT 1781

  scaffold88|si      15991 CCTGGGATGTTTTATCCATT--TTTAGCCAAAATTTCATCCATCAT---- 16034
                           iviv  v v      v    --  v    iv v    i ii    i----
  scaffold170|s       1782 TACCGGTTCTTTTATACATTACTTAAGCCGCATTTTCGTTTATCACACTA 1831

  scaffold88|si      16035 -GCTTTACATTACACAAAAAATCTTTTGAGTGCATGGGTGGCATGCGGGT 16083
                           -     iv --i  v    v     iv    -----   v iv  i----
  scaffold170|s       1832 AGCTTTGAA--GCAAAAAATATCTTCGGAGT-----GGTTGTTTGT---- 1870

  scaffold88|si      16084 AGTTCATGAATTATGTTTCATGAGTCACGAGTTATCTCAAA--G-AAGAT 16130
                           --       v i iiv  iii  i         i ---   -- -     
  scaffold170|s       1871 --TTCATGACTCACAATTTGCGAATCACGAGTTGT---AAACTGCAAGAT 1915

  scaffold88|si      16131 CACCTGT--CAGATCTAGTTTTGG 16152
                                  --               
  scaffold170|s       1916 CACCTGTTGCAGATCTAGTTTTGG 1939

Matrix = 20p43g.matrix
Kimura (with divCpGMod) = 22.76
Transitions / transversions = 1.55 (34/22)
Gap_init rate = 0.08 (22 / 261), avg. gap size = 1.27 (28 / 22)


1919 14.10 4.24 2.70 scaffold88|size628103 16172 16572 (611887) C rnd-5_family-1816#Unknown (132) 587 181 m_b1244s001i42 193883

  scaffold88|si      16172 TTCTATTTTTTATTGGTGA--CAGCTTATTGTTGACATTGCCGCAGTCAA 16219
                            i             ii  -- v i ?i  -- ?      i v--     
C rnd-5_family-        587 TCCTATTTTTTATTGACGAATCCGTTNGTT--TNACATTGTCT--GTCAA 542

  scaffold88|si      16220 GTTTTTAAACAAATGGTAAATAGGAATTACATACAAAT-TTGAGAAAATT 16268
                           v          vvivvi ?          vi   i   -       v- i
C rnd-5_family-        541 TTTTTTAAACACCCTCCANATAGGAATTAAGTACGAATGTTGAGAAT-TC 493

  scaffold88|si      16269 TTATTATGGAAGTATGTCATTCACTCGCTAGGACTATTTTTATTGTTTAA 16318
                           i i iviiv     i          v     v-     ?     ?v    
C rnd-5_family-        492 CTGTCCCACAAGTACGTCATTCACTGGCTAGC-CTATTNTTATTNGTTAA 444

  scaffold88|si      16319 CGTCATGATTACAGCATATATTCTTCACTTGATAGATACGTATAAATAAA 16368
                                        i          v             i      i    
C rnd-5_family-        443 CGTCATGATTACAACATATATTCTACACTTGATAGATATGTATAAGTAAA 394

  scaffold88|si      16369 ATTCCATACATTT-AAGGTATCCACTACATACATACTATGAG-AGTGACT 16416
                                  -     -          vv    i---        -       
C rnd-5_family-        393 ATTCCAT-CATTTTAAGGTATCCAAAACATG---ACTATGAGAAGTGACT 348

  scaffold88|si      16417 GCCCCAAAACATACAAACACAAGGTTAATCACACATCATGTAATTTAATC 16466
                             v      -    i        iv              iv   v v  ?
C rnd-5_family-        347 GCGCCAAAA-ATACGAACACAAGAATAATCACACATCATAAAATATTATN 299

  scaffold88|si      16467 TATAGTATGGTATGG-----TGCCATATCTACAACACACCTGCTTGCACC 16511
                             i            ----- i  i  i                      
C rnd-5_family-        298 TACAGTATGGTATGGTACAATACCGTACCTACAACACACCTGCTTGCACC 249

  scaffold88|si      16512 AGCAGCAGCTCTA--GGGTGCACT-TCAACTTATGTCCCCTTGACTCCA- 16557
                                        --         -       v              v -
C rnd-5_family-        248 AGCAGCAGCTCTAGGGGGTGCACTCTCAACTTCTGTCCCCTTGACTCAAG 199

  scaffold88|si      16558 ---ATTTTTAATTACATT 16572
                           ---i          ii  
C rnd-5_family-        198 TGCGTTTTTAATTATGTT 181

Matrix = 20p43g.matrix
Kimura (with divCpGMod) = 14.24
Transitions / transversions = 1.29 (31/24)
Gap_init rate = 0.05 (20 / 400), avg. gap size = 1.40 (28 / 20)


508 30.15 7.05 3.91 scaffold88|size628103 16451 16847 (611612) scaffold170|size558746_(dbseq-nr_246)_[277812,288266]#LTR/Gypsy 2158 2566 (7889) m_b1244s001i43 193882

  scaffold88|si      16451 ATCATGTAATTTAATCTATAGTATGGTATGGTGCCATATCTACAACACAC 16500
                             v  ii i    i v   v-    -      i     -        vvv
  scaffold170|s       2158 ATAATACAGTTTAGTATATC-TATG-TATGGTACCATA-CTACAACAATG 2204

  scaffold88|si      16501 CTGCTTGCACCAGCAGCAGCTCTAG-GGTGCACT---TCA--ACTT--AT 16542
                           v      vv    vii  i  v   -i    i i---   --i   -- i
  scaffold170|s       2205 GTGCTTGACCCAGAGACAACTGTAGCAGTGCGCCCTCTCACTGCTTTCAC 2254

  scaffold88|si      16543 GTCCC-CTTGACTCCAATTTTT-AATTACAT---TGTTACCCTGCCATCT 16587
                           i  v - v  -- vi v     -        ---  v    iii  ii -
  scaffold170|s       2255 ATCACACATG--TGTATTTTTTCAATTACATCACTGATACCTCACCGCC- 2301

  scaffold88|si      16588 CATCACAGGAACTGCCAAAACTCAGCCCACAGACTTGGTTTGGCCTTGTC 16637
                                ii     v   i        i         vi   vvv   iviv
  scaffold170|s       2302 CATCATGGGAACGGCCGAAACTCAGTCCACAGACTGAGTTATCCCTCCCG 2351

  scaffold88|si      16638 CCTGGCATCACCACCTAGCCAACAATGATAGACAGCAGGAGGTAT-TTAT 16686
                              v   i i  iiv v     v  ii  v i    i vv     -  v 
  scaffold170|s       2352 CCTTGCACCGCCGTGTTGCCAAGAACAATTGGCAGCGGCCGGTATATTTT 2401

  scaffold88|si      16687 ACAGGTGAG----------TTTGTTGCTTGCTCACATTTTAGCCATGTTT 16726
                           ivi      ----------     --    ------  i  - v  i  v
  scaffold170|s       2402 GGGGGTGAGTAATCAAGATTTTGT--CTTG------TTCTA-CAATATTA 2442

  scaffold88|si      16727 TGCTGTTCACACATCA---TTTTTTCAATTGAATACCTACCGTCTTAGCA 16773
                            i  vvi     iv  ---           i    vi i v v i  v  
  scaffold170|s       2443 TACTCACCACACGGCAAATTTTTTTCAATTAAATAGTTGCAGGCCTACCA 2492

  scaffold88|si      16774 CGGTAGCAGCTGTAACTAAGCCAACAGACTCAGTGTGGCCTCTCTTCC-C 16822
                           vv v iiv iiiv    v  i v       v   vv   v -   v  -i
  scaffold170|s       2493 GCGAAATCGTCAAAACTCAGTCCACAGACTGAGTTAGGCAT-TCTGCCTT 2541

  scaffold88|si      16823 ATATTGTCGTCTAGCAAACAACAAT 16847
                           iv ii i i v v  v         
  scaffold170|s       2542 GGACCGCCATGTTGCCAACAACAAT 2566

Matrix = 20p43g.matrix
Kimura (with divCpGMod) = 35.40
Transitions / transversions = 1.02 (58/57)
Gap_init rate = 0.07 (27 / 396), avg. gap size = 1.63 (44 / 27)


810 10.95 2.16 1.43 scaffold88|size628103 16850 16988 (611471) C genome_1_8676#DNA (30) 237 98 m_b1244s001i44 193884

  scaffold88|si      16850 TCACCAAAAACCCCAAAATATTACTGTCACAGTAATCACGGTAATTCCCC 16899
                                    v                            i           
C genome_1_8676        237 TCACCAAAACCCCCAAAATATTACTGTCACAGTAATCATGGTAATTCCCC 188

  scaffold88|si      16900 AGAAATTACTGTG-ATTCTCCAGTAATTTTTCAGTAGGAGTTACATTAAT 16948
                            ii         i-    i           v   v      iv    i  
C genome_1_8676        187 AAGAATTACTGTATATTCCCCAGTAATTTTGCAGGAGGAGTCTCATTGAT 138

  scaffold88|si      16949 TTCCCTAACCCCAACCCTTATTT--TTTTAGGTTAGGACAAT 16988
                            v                v v  --     -    -    i 
C genome_1_8676        137 TACCCTAACCCCAACCCTAAATTGATTTTA-GTTA-GACAGT 98

Matrix = 20p43g.matrix
Kimura (with divCpGMod) = 11.88
Transitions / transversions = 1.14 (8/7)
Gap_init rate = 0.03 (4 / 138), avg. gap size = 1.25 (5 / 4)


1006 10.07 0.00 0.00 scaffold88|size628103 16977 17115 (611344) genome_1_8676#DNA 128 266 (1) m_b1244s001i45 193885

  scaffold88|si      16977 GGTTAGGACAATCAATGAGACTCTTACTGCTAAATTACTGGGGAATATAC 17026
                                  ii              i v    v                   
  genome_1_8676        128 GGTTAGGGTAATCAATGAGACTCCTCCTGCAAAATTACTGGGGAATATAC 177

  scaffold88|si      17027 AGTAATTATTGGGGAATTATCATGATTACTGAGACAGTAACATTTTGGGG 17076
                                  v           i           v        i         
  genome_1_8676        178 AGTAATTCTTGGGGAATTACCATGATTACTGTGACAGTAATATTTTGGGG 227

  scaffold88|si      17077 GTTCTGATGACAGTAACAGAAAAAATAATTTGCAACCTA 17115
                              i  i           i   v i              
  genome_1_8676        228 GTTTTGGTGACAGTAACAAAAACAGTAATTTGCAACCTA 266

Matrix = 20p43g.matrix
Kimura (with divCpGMod) = 10.91
Transitions / transversions = 1.80 (9/5)
Gap_init rate = 0.00 (0 / 138), avg. gap size = 0.0 (0 / 0)


20 13.67 6.25 0.00 scaffold88|size628103 17416 17463 (610996) (GTGGCA)n#Simple_repeat 1 51 (0) m_b1244s252i4 193886

  scaffold88|si      17416 GTGGGAGTGG--G-GGCAGTGGCAGTGGCAGAAGCAGTGGTTGTGGCATT 17462
                               v     -- -                 vi       iv      v 
  (GTGGCA)n#Sim          1 GTGGCAGTGGCAGTGGCAGTGGCAGTGGCAGTGGCAGTGGCAGTGGCAGT 50

  scaffold88|si      17463 G 17463
                            
  (GTGGCA)n#Sim         51 G 51

Matrix = Unknown
Transitions / transversions = 0.50 (2/4)
Gap_init rate = 0.04 (2 / 47), avg. gap size = 1.50 (3 / 2)


726 7.62 7.62 0.00 scaffold88|size628103 17633 17737 (610722) rnd-4_family-1649#Unknown 591 703 (0) m_b1244s001i46 193887

  scaffold88|si      17633 CGGACGACCCAACTGATGACAAGTGATGACCCGACTACTTTGGTCGTCAC 17682
                                           i       v i    v               v  
  rnd-4_family-        591 CGGACGACCCAACTGACGACAAGTCACGACCGGACTACTTTGGTCGTGAC 640

  scaffold88|si      17683 ------GACGACTCTCGCCGAAATTATTCGCTAAAAAA--ATGGTTTTTG 17724
                           ------                                --  iv    v 
  rnd-4_family-        641 TGAAGTGACGACTCTCGCCGAAATTATTCGCTAAAAAAAGATATTTTTGG 690

  scaffold88|si      17725 CGAGTTGCCTGTC 17737
                                        
  rnd-4_family-        691 CGAGTTGCCTGTC 703

Matrix = 20p43g.matrix
Kimura (with divCpGMod) = 6.16
Transitions / transversions = 0.60 (3/5)
Gap_init rate = 0.02 (2 / 104), avg. gap size = 4.00 (8 / 2)


17 0.00 0.00 0.00 scaffold88|size628103 21783 21801 (606658) (TC)n#Simple_repeat 1 19 (0) m_b1244s252i5 193888

  scaffold88|si      21783 TCTCTCTCTCTCTCTCTCT 21801
                                              
  (TC)n#Simple_          1 TCTCTCTCTCTCTCTCTCT 19

Matrix = Unknown
Transitions / transversions = 1.00 (0/0)
Gap_init rate = 0.00 (0 / 18), avg. gap size = 0.0 (0 / 0)


1135 19.52 0.47 0.47 scaffold88|size628103 21897 22107 (606352) genome_7_12319#DNA 14 224 (742) m_b1244s001i47 193889

  scaffold88|si      21897 TCAATGTTGAAGTTAACGGGCATTCCCTCAATTTGGTGTTCAATCAACAT 21946
                             i ii    v       vi          -        v        i 
  genome_7_1231         14 TCGACATTGACGTTAACGTACATTCCCTCA-TTTGGTGTACAATCAACGT 62

  scaffold88|si      21947 ATACCAACAAACTCATTTTCATCATCCCTACAAGCAGACTGCAACACAAA 21996
                             iiii     v ii      i i   i   v v     v v     i  
  genome_7_1231         63 ATGTTGACAAAGTTGTTTTCACCGTCCTTACCATCAGACGGGAACACGAA 112

  scaffold88|si      21997 CCGATTTGAATTACTTCCTCAGAGGGACCAGTACTAAAACACA-AAAAAT 22045
                            v           i  iv       i  i          i   -      
  genome_7_1231        113 CAGATTTGAATTATTTTATCAGAGGAACTAGTACTAAAATACACAAAAAT 162

  scaffold88|si      22046 GTTCTTGGATGTGTTCGCTTTGATATTCCGTTGGGACAGATGATTGGGTG 22095
                                      ii   i  v       i v     v v  i         
  genome_7_1231        163 GTTCTTGGATGCATTCACTATGATATTTCCTTGGGTCCGACGATTGGGTG 212

  scaffold88|si      22096 GATATGCAGATG 22107
                                 ii    
  genome_7_1231        213 GATATGTGGATG 224

Matrix = 20p43g.matrix
Kimura (with divCpGMod) = 20.07
Transitions / transversions = 1.93 (27/14)
Gap_init rate = 0.01 (2 / 210), avg. gap size = 1.00 (2 / 2)


4078 11.03 7.78 0.74 scaffold88|size628103 22108 22737 (605722) genome_11_4629#DNA 1 674 (0) m_b1244s001i48 193890

  scaffold88|si      22108 TGTTAGGCCAAATGCTTGGTAATTTGCAATTGCTTAGCATTCACAAAACA 22157
                                                      i           v ii      i
  genome_11_462          1 TGTTAGGCCAAATGCTTGGTAATTTGCGATTGCTTAGCAATTGCAAAACG 50

  scaffold88|si      22158 CACTTTTCGATTCCTTGTCGATGAATTCCCTGCCCAGGATTTGTAATTCT 22207
                                                     v v     i        i      
  genome_11_462         51 CACTTTTCGATTCCTTGTCGATGAATGCACTGCCTAGGATTTGCAATTCT 100

  scaffold88|si      22208 GATAGGAATACGTAGAACAATGAGGCTTTGTCCACAGCCTCATTATATTT 22257
                            i                   v---               v         
  genome_11_462        101 GGTAGGAATACGTAGAACAATT---CTTTGTCCACAGCCTAATTATATTT 147

  scaffold88|si      22258 GAATACCACAAAAATGGAGATGTTGGAAGCATTTGTAGCCAAATTTGGCG 22307
                                viiii    ii    v                             
  genome_11_462        148 GAATAGTGTGAAAACAGAGAGGTTGGAAGCATTTGTAGCCAAATTTGGCG 197

  scaffold88|si      22308 CCAAAACATATCCAACTGACAGTACTTGTGATTGTACTAATCCCTACGTA 22357
                                  ii               v i  i                    
  genome_11_462        198 CCAAAACGCATCCAACTGACAGTAATCGTAATTGTACTAATCCCTACGTA 247

  scaffold88|si      22358 AACTAATATCTTTTTGGAA--------TTC-------------------C 22380
                             i         v    i --------   ------------------- 
  genome_11_462        248 AATTAATATCTTATTGGGAGAACAGTGTTCTCTACACAGAGTACTATTGC 297

  scaffold88|si      22381 TAAGGAATTGTAATGTCTAAGCTATGATATGTACGAGTACTATTGCTAAG 22430
                                        i v v  ivi ivivivii  -   iiv   v   - 
  genome_11_462        298 TAAGGAATTGTAACGGCGAAAACACCGGGAACAC-AGTGTGATTCCTA-G 345

  scaffold88|si      22431 GAATTGTAATGGCAA---------------------ATTCCTAAGGAATT 22459
                                      i i ---------------------              
  genome_11_462        346 GAATTGTAATGACGATGTGATGAAGTGTGAATTGCAATTCCTAAGGAATT 395

  scaffold88|si      22460 GTAATTTCTAAGTTCTGATATGCATGAGTACTATCCAACACAGAAATTGA 22509
                                               iiv i       i         i       
  genome_11_462        396 GTAATTTCTAAGTTCTGATACAAACGAGTACTGTCCAACACAAAAATTGA 445

  scaffold88|si      22510 TGCCAAACGGTCCTGTGACAGACTGTTTT-ATGTCGATCTGACGTGTCAC 22558
                                       vi  v            -   i                
  genome_11_462        446 TGCCAAACGGTCACGTCACAGACTGTTTTGATGCCGATCTGACGTGTCAC 495

  scaffold88|si      22559 ACTACGGAATTGATGCCAAACCAGGGGTCGTAGCAGAAATCCCGGGCAAA 22608
                                                v                            
  genome_11_462        496 ACTACGGAATTGATGCCAAACGAGGGGTCGTAGCAGAAATCCCGGGCAAA 545

  scaffold88|si      22609 ACCACTGTTCTCGAGGAATTGCAAAAGTGAAAAATGCAAATCCTGGGCAG 22658
                                                                       i    i
  genome_11_462        546 ACCACTGTTCTCGAGGAATTGCAAAAGTGAAAAATGCAAATCCTAGGCAA 595

  scaffold88|si      22659 GGAATTCATCGACAAGGAATCAAAAAGTGTGTTTTGCGAATGCTAAGCAA 22708
                           v v                  iv      ii      i v          
  genome_11_462        596 TGCATTCATCGACAAGGAATCGCAAAGTGCATTTTGCAATTGCTAAGCAA 645

  scaffold88|si      22709 TCGCAAATTACCAAGCATTTGGCCTAACA 22737
                                                        
  genome_11_462        646 TCGCAAATTACCAAGCATTTGGCCTAACA 674

Matrix = 20p43g.matrix
Kimura (with divCpGMod) = 10.33
Transitions / transversions = 1.76 (44/25)
Gap_init rate = 0.01 (9 / 629), avg. gap size = 6.00 (54 / 9)


1075 25.17 0.64 1.95 scaffold88|size628103 22739 23050 (605409) C genome_4_8562#DNA (226) 308 1 m_b1244s001i49 193891

  scaffold88|si      22739 ATGGTGTCGTTGAAATGTTTATCGTGGGAGTATTTCTGTGATGTTTTCGT 22788
                              v i v  i  i    iv   v  v   v       --       -- 
C genome_4_8562        308 ATGCTATGGTCGAGATGTCGATCTTGTGAGAATTTCTG--ATGTTTT--T 263

  scaffold88|si      22789 TTGTAACACTTACTTTTCTTGTATCTTAAATAATCTCAAGGGAACATTCG 22838
                            i   vi  v        v   i i   v i              i iv 
C genome_4_8562        262 TCGTACTACGTACTTTTCATGTGTTTTACACAATCTCAAGGGAACGTCGG 213

  scaffold88|si      22839 TGGATGTTAAGCCAACAAAATTCAAATCTGAAATTGTTGGCTGTGTGTGG 22888
                            v      vi i i   v              v   vv  v v      v
C genome_4_8562        212 TCGATGTTTGGTCGACATAATTCAAATCTGAATTTGGAGGGTCTGTGTGC 163

  scaffold88|si      22889 TCATAATCAGTAAAAACAGATCC-TAATGAATGTCGGTGACTGTTAGCAT 22937
                                 i  v       i     - i     i   v  v v       i 
C genome_4_8562        162 TCATAACCATTAAAAACGGATCCTTGATGAACGTCCGTTAGTGTTAGCGT 113

  scaffold88|si      22938 AAGGCATGGGCAGTAAAATATGCTGACTCCCATACCGATTGTTACAAAAA 22987
                            v  i v  i i v    v i   v  v iv--   v   vvi    vv 
C genome_4_8562        112 ACGGTAAGGACGGAAAAAAACGCTTACGCTA--ACCTATTCACACAATTA 65

  scaffold88|si      22988 GTATGAAATTT-GGTTTGAATACAAATGTACATTAGCATCAACATTCATT 23036
                           v v vv     -           iv      i   i i     i iv ii
C genome_4_8562         64 TTTTTCAATTTCGGTTTGAATACGTATGTACGTTAACGTCAACGTCGACC 15

  scaffold88|si      23037 GGTAATGGTGGGCC 23050
                           v    v        
C genome_4_8562         14 CGTAAGGGTGGGCC 1

Matrix = 20p43g.matrix
Kimura (with divCpGMod) = 23.90
Transitions / transversions = 0.75 (33/44)
Gap_init rate = 0.03 (8 / 311), avg. gap size = 1.00 (8 / 8)


269 29.24 4.61 3.25 scaffold88|size628103 25370 25521 (602938) C genome_2_9627#DNA (60) 369 216 m_b1244s001i50 193892

  scaffold88|si      25370 ATATTTGTGTTTTTGCATTGTTAAC-CCAC-CCAAATGACTCTAAG---- 25413
                            i            v iv    v  -    - i  v   v-    i----
C genome_2_9627        369 ACATTTGTGTTTTTCCGATGTTTACTCCACTCTAACTGAA-CTAAAACCC 321

  scaffold88|si      25414 TCATGTGCTATTTGGCTCTCTTGGTTGTCAGTAACATGAGCATGTGTGCA 25463
                                v ivi   v  ---   -  ii         i vv   i   ivv
C genome_2_9627        320 TCATGGGTAGTTTCGC---CTT-GTCATCAGTAACACGCCCATATGTAGC 275

  scaffold88|si      25464 GCTCATTG-GACTCTAGATGGATGCAGATCACCCTATATTGTCATCACAT 25512
                               vii -     iv     v   v  vv v   viiv  i i  iv v
C genome_2_9627        274 GCTCCCCGTGACTCCCGATGGTTGCCGAGAAACCTCCGATGCCGTCGGAA 225

  scaffold88|si      25513 GTCATTACA 25521
                               i    
C genome_2_9627        224 GTCACTACA 216

Matrix = 20p43g.matrix
Kimura (with divCpGMod) = 31.21
Transitions / transversions = 0.87 (20/23)
Gap_init rate = 0.06 (9 / 151), avg. gap size = 1.33 (12 / 9)


590 16.49 0.00 0.00 scaffold88|size628103 25915 26011 (602448) C genome_7_16385#DNA (66) 376 280 m_b1244s001i51 193893

  scaffold88|si      25915 CAGCCTAAGTTAGTGTGCTTAACACGGTGGGTATCAGTAACACCTTATTA 25964
                            i  vi          vi         i       v i            
C genome_7_1638        376 CGGCGCAAGTTAGTGTTTTTAACACGGCGGGTATCCGCAACACCTTATTA 327

  scaffold88|si      25965 TTTTAACTATATTGTACACTAGGGTACGCTTTCCCGCCAGATGTAAC 26011
                               v   v        iv  v      v            v  i  
C genome_7_1638        326 TTTTTACTTTATTGTACGGTACGGTACGGTTTCCCGCCAGAGGTGAC 280

Matrix = 20p43g.matrix
Kimura (with divCpGMod) = 15.14
Transitions / transversions = 0.78 (7/9)
Gap_init rate = 0.00 (0 / 96), avg. gap size = 0.0 (0 / 0)


393 17.95 0.00 1.28 scaffold88|size628103 26013 26091 (602368) rnd-1_family-960#Unknown 1 78 (0) m_b1244s001i53 193894

  scaffold88|si      26013 TTCTGTTGGGGGCTTGAAGTGGGCTCCTATCAGGCTGCATTCCATGTTTG 26062
                                         i vv-i   i ii  v i           iv    v
  rnd-1_family-          1 TTCTGTTGGGGGCTCGTC-CGGGTTTTTAGCGGGCTGCATTCCGAGTTTC 49

  scaffold88|si      26063 GTGACTGTGCTCACTCACAACCCACTTTT 26091
                            i  ?     ?       ?i         
  rnd-1_family-         50 GCGANTGTGCNCACTCACNGCCCACTTTT 78

Matrix = 20p43g.matrix
Kimura (with divCpGMod) = 13.91
Transitions / transversions = 1.80 (9/5)
Gap_init rate = 0.01 (1 / 78), avg. gap size = 1.00 (1 / 1)


567 22.32 2.24 5.56 scaffold88|size628103 26054 26276 (602183) C rnd-5_family-4111#Unknown (3) 595 380 m_b1244s001i54 193895

  scaffold88|si      26054 CCATGTTTGGTGACTGTGCTCACTCACAACCCACTTTTATATC-TCCTCC 26102
                             v  v   i     viv i       vi          i i -      
C rnd-5_family-        595 CCTTGATTGATGACTTCCCCCACTCACCGCCCACTTTTACACCGTCCTCC 546

  scaffold88|si      26103 AAGTCGCACCATC-CCATCATACCATCTCTTTCTCTGATGCCACCTCCAT 26151
                            v     i     -    -          i     ivvi           
C rnd-5_family-        545 ATGTCGCGCCATCTCCAT-ATACCATCTCCTTCTCCTCCGCCACCTCCAT 497

  scaffold88|si      26152 GGCCTTCCAAGTTTAATTCCTACCTCTTCAATGACAGTCAT-CAGCTTTT 26200
                            i iv ???????????????i   iii  v vv  v  v - vv     
C rnd-5_family-        496 GACTGTNNNNNNNNNNNNNNNGCCTTCCCACTTTCATTCTTACCTCTTTT 447

  scaffold88|si      26201 GCTATGTTTAAACAAGGAATATAGGAATAAATAAAGACATGTAAATTCTG 26250
                            v       ?i   ii i v -   v      ii----   ----- i  
C rnd-5_family-        446 GGTATGTTTNGACAGAGGAGA-AGGCATAAATGG----ATG-----TTTG 407

  scaffold88|si      26251 TTTTGTAGTTCT--TTTGATTCAGAAAT 26276
                                 -v   i--i     i     i 
C rnd-5_family-        406 TTTTGT-TTTCCGACTTGATCCAGAAGT 380

Matrix = 20p43g.matrix
Kimura (with divCpGMod) = 26.71
Transitions / transversions = 1.35 (27/20)
Gap_init rate = 0.07 (16 / 222), avg. gap size = 1.06 (17 / 16)


343 24.22 0.00 2.11 scaffold88|size628103 26013 26109 (602350) C rnd-1_family-136#DNA/TcMar-Tc2 (3) 561 467 m_b1244s001i52 193896

  scaffold88|si      26013 TTCTGTTGGGGGCTTGAAGTGGGCTCCTATCAGGCTGCATTCCATGTTTG 26062
                                         i vv-ii  i ii vvvi    v     viv    v
C rnd-1_family-        561 TTCTGTTGGGGGCTCGTC-CAGGTTTTTTGGGGGCTTCATTCAGAGTTTC 513

  scaffold88|si      26063 GTGACTGTGCTCACTCACAACCCACTTTTATATCTCCTCCAAGTCGC 26109
                            i  i     v       vi                 -    v    
C rnd-1_family-        512 GCGATTGTGCGCACTCACTGCCCACTTTTATATCTCC-CCAACTCGC 467

Matrix = 20p43g.matrix
Kimura (with divCpGMod) = 26.56
Transitions / transversions = 0.92 (11/12)
Gap_init rate = 0.02 (2 / 96), avg. gap size = 1.00 (2 / 2)


1211 22.20 6.79 4.19 scaffold88|size628103 26142 26583 (601876) C rnd-1_family-136#DNA/TcMar-Tc2 (73) 491 39 m_b1244s001i55 193897

  scaffold88|si      26142 CCACCTCCATGGCCTTCCAAGTTTAATTCCTACCTCTTCAATGACAGTCA 26191
                               i ii  iv iii    v ivvi     i    ?v         i  
C rnd-1_family-        491 CCACTTTTATATCTCCCCAACTCGCGTTCCTGCCTCNGCAATGACAGCCA 442

  scaffold88|si      26192 TCA-------GCTTTTGC--TATGTTTAAACAAGGAATATAGGAATAAAT 26232
                              -------        --    ?    -   --  i v          
C rnd-1_family-        441 TCATTGCTGAGCTTTTGCGCTATGNTTAA-CAA--AACAAAGGAATAAAT 395

  scaffold88|si      26233 AAAGACATGTAAATTCTGTTTTGTAGTTCTTTTGATTCAGAAATTGAAGT 26282
                                  i   vv             i?viv     i     i   v  v
C rnd-1_family-        394 AAAGACACGTACCTTCTGTTTTGTAGCNGCGTTGATCCAGAAGTTGTAGA 345

  scaffold88|si      26283 GTGAACAAAGAACATGCTAAAACAATTCTGTTTACATGTATGAAA-AATT 26331
                            i   v      v -            v  v       --     -  v 
C rnd-1_family-        344 GCGAAGAAAGAAGA-GCTAAAACAATTATGATTACATG--TGAAATAAGT 298

  scaffold88|si      26332 TGCAAAATAATGGTTCGAGCTGTCTCATAATTTCA-------AAAATGGT 26374
                           iii   v  v  v   - vi i           ? -------        
C rnd-1_family-        297 CATAAATTATTGTTTC-ATTTATCTCATAATTTNAGTTGTAGAAAATGGT 249

  scaffold88|si      26375 ACAT-CCATCTGTAGTCGAAGATGGCCACTAACCTACTGATCTTGTTGAC 26423
                           i   -  i  i-i  i--- iv  ii ?v vvi ii i  ?vvi  i   
C rnd-1_family-        248 GCATCCCGTCC-CAGC---AACTGATCNGTCTTCCGCCGANAACGTCGAC 203

  scaffold88|si      26424 GACCAA--GCTGGTGTGCAACAATCTGGCCCACCGTATCGAGGAGTTCAT 26471
                            --   --  ?  i iv -  iv v v i v -- vi  --  v    ? 
C rnd-1_family-        202 G--CAAACGCNGGCGCTC-ACGCTGTCGTCAA--GAGTC--GGCGTTCNT 160

  scaffold88|si      26472 ATTCAATCAAGGAAAAAAGGCAAGTTAGTACAAGCAATTCACACGCTTGT 26521
                            i? ?       - i   ? ?i    ?  ?     v    i    ?  vi
C rnd-1_family-        159 ACNCNATCAAGG-AGAAANGNGAGTTNGTNCAAGCCATTCGCACGNTTTC 111

  scaffold88|si      26522 GCCGAAT----------TTGCAAAGCGTGTCCTCTATTCGGGTTGTCGCA 26561
                            i ?   ---------- i  v    i   ? iv ?v    ?   i ?  
C rnd-1_family-        110 GTCNAATGGNGTTTCTGTCGCCAAGCATGTNCCATNGTCGGNTTGCCNCA 61

  scaffold88|si      26562 TCAGTACTATTCCCGCTTTAAG 26583
                           i          v      i   
C rnd-1_family-         60 CCAGTACTATTACCGCTTCAAG 39

Matrix = 20p43g.matrix
Kimura (with divCpGMod) = 23.35
Transitions / transversions = 1.35 (54/40)
Gap_init rate = 0.06 (26 / 441), avg. gap size = 1.88 (49 / 26)


440 26.88 2.15 0.00 scaffold88|size628103 26799 26984 (601475) C rnd-5_family-766#DNA/TcMar-Tc2 (1375) 472 283 m_b1244s001i56 193898

  scaffold88|si      26799 GATGGGCAACATTGTGAACCGGATTCAGTCGCTCGGAATTGAGGTAATTC 26848
                                 ivv i ?        ?  i   ?? v v  ?  i  i  ?? ? 
C rnd-5_family-        472 GATGGGTTCCGTNGTGAACCGNATCCAGNNGATGGGNATCGAAGTNNTNC 423

  scaffold88|si      26849 GGATACCTCCGGGCAGCAGGTATTTGTGCCAGCCCGTTGACGTTGGCATT 26898
                           iv iv   v??  vv   v?  ?i             i  i  ?  ?  i
C rnd-5_family-        422 ACACCCCTGNNGGGTGCACNTANCTGTGCCAGCCCGTCGATGTNGGNATC 373

  scaffold88|si      26899 AACAAGTTGATCAAGTCGAGAATGAGGGAGAAGTGGGAAG-ATTGACTGG 26947
                                 ii?v ?  ivv??vi   v v vi        ? -  v ivi  
C rnd-5_family-        372 AACAAGCCNCTNAAAGGNNCGATGCGTGCAAAGTGGGANGCATAGGACGG 323

  scaffold88|si      26948 TATCAGGAGATGGAATCGTAAAT---GTTGCCATGAAGCC 26984
                           iivvv  v  ?  ?  ?  ii i---  i  v v i    
C rnd-5_family-        322 CGGATGGTGANGGNATNGTGGACGGAGTCGCGAGGGAGCC 283

Matrix = 20p43g.matrix
Kimura (with divCpGMod) = 32.06
Transitions / transversions = 1.00 (25/25)
Gap_init rate = 0.01 (2 / 185), avg. gap size = 2.00 (4 / 2)


501 22.31 2.46 0.81 scaffold88|size628103 26940 27061 (601398) rnd-1_family-377#Unknown 1 124 (0) m_b1244s001i57 193899

  scaffold88|si      26940 TTGACTGGTATCAGGAGATGGAATCGTAAATGTTGCCATGAAG---CCGT 26986
                              iv    iv -     ?  i  i  ?    vi  vii    ---  i 
  rnd-1_family-          1 TTGGATGGTGAC-GGAGANGGGATTGTNAATGGCGCGGCGAAGGAGCCAT 49

  scaffold88|si      26987 TGAGGCCGTTGGTGGCAGAGTGGGTGGTTGATGTCTACATGAACCTCCCT 27036
                           iiv   v         i      ? v     ?  ?    ?    v     
  rnd-1_family-         50 CACGGCAGTTGGTGGCGGAGTGGNTCGTTGANGTNTACANGAACATCCCT 99

  scaffold88|si      27037 GTACAAACAGTAGGAAATGCGTGGA 27061
                            ii     i  iv i  i  i    
  rnd-1_family-        100 GCGCAAACGGTGCGGAACGCATGGA 124

Matrix = 20p43g.matrix
Kimura (with divCpGMod) = 21.78
Transitions / transversions = 2.00 (18/9)
Gap_init rate = 0.02 (2 / 121), avg. gap size = 2.00 (4 / 2)

691 12.39 0.00 0.00 scaffold88|size628103 26989 27101 (601358) rnd-1_family-400#Unknown 1 113 (0) m_b1244s001i58 193899

  scaffold88|si      26989 AGGCCGTTGGTGGCAGAGTGGGTGGTTGATGTCTACATGAACCTCCCTGT 27038
                               v         i      ? v     ?  ?    ?    v      i
  rnd-1_family-          1 AGGCAGTTGGTGGCGGAGTGGNTCGTTGANGTNTACANGAACATCCCTGC 50

  scaffold88|si      27039 ACAAACAGTAGGAAATGCGTGGATGAAAAGTGGATTGGAATTGTTCTAAT 27088
                           i     i   v    i           i  ?  i  v    v       ?
  rnd-1_family-         51 GCAAACGGTACGAAACGCGTGGATGAAGAGNGGGTTTGAATGGTTCTAAN 100

  scaffold88|si      27089 TTTATTGATTATG 27101
                            ?v          
  rnd-1_family-        101 TNAATTGATTATG 113

Matrix = 20p43g.matrix
Kimura (with divCpGMod) = 10.41
Transitions / transversions = 1.00 (7/7)
Gap_init rate = 0.00 (0 / 112), avg. gap size = 0.0 (0 / 0)


363 24.43 6.99 5.52 scaffold88|size628103 27002 27144 (601315) rnd-5_family-402#DNA/TcMar-Tc2 345 489 (63) m_b1244s001i59 193900

  scaffold88|si      27002 CAGAGTGGGTGGTTGATGTCTACATGAACCTCCCTGTACAAACAGTAGGA 27051
                            ?  i   v v  i  i       i    v  v v v   --     i  
  rnd-5_family-        345 CNGAATGGCTTGTCGACGTCTACACGAACATCGCAGGACA--CAGTAAGA 392

  scaffold88|si      27052 AATGCGTGGATGAAAAGTGGATTGGAATTGTTCTAA----------TTTT 27091
                             i           i i?  i  v    v   i i ----------    
  rnd-5_family-        393 AACGCGTGGATGAAGAANGGGTTTGAATGGTTTTGAATATTAGCTTTTTT 442

  scaffold88|si      27092 ATTGATTATGCGTGTTAAATAGAATTGTTAAACTAATTAATCTGTTAGTT 27141
                            i   vv  i i    i i  -----i iv   i      vv -   v  
  rnd-5_family-        443 ACTGAGAATACATGTTGAGTA-----ATCTAACCAATTAAGAT-TTATTT 486

  scaffold88|si      27142 TAA 27144
                              
  rnd-5_family-        487 TAA 489

Matrix = 20p43g.matrix
Kimura (with divCpGMod) = 26.45
Transitions / transversions = 1.36 (19/14)
Gap_init rate = 0.06 (9 / 142), avg. gap size = 2.00 (18 / 9)

460 13.75 0.00 0.00 scaffold88|size628103 27101 27180 (601279) rnd-1_family-145#DNA/TcMar-Tc2 372 451 (0) m_b1244s001i60 193900

  scaffold88|si      27101 GCGTGTTAAATAGAATTGTTAAACTAATTAATCTGTTAGTTTAAAAACGA 27150
                            i     v iv v     v                               
  rnd-1_family-        372 GTGTGTTTAGAATAATTGATAAACTAATTAATCTGTTAGTTTAAAAACGA 421

  scaffold88|si      27151 ACTACAACACTAATCAGAAATCACAATCCG 27180
                                i v        vvv           
  rnd-1_family-        422 ACTACGAAACTAATCATCCATCACAATCCG 451

Matrix = 20p43g.matrix
Kimura (with divCpGMod) = 13.85
Transitions / transversions = 0.38 (3/8)
Gap_init rate = 0.00 (0 / 79), avg. gap size = 0.0 (0 / 0)


1099 26.09 5.94 0.59 scaffold88|size628103 27182 27501 (600958) rnd-5_family-2469#Unknown 132 468 (8) m_b1244s001i61 193901

  scaffold88|si      27182 GCATATGCATACCCACGATTGTGATGGAAAAGACGCTGAATAGCGCGGTT 27231
                                v  i  v  i  i           i     ?i v  ? v   i  
  rnd-5_family-        132 GCATAGGCGTAACCGCGGTTGTGATGGAAGAGACGNCGCATNGAGCGATT 181

  scaffold88|si      27232 TTCATGGTCGGACG-----TGAACACGTCCACGACA--CAAACAA---CG 27271
                           i  i     v i i-----  v v  ivi i  v i--   ? i ---  
  rnd-5_family-        182 CTCGTGGTCCGGCAGCCGATGCAGACAATCGCGCCGTCCAANCGAGATCG 231

  scaffold88|si      27272 GGGCCTCCA------ACCTTGC-TGCATTAA--CATACAGGGCAACCATC 27312
                           vv?i i   ------ ?  iv -    vi  --  v? iv i  i  i  
  rnd-5_family-        232 TTNTCCCCAGCCACNANCTCCCATGCAACAAAACAANCGCGACAGCCGTC 281

  scaffold88|si      27313 TGTGCAATCATCATTTATGGTGTAACACACCAACTTGTGTGGCGCTGTCA 27362
                           v  i v   i  i  i           ii v i  i   i     i    
  rnd-5_family-        282 AGTACCATCGTCGTTCATGGTGTAACATGCAAGCTCGTGCGGCGCCGTCA 331

  scaffold88|si      27363 TCCGCAAGCACAGGCGCATGCCAACTTTATTGTCCTCTCTATTGAGGACT 27412
                                  iii?  v        ?   ii ii   v  i v   v iv  i
  rnd-5_family-        332 TCCGCAAATGNAGCCGCATGCCNACTCCACCGTCGTCCCGATTCAACACC 381

  scaffold88|si      27413 AAGGACTTTCCACATTCAAATGGGTGTAGCTCACAACTAAGCCCCATTGT 27462
                             ?  v  v     ii    i  i  i i   i  i   v -i     i 
  rnd-5_family-        382 AANGAGTTGCCACACCCAAACGGATGCAACTCGCAGCTATG-TCCATTAT 430

  scaffold88|si      27463 TGCAGGGCAAGAAACCAACAAGAACGATGCGATTCATCG 27501
                           i   -        i     i        v          
  rnd-5_family-        431 CGCA-GGCAAGAAGCCAACGAGAACGATTCGATTCATCG 468

Matrix = 20p43g.matrix
Kimura (with divCpGMod) = 25.51
Transitions / transversions = 2.07 (56/27)
Gap_init rate = 0.03 (8 / 319), avg. gap size = 2.62 (21 / 8)


651 34.63 4.17 1.16 scaffold88|size628103 27294 27629 (600830) C genome_3_7906#DNA (1140) 466 121 m_b1244s001i62 193902

  scaffold88|si      27294 AACATACAGGGCAACCATCTGTGCAATCATCATTTATGGTGTAACACACC 27343
                               v  vv i  v     iivi vi  iiii  v  v         i v
C genome_3_7906        466 AACAAACTCGACATCCATCCAAACCGTCGCTGTTGATTGTGTAACACGCG 417

  scaffold88|si      27344 AACTTGTGTGGCGCTGTCATCCGCAAGCACAGGCGCATGCCAACTTTATT 27393
                            i  i    v  i vi    v     i iv  ii v  i     iiiviv
C genome_3_7906        416 AGCTCGTGTTGCACAATCATGCGCAAACGGAGATGAATACCAACCCCCCA 367

  scaffold88|si      27394 GTCCTCTCTATTGAGGACTAAGGACTTTCCACATTCAAATGGGTGTAGCT 27443
                           i  v    v      i i     vv  i  i   i          i iv 
C genome_3_7906        366 ATCATCTCGATTGAGAATTAAGGTATTCCCGCATCCAAATGGGTGCAAAT 317

  scaffold88|si      27444 CACAACTAAGCCCCATTGTTGCAGGGCAAGAAACCAACAAGAACGATGCG 27493
                           vi  i- i vvv       iiivv     i  i  v        i iv i
C genome_3_7906        316 AGCAG-TGACGACCATTGTCATCTGGCAAAAAGCCCACAAGAACAACCCA 268

  scaffold88|si      27494 ATTCATCGGGAGGAGAACTGT----TGTGATTTTTGTGTAATGCAGAAGC 27539
                           v v   i v vvvvviii   ----        viii  iv  i iii i
C genome_3_7906        267 CTGCATTGTGTTTTTGGTTGTTTTGTGTGATTTACACGTGTTGTAAGGGT 218

  scaffold88|si      27540 -ATGTGAGTTTTTGGGTTTTCC---------ACACAACTAAGCAACCAGC 27579
                           -i    ---  v  i     v ---------  ii    v i        
C genome_3_7906        217 GGTGTG---TTGTGAGTTTTACGGCAAAAGTACGTAACTCAACAACCAGC 171

  scaffold88|si      27580 CGGAGTTACTGGGACCTCCACATATGGGTGTGTTGCTCATGAGACGGAGA 27629
                                    v   v i vii     v  i       viv   v v     
C genome_3_7906        170 CGGAGTTACAGGGTCTTATGCATATTGGCGTGTTGCATTTGACAAGGAGA 121

Matrix = 20p43g.matrix
Kimura (with divCpGMod) = 42.96
Transitions / transversions = 1.30 (65/50)
Gap_init rate = 0.02 (7 / 335), avg. gap size = 2.57 (18 / 7)

1749 14.84 0.71 0.00 scaffold88|size628103 27468 27750 (600709) C genome_7_16385#DNA (157) 285 1 m_b1244s001i63 193902

  scaffold88|si      27468 GGCAAGAAACCAACAAGAACGATGCGATTCATCGGGAGGAGAACTGTTGT 27517
                             ii v                       vi     vv    vv      
C genome_7_1638        285 GGTGACAAACCAACAAGAACGATGCGATTAGTCGGGCCGAGATGTGTTGT 236

  scaffold88|si      27518 GATTTTTGT-GTAATGCAGAAGCATGTGAGTTTTT-GGGTTTTCCACACA 27565
                            v       -     vvv                 -      ivv  ii 
C genome_7_1638        235 GTTTTTTGTTGTAATCGTGAAGCATGTGAGTTTTTCGGGTTTCGGACGTA 186

  scaffold88|si      27566 ACTAAGCAACCAGCCGGAGTTACTGGGACCTCCACATATGGGTGTGTTGC 27615
                              vi                       v  v          i       
C genome_7_1638        185 ACTCGGCAACCAGCCGGAGTTACTGGGAGCTACACATATGGGCGTGTTGC 136

  scaffold88|si      27616 TCATGAGACGGAGATACATTTTTTGTGTTTTCCATGAACTTAGCTAGGGT 27665
                             i           v  i    v      i               v    
C genome_7_1638        135 TCGTGAGACGGAGAAACGTTTTATGTGTTCTCCATGAACTTAGCTCGGGT 86

  scaffold88|si      27666 GGAACACATAAAAACAGCAAATGTACATGACATTAGCTCCGTGTGCACTT 27715
                                 ii  i                  iv      i            
C genome_7_1638         85 GGAACATGTAGAAACAGCAAATGTACATGGAATTAGCCCCGTGTGCACTT 36

  scaffold88|si      27716 ATACACCAGCGGCACTTACACTACGGGTTTTTCGG 27750
                                  i v        i v v      v v   
C genome_7_1638         35 ATACACCGGGGGCACTTATAATCCGGGTTATACGG 1

Matrix = 20p43g.matrix
Kimura (with divCpGMod) = 13.81
Transitions / transversions = 0.75 (18/24)
Gap_init rate = 0.01 (2 / 282), avg. gap size = 1.00 (2 / 2)


2863 13.16 1.19 2.00 scaffold88|size628103 28445 28948 (599511) C rnd-4_family-913#Unknown (353) 934 435 m_b1244s001i64 193903

  scaffold88|si      28445 TGATTGTTTTGGCATGACCAGATTGTGATGATGCAATACCACCATGATCA 28494
                                     ?        i      ?   --                  
C rnd-4_family-        934 TGATTGTTTTNGCATGACCGGATTGTNATG--GCAATACCACCATGATCA 887

  scaffold88|si      28495 CATCTTGAAGGGGCAACTTTTTGGTAGAGTAGACGCGTG-AAATATGCTT 28543
                                       i i                  i i   -i   i     
C rnd-4_family-        886 CATCTTGAAGGGACGACTTTTTGGTAGAGTAGATGTGTGTGAATGTGCTT 837

  scaffold88|si      28544 GCTGTGGCTGTTTTTTTTCAGTGCTGCATGTTTTTATGGTTGAGCAGTGG 28593
                            v    i         i- i  ?       ?   - i       --    
C rnd-4_family-        836 GGTGTGACTGTTTTTTC-CGGTNCTGCATGNTTT-ACGGTTGAG--GTGG 791

  scaffold88|si      28594 TCACAAGACAGGAGCCTTACGTCCCCGTGGCCCATCTGGATTCATGCTTT 28643
                           i    i  v v ?    i  ?    v          i       vi    
C rnd-4_family-        790 CCACAGGAGATGNGCCTCACNTCCCGGTGGCCCATCCGGATTCAAACTTT 741

  scaffold88|si      28644 TATTTTACGTGAGTTTATAGGACTTAAGAACTATCGCTTTTCGTCAAAAT 28693
                            i          --ii  i       v     v i i    -   i    
C rnd-4_family-        740 TGTTTTACGTGA--CCATGGGACTTACGAACTCTTGTTTTT-GTCGAAAT 694

  scaffold88|si      28694 GTGCTTTTTGCCTTGGCACCTCATGCCAATGTCAGGAAACAGAATCTCGA 28743
                                                  i          ?               
C rnd-4_family-        693 GTGCTTTTTGCCTTGGCACCTCACGCCAATGTCANGAAACAGAATCTCGA 644

  scaffold88|si      28744 TTCATGGAAGGAATCGGAATGATGCACAATATAGATGTGTCAGATCGGGG 28793
                               i    v         ??           vv i          i   
C rnd-4_family-        643 TTCACGGAACGAATCGGAANNATGCACAATATTTACGTGTCAGATCAGGG 594

  scaffold88|si      28794 GAAGTTGTTTTTT-ACGCAATCGTGCAAATT-TTATTAACACAACTGCAA 28841
                               i        - i  i        vi  -          v  ?v   
C rnd-4_family-        593 GAAGCTGTTTTTTCATGCGATCGTGCATGTTGTTATTAACACTACNTCAA 544

  scaffold88|si      28842 TG-TGGTGCTCCTTTGTTTGCGCAAGATCAA-TCGTTATGTCCATAACTT 28889
                           ? - v         i      i   i   i - i   ?   v       i
C rnd-4_family-        543 NGTTTGTGCTCCTTCGTTTGCACAAAATCGATTTGTTNTGTACATAACTC 494

  scaffold88|si      28890 G-CTGCATAGGTACGTTTGTTATGTATATCAACTGTTTATGTATATCGTG 28938
                           i-?                        vv ivi  -    i     vi i
C rnd-4_family-        493 ATNTGCATAGGTACGTTTGTTATGTATTGCGCTTG-TTATATATATAATA 445

  scaffold88|si      28939 TGAATTTTAT 28948
                            v v    i 
C rnd-4_family-        444 TCATTTTTGT 435

Matrix = 20p43g.matrix
Kimura (with divCpGMod) = 12.08
Transitions / transversions = 2.10 (44/21)
Gap_init rate = 0.03 (16 / 503), avg. gap size = 1.00 (16 / 16)


6871 11.87 4.83 5.23 scaffold88|size628103 28760 30083 (598376) rnd-1_family-0#Unknown 799 2117 (391) m_b1244s001i65 193904

  scaffold88|si      28760 GAATGATGCACAATATAGATGTGTCAGATCGGGGGAAGTTGTTTTTTACG 28809
                                 iv v      i  v?     v  i    -    i          
  rnd-1_family-        799 GAATGACTCCCAATATGGAGNTGTCACATTGGGG-AAGTCGTTTTTTACG 847

  scaffold88|si      28810 CAATCGTGC-AAATTTTATTAACACAACTGCAATGTGGTGCTCCTTTGTT 28858
                                    -   i       - i        v   vii   v       
  rnd-1_family-        848 CAATCGTGCGAAACTTTATTA-CGCAACTGCACTGTCACGCTACTTTGTT 896

  scaffold88|si      28859 TGCGCAAGATCAATC-GTTATGTCCATAACTTGCTGCATAGGTACGTTTG 28907
                             i    i   i  i-       v       i      i        i  
  rnd-1_family-        897 TGTGCAAAATCGATTTGTTATGTACATAACTCGCTGCACAGGTACGTCTG 946

  scaffold88|si      28908 TT--ATGTATATCAACTGTTTATGTATATCGTGTGAATT---TTATTAAC 28952
                             --           i          i  ?ii i v   ---        
  rnd-1_family-        947 TTTTATGTATATCAATTGTTTATGTACATNACGCGCATTATTTTATTAAC 996

  scaffold88|si      28953 ACAACTGCAATGCTCCTTTGTTTGCACAAAATTGAT--------TTGATA 28994
                                     ii             iv     i   --------   v  
  rnd-1_family-        997 ACAACTGCAACACTCCTTTGTTTGCGAAAAATCGATACATCGATTTGTTA 1046

  scaffold88|si      28995 TGTACATAACTTGCTGCATTGGTACGTCTGTTATGTATGTCAAGTGTTAT 29044
                                              vv   v    i               v    
  rnd-1_family-       1047 TGTACATAACTTGCTGCATACGTAAGTCTATTATGTATGTCAAGTTTTAT 1096

  scaffold88|si      29045 GTATATAACATCATTTTTTGTGTAAATTTATGGGTGCTACCGCTCCAGAG 29094
                                            v                       v        
  rnd-1_family-       1097 GTATATAACATCATTTTGTGTGTAAATTTATGGGTGCTACCTCTCCAGAG 1146

  scaffold88|si      29095 GAAGGCAAGAAGAAGAAAACGACATGACATTGTATGATCTAAAAAAGGTA 29144
                                        v                 v   v            i 
  rnd-1_family-       1147 GAAGGCAAGAAGATGAAAACGACATGACATTCTATCATCTAAAAAAGGCA 1196

  scaffold88|si      29145 AGTACATGAAATTGTTATGTATATAAAAAGCAGTTTTGACAC-TTAGCAT 29193
                                              v                      -  i    
  rnd-1_family-       1197 AGTACATGAAATTGTTATGAATATAAAAAGCAGTTTTGACACTTTGGCAT 1246

  scaffold88|si      29194 TTCCTAACATTGATCATATGTAAAAACCTATTTCAGCAAAGGTGAGGATG 29243
                                                                         i   
  rnd-1_family-       1247 TTCCTAACATTGATCATATGTAAAAACCTATTTCAGCAAAGGTGAGAATG 1296

  scaffold88|si      29244 TTGGGATTTTTGCTAATTAATTATGTATCTAATATGAACTATTTTGCGAC 29293
                                       i               v   i        v vi  v  
  rnd-1_family-       1297 TTGGGATTTTTGTTAATTAATTATGTATATAACATGAACTAATGCGCTAC 1346

  scaffold88|si      29294 TTTGACTGGGGAGTTGCCATGAAAAAGATTTTGAGCATTGGAAAAATGAT 29343
                                   ---------------- i i                      
  rnd-1_family-       1347 TTTGACTG----------------AGGGTTTTGAGCATTGGAAAAATGAT 1380

  scaffold88|si      29344 GGAGCAGGGAGAGTGGTATGTTCGTAAC-GGGTTATGTATTTAACATGGT 29392
                              i i                i     -                     
  rnd-1_family-       1381 GGAACGGGGAGAGTGGTATGTTTGTAACGGGGTTATGTATTTAACATGGT 1430

  scaffold88|si      29393 TCGTTTTTGCATGCGCCAGGTAAGTACCAACTGATTACTCGATGTTTAAT 29442
                              -   v             i                            
  rnd-1_family-       1431 TCG-TTTGGCATGCGCCAGGTGAGTACCAACTGATTACTCGATGTTTAAT 1479

  scaffold88|si      29443 GAGACACACCAGCCAATATGGTGTTGATATTTTTGGATGAGCGATGGGAT 29492
                                     i             i                         
  rnd-1_family-       1480 GAGACACACCGGCCAATATGGTGTCGATATTTTTGGATGAGCGATGGGAT 1529

  scaffold88|si      29493 GATTTCTTGATGTTTTTAAAGAGATTGCTGTATCATGGTGTCGATATTTT 29542
                                  i    -  i                        i         
  rnd-1_family-       1530 GATTTCTCGATG-TTCTAAAGAGATTGCTGTATCATGGTGCCGATATTTT 1578

  scaffold88|si      29543 TGGATTGCGCAGTG-AAAATGGTGTCGATA-TTTTTGGTTCTGTGGAAGG 29590
                                     v   -     v         -            i iv   
  rnd-1_family-       1579 TGGATTGCGCCGTGAAAAATTGTGTCGATATTTTTTGGTTCTGCGACAGG 1628

  scaffold88|si      29591 AAGATTTCTCGATGTTTTTGAAGATAACGCTGTATCTTGTTGTCAATATT 29640
                                v                   i             v    i     
  rnd-1_family-       1629 AAGATGTCTCGATGTTTTTGAAGATGACGCTGTATCTTGGTGTCGATATT 1678

  scaffold88|si      29641 TTTGGATTGCGCGGGAACATGAAGATAATGCTTTTTCATGGTGTCAATGT 29690
                                                      iv      i         i    
  rnd-1_family-       1679 TTTGGATTGCGCGGGAACATGAAGATAGAGCTTTTCCATGGTGTCGATGT 1728

  scaffold88|si      29691 TTTTGGATTGAGCAGTCCAAATGCTTTTGACATGTTTAGATGTGCGACAG 29740
                                     v     -          i     ?   i          v 
  rnd-1_family-       1729 TTTTGGATTGCGCAGT-CAAATGCTTTCGACATNTTTGGATGTGCGACTG 1777

  scaffold88|si      29741 GATGATTTTCTCAATGTTTTGAAAGATGACACTGTATCTTGG--TGTCGA 29788
                               i--- v  i        --i    i v ii-i i    --  i  -
  rnd-1_family-       1778 GATGG---TGTCGATGTTTTG--GGATGGCTCCA-GTTTTGGATTGCCG- 1820

  scaffold88|si      29789 TATTTTGGGATTGCTCCAGTTTCGGATTGCGCA-ATAACTGAACACTCAA 29837
                           i  iv   vi i v -- v   i  i       -ivi  iv     ----
  rnd-1_family-       1821 CATCATGGTGTCGAT--ATTTTTGGGTTGCGCAGGGGACCTAACAC---- 1864

  scaffold88|si      29838 TGTTTTATGGAGATACACTAGCCCAAATGGTGTCGATATTTTT---ATGC 29884
                             iv     --------------------              ---  --
  rnd-1_family-       1865 TGCATTATG--------------------GTGTCGATATTTTTGGAAT-- 1892

  scaffold88|si      29885 GGCAGGAA------------------GATTTTCTCGATGTTTTTTGAAGA 29916
                                   ------------------  - i ?      -          
  rnd-1_family-       1893 GGCAGGAACTTACGCCCCCCAGTATTGA-TCTNTCGATG-TTTTTGAAGA 1940

  scaffold88|si      29917 TAACGCTG-TATCTTGTTGTCGATATTTTTGGATTGCGCGGAAACAT--- 29962
                           iii     -v   v  v     i      v        v  i   v ---
  rnd-1_family-       1941 CGGCGCTGAAATCATGGTGTCGGTATTTTGGGATTGCGAGGGAACTTACG 1990

  scaffold88|si      29963 ---GAAGATAGTGCTGTATCATGGTGTTGATGTTTTCAGATTGCACAGTC 30009
                           ---  v   --  v v    --------   v    v  iv i-  iv v
  rnd-1_family-       1991 CCCGATGAT--TGATCTATC--------GATTTTTTGAGGATA-ACGCTG 2029

  scaffold88|si      30010 CA-AATGGTTTCGATATGTTTGGATGTGC--------AA----CAGGA-T 30045
                             -v     v       v    ?  v   --------  ----     - 
  rnd-1_family-       2030 CATCATGGTGTCGATATTTTTGNATTTGCGCAGGACTAATGCCCAGGATT 2079

  scaffold88|si      30046 GATTTTCTCAATGTTTTTAAAGATGACACTGTATCTTG 30083
                                    i     i  ii    i  i v i   v  
  rnd-1_family-       2080 GATTTTCTCGATGTTCTTGGAGATAACGCAGCATCGTG 2117

Matrix = 20p43g.matrix
Kimura (with divCpGMod) = 10.98
Transitions / transversions = 1.37 (86/63)
Gap_init rate = 0.07 (89 / 1323), avg. gap size = 1.49 (133 / 89)

3026 13.27 10.51 7.17 scaffold88|size628103 29396 30166 (598293) rnd-1_family-15#Unknown 1 795 (207) m_b1244s001i66 193904

  scaffold88|si      29396 TTTTTGCATGCGCCAGGTAAGTACCAACTGATTACTCGATGTTTAATGAG 29445
                               v             i                               
  rnd-1_family-          1 TTTTGGCATGCGCCAGGTGAGTACCAACTGATTACTCGATGTTTAATGAG 50

  scaffold88|si      29446 ACACACCAGCCAATATGGTGTTGATATTTTTGGATGAGCGATGGGATGAT 29495
                                  i             i                   i        
  rnd-1_family-         51 ACACACCGGCCAATATGGTGTCGATATTTTTGGATGAGCGACGGGATGAT 100

  scaffold88|si      29496 TTCTTGATGTTTTTAAAGAGATTGCTGTATCATGGTGTCGATATTTTTGG 29545
                               i       i                        i            
  rnd-1_family-        101 TTCTCGATGTTTCTAAAGAGATTGCTGTATCATGGTGCCGATATTTTTGG 150

  scaffold88|si      29546 ATT-GCGCAGTGAAAA-TGGTGTCGATATTTTTGG-TTCTGTGGAAGGAA 29592
                              -    v       - ?                -     i iv     
  rnd-1_family-        151 ATTCGCGCCGTGAAAAATNGTGTCGATATTTTTGGGTTCTGCGACAGGAA 200

  scaffold88|si      29593 GATTTCTCGATGTTTTTGAAGATAACGCTGTATCTTGTTGTCAATATTTT 29642
                              v                   i          ?  v    i       
  rnd-1_family-        201 GATGTCTCGATGTTTTTGAAGATGACGCTGTATCNTGGTGTCGATATTTT 250

  scaffold88|si      29643 TGGATTGCGCGGGAACATGAAGATAATGC-----TTTT------------ 29675
                                                   ii  i-----    ------------
  rnd-1_family-        251 TGGATTGCGCGGGAACATGAAGATGGTGTCGATGTTTTGGATGCGCTGAA 300

  scaffold88|si      29676 TCATGGTGTCAATGTTTTTGGATTGAGCAG---TCCAAATGCTT---TTG 29719
                           ?         i  i           v    ---  --i   v  --- i 
  rnd-1_family-        301 NCATGGTGTCGATATTTTTGGATTGCGCAGGAATC--GATGATTGTGTCG 348

  scaffold88|si      29720 ACATGTTTAGATGTGCGA--CAGGATG--------ATTT--------TCT 29751
                            i  v   i   ?-    --   ?   --------    --------   
  rnd-1_family-        349 ATATTTTTGGATN-GCGATGCAGNATGGTGTCGATATTTGGGATTGCTCT 397

  scaffold88|si      29752 CAATGTTTTGAAAGATGACACTGTATCTTGGTGTCGATATTTTGGGATTG 29801
                            i       vii    ?i i i i   v              --------
  rnd-1_family-        398 CGATGTTTTTGGAGATNGCGCCGCATCATGGTGTCGATATTT-------- 439

  scaffold88|si      29802 CTCCAGTTTCGGATTGCGCAATAACTGAACACTCAATGTTTTATGGAGAT 29851
                           -------- i          iv  -    ---------------------
  rnd-1_family-        440 --------TTGGATTGCGCAGGAA-TGAA--------------------- 459

  scaffold88|si      29852 ACACTAGCCCAAATGGTGTCGATATTTT---TATGCGGCAGGA------- 29891
                           i  i  -------               --- v    -     -------
  rnd-1_family-        460 GCATTA-------TGGTGTCGATATTTTGGATTTGCG-CAGGATTAGCCC 501

  scaffold88|si      29892 AG-ATT--TTCTCGATGTTTTTTGAAGATAACGCTGTATCTTGTTGTCGA 29938
                             -   --  v          -- i     i     ?   v  v      
  rnd-1_family-        502 AGTATTGATTGTCGATGTTTT--GGAGATAGCGCTGNATCATGGTGTCGA 549

  scaffold88|si      29939 TATTTTTGGATTGCGCGGAAACATGA---AGATAGTGCTGTATCATG--- 29982
                                             i      i---v    v vi  v  iii ---
  rnd-1_family-        550 TATTTTTGGATTGCGCGGGAACATGGTGTCGATATTTTTGGATTGCGCAG 599

  scaffold88|si      29983 -------GTGTTGATGTTTTCAGATTGCACAGTCCAA-ATGGTTTCGATA 30024
                           -------    i   i    ii   ?  i  - vv i-     v      
  rnd-1_family-        600 GAAGTATGTGTCGATATTTTTGGATNGCGCA-TGAAGTATGGTGTCGATA 648

  scaffold88|si      30025 TGTTTGGATGTGCAACAGGA--TGATTTTCTCAAT-GTTTTTAAAGATGA 30071
                            v       -   i-     -- v  vv v  i  -i     i--   ?i
  rnd-1_family-        649 TTTTTGGAT-TGCG-CAGGAAGTCATGGTGTCGATTATTTTTG--GATNG 694

  scaffold88|si      30072 CACTGTATCTTGGTGTCGATATTTTGGGATTGCGCCAGAAC-------TT 30114
                            i v v v v               v         -  iv -------  
  rnd-1_family-        695 CGCAGGAGCATGGTGTCGATATTTTTGGATTGCGC-AGGTCGATGNTTTT 743

  scaffold88|si      30115 AAAGATAGTGCTGTATCATGGTGTCGATGTTTTCGGATTGCGTAATAACT 30164
                           ii     ii    i ?            i    i        i iv    
  rnd-1_family-        744 GGAGATAACGCTGCANCATGGTGTCGATATTTTTGGATTGCGCAGGAACT 793

  scaffold88|si      30165 GA 30166
                             
  rnd-1_family-        794 GA 795

Matrix = 20p43g.matrix
Kimura (with divCpGMod) = 12.04
Transitions / transversions = 1.79 (61/34)
Gap_init rate = 0.10 (78 / 770), avg. gap size = 1.77 (138 / 78)

1844 21.24 7.61 12.63 scaffold88|size628103 29593 30578 (597881) rnd-1_family-15#Unknown 30 971 (31) m_b1244s001i67 193904

  scaffold88|si      29593 GATTTCTCGATGTTTTTGAAGATAACGCTG--TATCTTGTTGTCAATATT 29640
                               v          vvvi   i - i i --i viv  v    i     
  rnd-1_family-         30 GATTACTCGATGTTTAATGAGACA-CACCGGCCAATATGGTGTCGATATT 78

  scaffold88|si      29641 TTTGGATT-GCG-CGGGA--AC------ATG------AAGATAATGCTTT 29674
                                  v-   -     -- i------   ------    v v    v 
  rnd-1_family-         79 TTTGGATGAGCGACGGGATGATTTCTCGATGTTTCTAAAGAGATTGCTGT 128

  scaffold88|si      29675 TTCATGGTGTCAATGTTTTTGGATT-GAGCAGTCCAAA-TGCTTTTGACA 29722
                           v        i i  i          - v  v  vv   - ?v v i  i 
  rnd-1_family-        129 ATCATGGTGCCGATATTTTTGGATTCGCGCCGTGAAAAATNGTGTCGATA 178

  scaffold88|si      29723 TGTTTAGATG-TGCGACAGGATGATTTTCTCAATGTTTTGAAAGATGACA 29771
                            v   i i v-          v   v -   i       vi        i
  rnd-1_family-        179 TTTTTGGGTTCTGCGACAGGAAGATGT-CTCGATGTTTTTGAAGATGACG 227

  scaffold88|si      29772 CTGTATCTTGGTGTCGATATTTTGGGATTGCTCCAGTTTCGGATTGCGCA 29821
                                  ?               ----------------i         i
  rnd-1_family-        228 CTGTATCNTGGTGTCGATATTTT----------------TGGATTGCGCG 261

  scaffold88|si      29822 ATAAC-TGAACAC----TCAATGTTTTATGGAGATACACTAGCCCAAATG 29866
                           iv   -    v i----  i       i----   i i  iiv?  --  
  rnd-1_family-        262 GGAACATGAAGATGGTGTCGATGTTTTG----GATGCGCTGAANCA--TG 305

  scaffold88|si      29867 GTGTCGATATTTTTA---TGCGGCAGGAA-----GATTTTCTCGATGTTT 29908
                                         i---   -       -----    v v     i   
  rnd-1_family-        306 GTGTCGATATTTTTGGATTGC-GCAGGAATCGATGATTGTGTCGATATTT 354

  scaffold88|si      29909 TTTGAAGATAACGCTGTATCTTGTTGTCGATATTTTTGGATTGCGC-GGA 29957
                             ---i   ?i  v  i v?v  v        -   v       v -v  
  rnd-1_family-        355 TT---GGATNGCGATGCAGNATGGTGTCGATA-TTTGGGATTGCTCTCGA 400

  scaffold88|si      29958 AA--CATGAAGATAGTGCTGTATCATGGTGTTGATGTTTTCAGATTGCAC 30005
                           vi--iv  i    ? i  i i          i   i    ii      i 
  rnd-1_family-        401 TGTTTTTGGAGATNGCGCCGCATCATGGTGTCGATATTTTTGGATTGCGC 450

  scaffold88|si      30006 AG---TCCAA----ATGGTTTCGATATGTTTGGATGTGCAACAGGAT--G 30046
                             --- vv i----     v       -       v   -i      -- 
  rnd-1_family-        451 AGGAATGAAGCATTATGGTGTCGATAT-TTTGGATTTGC-GCAGGATTAG 498

  scaffold88|si      30047 ------ATT--TTCTCAATGTTTTTAAAGATGACACTGTATCTTGGTGTC 30088
                           ------   --  v  i   -    ii    ii i   ?   v       
  rnd-1_family-        499 CCCAGTATTGATTGTCGATG-TTTTGGAGATAGCGCTGNATCATGGTGTC 547

  scaffold88|si      30089 GATATTTTGGGATTGCGCCAGAACTTAAAGATAGTGCTGTATCATGGTGT 30138
                                   v         vi   -------------------        
  rnd-1_family-        548 GATATTTTTGGATTGCGCGGGAA-------------------CATGGTGT 578

  scaffold88|si      30139 CGATGTTTTCGGATTGCGTAATAACTGATTACTCGATATTTTATGAAGAC 30188
                               i    i        i iv  v -  vvv          vv  v?i 
  rnd-1_family-        579 CGATATTTTTGGATTGCGCAGGAAGT-ATGTGTCGATATTTTTGGATNGC 627

  scaffold88|si      30189 ACACCAGCCCCAATGATGTCGATATTATTGGACGTGCGATAGGAA-TGAT 30237
                           i  iv ivi---   i          v     i-    -i     - v  
  rnd-1_family-        628 GCATGAAGT---ATGGTGTCGATATTTTTGGAT-TGCG-CAGGAAGTCAT 672

  scaffold88|si      30238 -TTCTCGATGTTTTTATAGACGACGCTGTATCATGGTGTTGATATTTTTG 30286
                           -v v     vv    - i  i?i   v v v        i          
  rnd-1_family-        673 GGTGTCGATTATTTT-TGGATNGCGCAGGAGCATGGTGTCGATATTTTTG 721

  scaffold88|si      30287 GATTGCACCAGAACCGAGAGGTGGACTGTGCACTCGAT-TTCTTAAGGAT 30335
                                 i ----------   ------------     -? i  iii   
  rnd-1_family-        722 GATTGCGC----------AGG------------TCGATGNTTTTGGAGAT 749

  scaffold88|si      30336 GGCATTGTCGTTATGTAAATAACTGATTATGATGACGTTTTTGGATTGCA 30385
                           ii ii  - i?i   -------------i  vi  ii            i
  rnd-1_family-        750 AACGCTG-CANCATG-------------GTGTCGATATTTTTGGATTGCG 785

  scaffold88|si      30386 CCAGGAAT--AAAGTTA---------TCGATGTTTTC-AAGAATGGGCCG 30423
                           -      i--    ii ---------          i-   v    --  
  rnd-1_family-        786 -CAGGAACTGAAAGCCAGACTTCATTTCGATGTTTTTGAAGTATGG--CG 832

  scaffold88|si      30424 GATTTGTTACACGGTTCCAGATATGGTAAGTGTGAGCAAGTGATTGACGA 30473
                           v        ---------------------   ivi   v   -   i  
  rnd-1_family-        833 TATTTGTTA---------------------TGTATACAACTGA-TGATGA 860

  scaffold88|si      30474 AATTTTGC--TACAAGAAATGA--TCCTAACACAATGTTGAAATCCGGTA 30519
                           v   v   -- v   v? v   -- i  i   vi   i? i    i    
  rnd-1_family-        861 CATTGTGCTTTTCAATNACTGAAGTTCTGACAGGATGCNGGAATCTGGTA 910

  scaffold88|si      30520 TGTTTACAACTTGGTTATGTATATAACTTTACCAAAAAACAGGTAAGA-- 30567
                                                      i ii vi  vi          --
  rnd-1_family-        911 TGTTTACAACTTGGTTATGTATATAACCTCGCGGAACGACAGGTAAGAGG 960

  scaffold88|si      30568 CAAATTGTGAA 30578
                            v i   v   
  rnd-1_family-        961 CTAGTTGGGAA 971

Matrix = 20p43g.matrix
Kimura (with divCpGMod) = 21.91
Transitions / transversions = 1.32 (104/79)
Gap_init rate = 0.15 (148 / 985), avg. gap size = 1.31 (194 / 148)


1947 16.98 13.40 10.41 scaffold88|size628103 29900 30675 (597784) C rnd-1_family-38#Unknown (9) 849 53 m_b1244s001i68 193905

  scaffold88|si      29900 TCGATGTTTTTTGA-----AGA-TAACGCTGTATCTTGTTGTCGATATTT 29943
                                i     v  -----v  -        i  iv  v           
C rnd-1_family-        849 TCGATATTTTTGGATTGCGCGACTAACGCTGCATTATGGTGTCGATATTT 800

  scaffold88|si      29944 TTGGATTGCGCGGAAAC--ATG----AAGATAGTGCTGTATCATGGTGTT 29987
                                      i i   -- i ----v    --  ----   ---- v i
C rnd-1_family-        799 TTGGATTGCGCAGGAACTTACGCCCCCAGAT--TG----ATC----TCTC 760

  scaffold88|si      29988 GATGTTTTC--AGATTGCACAGTCCAA--ATGGTTTCGATATGTTTGGA- 30032
                                   i--    v  i -- v?  --     v       v      -
C rnd-1_family-        759 GATGTTTTTGAAGATAGCGC--TGNAATCATGGTGTCGATATTTTTGGAT 712

  scaffold88|si      30033 TGTGC---AAC--AG---GATGAT---TTTCTCAATGTTTTTAAAGATGA 30071
                             i  ---   --  ---      --- i    i --     i i   ii
C rnd-1_family-        711 TGCGCGGGAACTTAGCTCGATGATTGATCTCTCGA--TTTTTGAGGATAG 664

  scaffold88|si      30072 CACTGTATCTTGGTGTCGATATTTTGGGATTGCGCCAGAACTTA------ 30115
                            i   i   v               v         vi i     ------
C rnd-1_family-        663 CGCTGCATCATGGTGTCGATATTTTTGGATTGCGCAGGGACTTATGCCCC 614

  scaffold88|si      30116 ------------------------AAGATAGTGCTGTATCATGGTGTCGA 30141
                           ------------------------i     ii  ? i             
C rnd-1_family-        613 AGGATTGATTTCTCGATGTTTTTGGAGATAACGCNGCATCATGGTGTCGA 564

  scaffold88|si      30142 TGTTTTCGGATTGCGTAATAACT------------GATTACTCGATATTT 30179
                            i    i        i iv ?i ------------    v      i   
C rnd-1_family-        563 TATTTTTGGATTGCGCAGGANTTTATGCCCGGATCGATTTCTCGATGTTT 514

  scaffold88|si      30180 TATGAAGAC-ACAC--CAGCCCCAATGATGTCGATATTATTGGA---CGT 30223
                            -      i-  i --    ----   i          v     ---  i
C rnd-1_family-        513 T-TGAAGATAACGCTGCAGC----ATGGTGTCGATATTTTTGGATTGCGC 469

  scaffold88|si      30224 ---------GCGATAGGAATGATTTCTCGATG-TTTTTATAGACGACGCT 30263
                           ---------   vi    v             -     iv   i?     
C rnd-1_family-        468 AGGAAGTTAGCGCCAGGATTGATTTCTCGATGTTTTTTGAAGATNACGCT 419

  scaffold88|si      30264 GTATCATGGTGTTGATATTTTTGGATTGCACCAGAACCGAGAGGTGGACT 30313
                            i ?        i                i ----------    v  --
C rnd-1_family-        418 GCANCATGGTGTCGATATTTTTGGATTGCGC----------AGGTCGA-- 381

  scaffold88|si      30314 GTGCACTCGATTTCTTAAGGATGGCATTGTCGTTATGTAAATAACTGATT 30363
                           -------i    --  iii   iiiii  - i i   -------------
C rnd-1_family-        380 -------TGATT--TTGGAGATAATGCTG-CATCATG------------- 354

  scaffold88|si      30364 ATGATGACGTTTTTGGATTGCACCAGGAAT--AAAGT---------TATC 30402
                           i  vi  i             i-      i--    i--------- ?  
C rnd-1_family-        353 GTGTCGATGTTTTTGGATTGCG-CAGGAACTGAAAGCCAGACTTCATNTC 305

  scaffold88|si      30403 GATGTTTTCAAGAATGGGCCGGATTTGTTACACGGTTCCAGATATGGTAA 30452
                                   v   v    --  v        --------------------
C rnd-1_family-        304 GATGTTTTGAAGTATGG--CGTATTTGTTA-------------------- 277

  scaffold88|si      30453 GTGTGAGCAAGTGATTGACGAAATTTTGCTACAAGAAATGA---TCCTAA 30499
                           -   ivi   v   -   i  v   v    v   v?iv   --- i    
C rnd-1_family-        276 -TGTATACAACTGA-TGATGACATTGTGCTTCAATNGCTGAAGTTTCTAA 229

  scaffold88|si      30500 CACAATGTTGAAATCCGGTATG-TTTACAACTTGGTTATGTATATAACTT 30548
                             vi   i?      i      -                         i 
C rnd-1_family-        228 CAGGATGCNGAAATCTGGTATGTTTTACAACTTGGTTATGTATATAACCT 179

  scaffold88|si      30549 TACCAAAAAACAGGTAAGACAAATTGTGAACATGTACAATTGAATT---C 30595
                            i vi  vi           v i   v   v     v     vv  --- 
C rnd-1_family-        178 TGCGGAACGACAGGTAAGACTAGTTGGGAAAATGTAAAATTGTTTTTTGC 129

  scaffold88|si      30596 ATCGAGAATGATATGTATATATCATTGGTATTTCCTTGATCCCGCACATC 30645
                               ---              v          iii             - 
C rnd-1_family-        128 ATCG---ATGATATGTATATAACATTGGTATTCTTTTGATCCCGCACA-C 83

  scaffold88|si      30646 TTGGTATGGTTGTGAAGTCGTTATGTATAT 30675
                           v       v      v           i  
C rnd-1_family-         82 GTGGTATGTTTGTGACGTCGTTATGTACAT 53

Matrix = 20p43g.matrix
Kimura (with divCpGMod) = 17.56
Transitions / transversions = 1.68 (74/44)
Gap_init rate = 0.14 (107 / 775), avg. gap size = 1.75 (187 / 107)


6543 1.93 1.41 0.76 scaffold88|size628103 30673 31452 (597007) C genome_12_19227#DNA (0) 785 1 m_b1244s001i69 193906

  scaffold88|si      30673 TATGTTGGGTACCAAATTGGCACAGGTCCCGTGCCGGAACTGGGCGCGAT 30722
                                                     i                       
C genome_12_192        785 TATGTTGGGTACCAAATTGGCACAGGCCCCGTGCCGGAACTGGGCGCGAT 736

  scaffold88|si      30723 TTTTCGCCCCGTGCCGGAACTGGGACCTTGACAGCCCCGTTTTGGCACCG 30772
                                    -                  i                     
C genome_12_192        735 TTTTCGCCC-GTGCCGGAACTGGGACCTCGACAGCCCCGTTTTGGCACCG 687

  scaffold88|si      30773 TGCCGGCACGGAGCGTTTTTCGATTTTTCGCGCCTGTGCTGGAACTGGGC 30822
                                      -                      i               
C genome_12_192        686 TGCCGGCACGG-GCGTTTTTCGATTTTTCGCGCCCGTGCTGGAACTGGGC 638

  scaffold88|si      30823 GCCCGTGC--GAACTGGACGCCCGTGCCG-AACTGGACTTTTTCATGAAA 30869
                                   --                   -                    
C genome_12_192        637 GCCCGTGCCGGAACTGGACGCCCGTGCCGGAACTGGACTTTTTCATGAAA 588

  scaffold88|si      30870 CCCGGG--TGGTACTGGCCCC-TCTTGGCACCAGTGCCTCATTGGGGCAC 30916
                              v i--             -                v           
C genome_12_192        587 CCCCGAATTGGTACTGGCCCCGTCTTGGCACCAGTGCCACATTGGGGCAC 538

  scaffold88|si      30917 CCCATTTCGACACTAGTGCCATTTTGGGGCGCCC-ACTTTGGCACTGAAG 30965
                                                             -               
C genome_12_192        537 CCCATTTCGACACTAGTGCCATTTTGGGGCGCCCCACTTTGGCACTGAAG 488

  scaffold88|si      30966 AGGGTACTTTAGTATGTAGTTTGAAATTCGACAGTGTTTTAGCACTGTCA 31015
                                    v                                        
C genome_12_192        487 AGGGTACTTAAGTATGTAGTTTGAAATTCGACAGTGTTTTAGCACTGTCA 438

  scaffold88|si      31016 ATCCAGTGCCAATTTGGGAAATCCCAAATCGGCACTAATGTAGTAACATG 31065
                                                        i                    
C genome_12_192        437 ATCCAGTGCCAATTTGGGAAATCCCAAATTGGCACTAATGTAGTAACATG 388

  scaffold88|si      31066 ATTTTTTCCTTATGACACAACAATAGTATAAATAATGCAATTACTGTGTA 31115
                                                         --                  
C genome_12_192        387 ATTTTTTCCTTATGACACAACAATAGTATA--TAATGCAATTACTGTGTA 340

  scaffold88|si      31116 GTGCGTTGGATCGCAGTTCGTGTGGGTGCGTTGGATGATGTGCAAGATGC 31165
                                                                             
C genome_12_192        339 GTGCGTTGGATCGCAGTTCGTGTGGGTGCGTTGGATGATGTGCAAGATGC 290

  scaffold88|si      31166 ACGTGATGGCGATGCGGTGGATGCGAAAGATCCACTTGATGGCCACGTGA 31215
                                                                             
C genome_12_192        289 ACGTGATGGCGATGCGGTGGATGCGAAAGATCCACTTGATGGCCACGTGA 240

  scaffold88|si      31216 TGGCGGAAAGTCGAAGGGAGCAGATGGCCTATCTACTTAGGTC-GAACAG 31264
                                 i   iv                               -      
C genome_12_192        239 TGGCGGGAAGCGGAAGGGAGCAGATGGCCTATCTACTTAGGTCAGAACAG 190

  scaffold88|si      31265 CATGTCAGAATTTTC-GTGTTCGGGTACCCCTATCATTCTACTTCAACTG 31313
                                          -                    i             
C genome_12_192        189 CATGTCAGAATTTTCGGTGTTCGGGTACCCCTATCACTCTACTTCAACTG 140

  scaffold88|si      31314 ATTATGCGCCCCGAATCGTCACTCAATTGGTGTTTTTGGCCTAGTGCCAA 31363
                                                   i                i        
C genome_12_192        139 ATTATGCGCCCCGAATCGTCACTCGATTGGTGTTTTTGGCCCAGTGCCAA 90

  scaffold88|si      31364 AAC-GGGCTGTCGAGGTCCCAGTTCCGGCACGGGGCGAAAAATCGCGCCC 31412
                              -                      -    -                  
C genome_12_192         89 AACGGGGCTGTCGAGGTCCCAGTTCC-GCAC-GGGCGAAAAATCGCGCCC 42

  scaffold88|si      31413 AGTTCC-GCACGGGACCTGTGCCAATTTGGTACCCAACATA 31452
                                 -       i                          
C genome_12_192         41 AGTTCCGGCACGGGGCCTGTGCCAATTTGGTACCCAACATA 1

Matrix = 20p43g.matrix
Kimura (with divCpGMod) = 1.49
Transitions / transversions = 2.75 (11/4)
Gap_init rate = 0.02 (15 / 779), avg. gap size = 1.13 (17 / 15)


1330 13.68 0.00 1.71 scaffold88|size628103 31451 31688 (596771) C rnd-1_family-224#Unknown (66) 234 1 m_b1244s001i70 193907

  scaffold88|si      31451 TATATAACCGGCACAGAGTAGATGTATTCAAGGTTTTTTCCACAATGCAG 31500
                             i       - i i  vi      v   v             i i    
C rnd-1_family-        234 TACATAACCG-CGCGGATCAGATGTCTTCTAGGTTTTTTCCACGACGCAG 186

  scaffold88|si      31501 CATGTCCCTACAGTGGTTTTTTTGACCTCCAATATGTTGAATTTATGTCA 31550
                           v   v    i             ?   i    v    v ?-        i
C rnd-1_family-        185 GATGACCCTGCAGTGGTTTTTTTNACCCCCAAGATGTAGN-TTTATGTCG 137

  scaffold88|si      31551 ATCCATAAATCAATGTAGTAACAATGATTTTTCCCTGAAAGGGATAGTAT 31600
                             iv ?    v v        v          ? -     i        i
C rnd-1_family-        136 ATTGANAAATAATTGTAGTAAAAATGATTTTTNC-TGAAAAGGATAGTAC 88

  scaffold88|si      31601 TTTGGAGTCAATATATAACTTATAATATGATTGATTCACTGACCATTTTG 31650
                                v      ?             v  i vi               i 
C rnd-1_family-         87 TTTGGCGTCAATNTATAACTTATAATCTGGTAAATTCACTGACCATTTCG 38

  scaffold88|si      31651 AGGAAAGGGACCAAAACTGACCAAAAATATCTCAAACC 31688
                           -     vv       ?               v      
C rnd-1_family-         37 -GGAAACTGACCAAANCTGACCAAAAATATCGCAAACC 1

Matrix = 20p43g.matrix
Kimura (with divCpGMod) = 12.68
Transitions / transversions = 0.88 (15/17)
Gap_init rate = 0.02 (4 / 237), avg. gap size = 1.00 (4 / 4)


722 10.00 0.00 0.00 scaffold88|size628103 31691 31790 (596669) rnd-1_family-26#Unknown 223 322 (2) m_b1244s001i71 193908

  scaffold88|si      31691 GTAGACAAGCCACCTTATATATAAACCTAGGGACTCCTCTGTTTCTATGA 31740
                                        i    v v        v ivi             i  
  rnd-1_family-        223 GTAGACAAGCCACTTTATTTTTAAACCTACGACTTCCTCTGTTTCTACGA 272

  scaffold88|si      31741 ATTGCATTCTGTCTAGCTCGCTACAAAAAAGCTTGCATCGGCTGCTAGTA 31790
                                                         v      v            
  rnd-1_family-        273 ATTGCATTCTGTCTAGCTCGCTACAAAAAATCTTGCAGCGGCTGCTAGTA 322

Matrix = 20p43g.matrix
Kimura (with divCpGMod) = 9.70
Transitions / transversions = 0.67 (4/6)
Gap_init rate = 0.00 (0 / 99), avg. gap size = 0.0 (0 / 0)


722 14.74 0.00 19.14 scaffold88|size628103 31695 31841 (596618) C rnd-2_family-88#Unknown (515) 494 375 m_b1244s001i72 193909

  scaffold88|si      31695 ACAAGCCACCTTATATATAAACCTAGGGACTCCTCTGTTTCTATGAATTG 31744
                                    i    v -    v-  v ?vi        i    ii   i 
C rnd-2_family-        494 ACAAGCCACTTTATTT-TAAAG-TACGNCTTCCTCTGTCTCTACAAATCG 447

  scaffold88|si      31745 CATTCTGTCTAGCTCGCTACAAAAAAGCTTGCATCGGCTGCTAGTATAAT 31794
                                                     v      v        i  -----
C rnd-2_family-        446 CATTCTGTCTAGCTCGCTACAAAAAATCTTGCAGCGGCTGCTGGT----- 402

  scaffold88|si      31795 CAAGTTTTTTCAAAATCTTAGGTGTATTGCAAACCGAGCCCCCTTTT 31841
                           -------------        v   i   v    i     -------
C rnd-2_family-        401 -------------AATCTTAGTTGTGTTGGAAACTGAGCC------- 375

Matrix = 20p43g.matrix
Kimura (with divCpGMod) = 14.65
Transitions / transversions = 1.12 (9/8)
Gap_init rate = 0.18 (27 / 146), avg. gap size = 1.00 (27 / 27)


129 4.51 0.00 0.00 scaffold88|size628103 31842 31980 (596479) (TCCTTC)n#Simple_repeat 1 139 (0) c_b1244s251i3 193910

  scaffold88|si      31842 TCCTTCTTCTTCTTCTTCTTCTTCTTCTTCTTCTTCTTCTTCTCCTTCTC 31891
                                  i     i     i     i     i     i            
  (TCCTTC)n#Sim          1 TCCTTCTCCTTCTCCTTCTCCTTCTCCTTCTCCTTCTCCTTCTCCTTCTC 50

  scaffold88|si      31892 CTTCTCCTTCTCCTTCTCCTTCTCCTTCTCCTTCTCCTTCTCCTTCTCCT 31941
                                                                             
  (TCCTTC)n#Sim         51 CTTCTCCTTCTCCTTCTCCTTCTCCTTCTCCTTCTCCTTCTCCTTCTCCT 100

  scaffold88|si      31942 TCTCCTTCTCCTTCTCCTTCTCCTTCTCCTTCTCCTTCT 31980
                                                                  
  (TCCTTC)n#Sim        101 TCTCCTTCTCCTTCTCCTTCTCCTTCTCCTTCTCCTTCT 139

Matrix = Unknown
Transitions / transversions = 1.00 (6/0)
Gap_init rate = 0.00 (0 / 138), avg. gap size = 0.0 (0 / 0)


722 14.74 0.00 19.14 scaffold88|size628103 31981 32025 (596434) C rnd-2_family-88#Unknown (635) 374 334 m_b1244s001i72 193909

  scaffold88|si      31981 TCTCCAGGGAGACAGTTTTTTTCACTTTTTGTTGTAACAGGTACT 32025
                            ---   v       -       i       iiiv          
C rnd-2_family-        374 T---CAGTGAGACAG-TTTTTTCGCTTTTTGCCAAAACAGGTACT 334

Matrix = 20p43g.matrix
Kimura (with divCpGMod) = 14.65
Transitions / transversions = 2.00 (4/2)
Gap_init rate = 0.09 (4 / 44), avg. gap size = 1.00 (4 / 4)


310 8.90 0.00 2.22 scaffold88|size628103 31989 32034 (596425) rnd-1_family-26#Unknown 3 47 (277) m_b1244s001i73 193911

  scaffold88|si      31989 GAGACAGTTTTTTTCACTTTTTGTTGTAACAGGTACTTCAACAGTA 32034
                                      -           iii             v      
  rnd-1_family-          3 GAGACAGTTTT-TTCACTTTTTGCCATAACAGGTACTTCCACAGTA 47

Matrix = 20p43g.matrix
Kimura (with divCpGMod) = 9.59
Transitions / transversions = 3.00 (3/1)
Gap_init rate = 0.02 (1 / 45), avg. gap size = 1.00 (1 / 1)


5921 2.07 1.06 3.83 scaffold88|size628103 32045 32796 (595663) genome_3_16974#DNA/hAT-Tag1 2 733 (0) m_b1244s001i74 193912

  scaffold88|si      32045 AGGTTGAGGGAAACTAACAATTGAGTGTGTGTGCTGTAGGTGTTGCTCGT 32094
                                                                     i       
  genome_3_1697          2 AGGTTGAGGGAAACTAACAATTGAGTGTGTGTGCTGTAGGTGCTGCTCGT 51

  scaffold88|si      32095 TTTTATATGGTGTGCGGTCACGAACCATATTGTACCTAACAACACCATGC 32144
                                        i    -  -       ii-  v -             
  genome_3_1697         52 TTTTATATGGTGTACGGT-AC-AACCATACC-TAAC-AACAACACCATGC 97

  scaffold88|si      32145 TATACT--TATTTTTGCAATCACG--AGAAATGAAAATGACGTAGTAGAG 32190
                                 --                --                        
  genome_3_1697         98 TATACTATTATTTTTGCAATCACGCGAGAAATGAAAATGACGTAGTAGAG 147

  scaffold88|si      32191 GCAATATAAAGCAGTACCAGATACTATTGGCGACAAGCTGTCAAAAATAA 32240
                                                                             
  genome_3_1697        148 GCAATATAAAGCAGTACCAGATACTATTGGCGACAAGCTGTCAAAAATAA 197

  scaffold88|si      32241 CTCTTCGGGAAATAGGCTATTTTAAACAAATAAGCTATTTTTGAGAAATC 32290
                                                                             
  genome_3_1697        198 CTCTTCGGGAAATAGGCTATTTTAAACAAATAAGCTATTTTTGAGAAATC 247

  scaffold88|si      32291 GGCTATGCTCAAGAAATAGCCTATTTTCGAAATTCGAAAATCGCCTATTT 32340
                                     i                                       
  genome_3_1697        248 GGCTATGCTCGAGAAATAGCCTATTTTCGAAATTCGAAAATCGCCTATTT 297

  scaffold88|si      32341 CTC--AGATAGCCTATATCTCGAAAATAGCCTATTTCTCGAAAATAGCAG 32388
                              --                                             
  genome_3_1697        298 CTCGCAGATAGCCTATATCTCGAAAATAGCCTATTTCTCGAAAATAGCAG 347

  scaffold88|si      32389 CACTAGTTACGTAGGAATAGTAATTTGTGCAGTAGAGCTCGAAAATAGCC 32438
                                                                             
  genome_3_1697        348 CACTAGTTACGTAGGAATAGTAATTTGTGCAGTAGAGCTCGAAAATAGCC 397

  scaffold88|si      32439 TATTTCTCGAAAATATCCTATTTCTCGAAAATAGCTTATTTCTCGAAAGT 32488
                                          v                                i 
  genome_3_1697        398 TATTTCTCGAAAATAGCCTATTTCTCGAAAATAGCTTATTTCTCGAAAAT 447

  scaffold88|si      32489 AGGCTATTCAATAAGCTATTTTCGAGAAATAAGCTATTTTCGAGAAATAA 32538
                                   i                                         
  genome_3_1697        448 AGGCTATTTAATAAGCTATTTTCGAGAAATAAGCTATTTTCGAGAAATAA 497

  scaffold88|si      32539 GCTATATTATAGGCTATAATATAGGCTATATTATAGGCTATATTATAGAC 32588
                               ------------------------                    i 
  genome_3_1697        498 GCTA------------------------TATTATAGGCTATATTATAGGC 523

  scaffold88|si      32589 TATATTATAGGCTATATTATACGCTATAATTGGCTTATATAAAAATTATT 32638
                                                                             
  genome_3_1697        524 TATATTATAGGCTATATTATACGCTATAATTGGCTTATATAAAAATTATT 573

  scaffold88|si      32639 CAAAATTTCACTCCTGCACGAATCGCACACCTCCTAACAATACACATCAT 32688
                           v                                       v         
  genome_3_1697        574 GAAAATTTCACTCCTGCACGAATCGCACACCTCCTAACAAGACACATCAT 623

  scaffold88|si      32689 TTTCTACGCTTTTATTGTGAAGTGTAGGTAAAAAATGTCCATGCTTCCTC 32738
                                                                 i           
  genome_3_1697        624 TTTCTACGCTTTTATTGTGAAGTGTAGGTAAAAAATGTTCATGCTTCCTC 673

  scaffold88|si      32739 CTCT-TAACAAAACAAATTTTTTGTG-TTATTTCTTTATTTCACTGTTTC 32786
                               -v                i   -                       
  genome_3_1697        674 CTCTAAAACAAAACAAATTTTTCGTGTTTATTTCTTTATTTCACTGTTTC 723

  scaffold88|si      32787 CCTCAACCTC 32796
                                     
  genome_3_1697        724 CCTCAACCTC 733

Matrix = 20p43g.matrix
Kimura (with divCpGMod) = 1.85
Transitions / transversions = 2.00 (10/5)
Gap_init rate = 0.04 (33 / 751), avg. gap size = 1.09 (36 / 33)


288 21.55 0.00 4.30 scaffold88|size628103 32793 32889 (595570) C rnd-1_family-61#Unknown (118) 390 298 m_b1244s001i75 193913

  scaffold88|si      32793 CCTCAATGGCATTACCTGGAAATAATTAGTTTTTTGGGTTGACGTACATG 32842
                               ? ---         v     ?viv     ivv v    ?i i    
C rnd-1_family-        390 CCTCNA---CATTACCTGTAAATANGCTGTTTTCGTGTTTGANATGCATG 344

  scaffold88|si      32843 TGTAGTCATCATGTTTTGATAGCTGTTTACCTTTTAAAATTATATCT 32889
                           v       iv  v    vi ?vv  i     - ?     v       
C rnd-1_family-        343 GGTAGTCACGATCTTTTCGTNTGTGCTTACC-TNTAAAAATATATCT 298

Matrix = 20p43g.matrix
Kimura (with divCpGMod) = 22.84
Transitions / transversions = 0.54 (7/13)
Gap_init rate = 0.04 (4 / 96), avg. gap size = 1.00 (4 / 4)


1806 10.99 0.00 1.89 scaffold88|size628103 32804 33072 (595387) rnd-1_family-26#Unknown 61 324 (0) m_b1244s001i76 193911

  scaffold88|si      32804 TTACCTGGAAATAATTAGTTTTTTGGGTTGACGTACATGTGTAGTCATCA 32853
                                  v         i     i               v          
  rnd-1_family-         61 TTACCTGTAAATAATTAATTTTTCGGGTTGACGTACATGGGTAGTCATCA 110

  scaffold88|si      32854 TGTTTTGATAGCTGTTTACCTTTTAAAATTATATCTCATTTCAAAAATGG 32903
                                    vv            -            i             
  rnd-1_family-        111 TGTTTTGATCTCTGTTTACCTTT-AAAATTATATCTTATTTCAAAAATGG 159

  scaffold88|si      32904 GTGCGTTTGTGTGCGAGGCATGTGAGAAGCGCTTGAGGCAGCACACATGC 32953
                            i     i i         ii i v       vi     -    i --  
  rnd-1_family-        160 GCGCGTTCGCGTGCGAGGCGCGCGCGAAGCGCGCGAGGC-GCACGC--GC 206

  scaffold88|si      32954 CCGTTTACAACTAAGAGTAGAAAAGCCACCTTATTGTTAAACCTAGGGCT 33003
                             i            v     v       i     v         v i  
  rnd-1_family-        207 CCATTTACAACTAAGCGTAGACAAGCCACTTTATTTTTAAACCTACGACT 256

  scaffold88|si      33004 TCCTCTGTTTTTATGAATTGCATTCTGTCTAGCTCACTACAAAAAAATCT 33053
                                     i  i                     i    -         
  rnd-1_family-        257 TCCTCTGTTTCTACGAATTGCATTCTGTCTAGCTCGCTAC-AAAAAATCT 305

  scaffold88|si      33054 TGCATCAGCTGCTAGTAAT 33072
                               v i            
  rnd-1_family-        306 TGCAGCGGCTGCTAGTAAT 324

Matrix = 20p43g.matrix
Kimura (with divCpGMod) = 7.23
Transitions / transversions = 1.64 (18/11)
Gap_init rate = 0.02 (5 / 268), avg. gap size = 1.00 (5 / 5)


274 16.66 4.35 4.35 scaffold88|size628103 33040 33108 (595351) rnd-1_family-130#Unknown 4 72 (34) m_b1244s001i77 193914

  scaffold88|si      33040 CTACAAAAAAATCTTGCATCAGCTGCTAGTAATATTGCTTGTA--TGACA 33087
                             i v             v i              ii vv ? -- i   
  rnd-1_family-          4 CTGCTAAAAAATCTTGCAGCGGCTGCTAGTAATATCACGGGNAATTAACA 53

  scaffold88|si      33088 CATCTATATATATAT-ACAGCT 33108
                             ---     i i  -      
  rnd-1_family-         54 CA---ATATACACATNACAGCT 72

Matrix = 20p43g.matrix
Kimura (with divCpGMod) = 17.62
Transitions / transversions = 1.75 (7/4)
Gap_init rate = 0.07 (5 / 68), avg. gap size = 1.20 (6 / 5)


336 17.52 8.16 0.95 scaffold88|size628103 33142 33239 (595220) genome_9_8046#DNA 1 105 (629) m_b1244s001i78 193915

  scaffold88|si      33142 GAGGTTGAGAGAACTGGTTTATATTAAGTGACCTTAACATAAGCAGAAAA 33191
                                    i     v  i   i v   v    -   vii     v    
  genome_9_8046          1 GAGGTTGAGGGAACTTGTCTATGTAAAGGGACC-TAAAGCAAGCATAAAA 49

  scaffold88|si      33192 A-TTAATAGAAAGTA-TTAT----TTTA--TTAATTGTAATTAAATAGAG 33233
                            -   i   i     -    ----    --     i i  i    v    
  genome_9_8046         50 ACTTAGTAGGAAGTACTTATATTATTTAATTTAATCGCAACTAAAGAGAG 99

  scaffold88|si      33234 TTGGCA 33239
                           v     
  genome_9_8046        100 ATGGCA 105

Matrix = 20p43g.matrix
Kimura (with divCpGMod) = 18.94
Transitions / transversions = 1.43 (10/7)
Gap_init rate = 0.05 (5 / 97), avg. gap size = 1.80 (9 / 5)


331 20.75 0.00 2.44 scaffold88|size628103 33235 33318 (595141) C genome_12_752#DNA (61) 807 726 m_b1244s001i79 193916

  scaffold88|si      33235 TGGCAAATAATTAATGATTTCATTAGAAAACTACTTTGTAATTCACACCG 33284
                             v        --   v vv        v              v     i
C genome_12_752        807 TGTCAAATAAT--ATGTTAGCATTAGAACACTACTTTGTAATTAACACCA 760

  scaffold88|si      33285 AAAGGAGGATCACCATTTTAAATTGACAACTGCA 33318
                              i v  i  v       vv  v  i i   i 
C genome_12_752        759 AAAAGTGGGTCCCCATTTTTTATGGATAGCTGTA 726

Matrix = 20p43g.matrix
Kimura (with divCpGMod) = 24.27
Transitions / transversions = 0.55 (6/11)
Gap_init rate = 0.02 (2 / 83), avg. gap size = 1.00 (2 / 2)


894 28.05 3.21 5.00 scaffold88|size628103 33282 33810 (594649) rnd-1_family-363#Unknown 9 528 (39) m_b1244s001i80 193917

  scaffold88|si      33282 CCGAAA-GGAGGATCACCATTTTAAATTGACAA-CTGCACAAGAACAGCA 33329
                            i    -i    v  ?       i   - i   -   ?ii? v?      
  rnd-1_family-          9 CTGAAACAGAGGCTCNCCATTTTGAAT-GGCAAGCTGNGTNATNACAGCA 57

  scaffold88|si      33330 ACTGCCCAAAAAATATAACCATGTTATGTTGCA----TCATGGCGGTAAA 33375
                            i?  vv?     i i-----   i   i    ----         v v 
  rnd-1_family-         58 ATNGCAGNAAAAACAC-----TGTCATGCTGCAAAGGTCATGGCGGAACA 102

  scaffold88|si      33376 CTTGTTCAAGGATCCGAAAGCTCTTGAAATGAGCATTTACAGTCTCATGC 33425
                            i  i iv     ? ?vv viv      vi?vvii  ?  i     ?   
  rnd-1_family-        103 CCTGCTTCAGGATNCNCCACTGCTTGAACCNCCTGTTNACGGTCTCNTGC 152

  scaffold88|si      33426 CTCC-CCTGA--ACTCTCTTTTGCATTGCATCAGC--CTCCTCAGAAGAA 33470
                               -   ? -- iv i v ---    vi? --  --      v iiivi
  rnd-1_family-        153 CTCCTCCTNACAATGCCCAT---CATTCTNT--GCTTCTCCTCTGGGATG 197

  scaffold88|si      33471 CGAGTCAACACCGCAGAAGGAACTTTTGTTATGTACGGGCTCTCACCAAC 33520
                            v i  i -    -----  ivv   iii v vvii  ?vi   ?  ?  
  rnd-1_family-        198 CCAATCGA-ACCG-----GGGCATTTCACTTTCAGTGGNGCCTCNCCNAC 241

  scaffold88|si      33521 ATAACCATCATCCGCCTCCACCCTTTCACCAAGCTCAAGTTCCTTCATCA 33570
                           i  ?              ?    ?i   -v i i     iiviv      
  rnd-1_family-        242 GTANCCATCATCCGCCTCNACCCNCTCA-AAGGTTCAAGCCATGTCATCA 290

  scaffold88|si      33571 GACCATCACAAAAAATGTTGATGTCGGGCCAATCCTTGCAAGGATATGGC 33620
                           ii  vvvi i      ? i? vi  ivv?i v   ii viv   ? ?   
  rnd-1_family-        291 AGCCCGAGCGAAAAATNTCNAGATCATTNTACTCCCCGGGCGGANANGGC 340

  scaffold88|si      33621 CCATTCAACCACTTTATCTCCCCCTGGCAAAATGCCCAATGAAACCTCGT 33670
                                ? v   vivv  ? - ?  ? v ??    ii   i vv     i 
  rnd-1_family-        341 CCATTNATCCAGCAGATNT-CNCCNGTCNNAATGTTCAACGCCACCTCAT 389

  scaffold88|si      33671 AGCGCAATGCAGACTTGCCGCTGAACTTG--TACAAGGCAAACCCCTGAC 33718
                            v    iiv    -------         -- viii? i   v i?? i?
  rnd-1_family-        390 ACCGCAGCCCAGA-------CTGAACTTGTTTTTGGNGTAAAACTNNGGN 432

  scaffold88|si      33719 CTTTCAT-CTGGATCCTGCAGTCAGTGCAGTCCACGCTGAGGTGAGTATC 33767
                            iv vi - v        v    ?    vi  v  i  ?  ?v ivvi  
  rnd-1_family-        433 CCATGGTNCGGGATCCTGAAGTCNGTGCCATCAACACTNAGNAGGCAGTC 482

  scaffold88|si      33768 ATGCCGTTTGTTGTGTTT---CCTGTCTTCAAATGTAATCTGGAAA 33810
                             vv ??    i iv   ---     ii    i i?     ii   
  rnd-1_family-        483 ATTGCNNTTGTCGCCTTTGNACCTGTTCTCAAGTANAATCTAAAAA 528

Matrix = 20p43g.matrix
Kimura (with divCpGMod) = 37.55
Transitions / transversions = 1.31 (80/61)
Gap_init rate = 0.07 (35 / 528), avg. gap size = 1.23 (43 / 35)

377 27.17 6.07 8.00 scaffold88|size628103 33665 33944 (594515) rnd-1_family-908#Unknown 1 275 (252) m_b1244s001i81 193917

  scaffold88|si      33665 CCTCGTAGCGCAATGCAGACTTGCCGCTGAACTTGTACAAGGCAAACCCC 33714
                               i  v  v ii   ---i ?  vi         ivi  vv   ----
  rnd-1_family-          1 CCTCATACCGAAGCGCA---CTNCCCTTGAACTTGTGAGAGTAAAA---- 43

  scaffold88|si      33715 TGACCTTTC---AT--CTGGATCCTGCAGTCAGTGCAGTCCACGCTGAGG 33759
                           - v?   i ---  --          v i  ?  ? vi  v  i  v  ?
  rnd-1_family-         44 -GTNCTTCCGGTATGGCTGGATCCTGAAATCNGTNCCATCAACACTCAGN 92

  scaffold88|si      33760 TGAGTATCA-TGCCGTTTGTTGTGTTT---CCTGTCTTCAAATGTAATCT 33805
                           v ivvi   -       -  iiiv   ---     ii     ?iv     
  rnd-1_family-         93 AGGCAGTCACTGCCGTT-GTCACTTTTGAACCTGTTCTCAAANAAAATCT 141

  scaffold88|si      33806 GGAAAAGAAACGACATGTTAGAAGAATATGTTG-ATGGAAAAAAGTTAAT 33854
                              v  ?  -------       -   iv  ? -  ?i   -----   v
  rnd-1_family-        142 GGACAANAA-------GTTAGAA-AATGAGTNGTATNAAAA-----TAAA 178

  scaffold88|si      33855 GCACAAA-------CTCACCACAGCACTTTCAAGGTCTGAGAGTGCGTAG 33897
                                i -------         v iiv? ii  v  vi v  v  i vv
  rnd-1_family-        179 GCACAGAAACATTACTCACCACATCGTANTTGAGCTCGAACAGAGCATCC 228

  scaffold88|si      33898 ATCAATGGCCAGATGTACTTTCGCCAAGTTTTGGGGTCCACAGCACC 33944
                            ivv v    ?    ii   v   vvv  i    v   v  iv    
  rnd-1_family-        229 ACGTAGGGCCNGATGCGCTTGCGCATCGTCTTGGCGTCGACGCCACC 275

Matrix = 20p43g.matrix
Kimura (with divCpGMod) = 32.78
Transitions / transversions = 0.89 (33/37)
Gap_init rate = 0.10 (28 / 279), avg. gap size = 1.39 (39 / 28)


2497 17.49 1.61 2.23 scaffold88|size628103 33767 34263 (594196) C rnd-1_family-352#Unknown (0) 502 9 m_b1244s001i82 193918

  scaffold88|si      33767 CATGCCGTTTGTTGTGTTT---CCTGTCTTCAAATGTAATCTGGAAAAGA 33813
                                 vi i   ---   ---     ii     v               
C rnd-1_family-        502 CATGCCTCTCGTT---TTTGAACCTGTTCTCAAAAGTAATCTGGAAAAGA 456

  scaffold88|si      33814 AACGACATGTTAGAAGAAT-ATGTTGATGGAAAAAAGTTAATGCACAAAC 33862
                           i--  ---        v  -  v  i   v?    iivi  vi   i   
C rnd-1_family-        455 G--GA---GTTAGAAGCATGATTTTAATGTNAAAAGAACAAAACACGAAC 411

  scaffold88|si      33863 TCACCACAGCACTTTCAAGGTCTGAGAGTGCGTAGATCAATGGCCAGATG 33912
                            i              i     i     ?  i     v ?        i 
C rnd-1_family-        410 TTACCACAGCACTTTCGAGGTCCGAGAGNGCATAGATGANTGGCCAGACG 361

  scaffold88|si      33913 TACTTTCGCCAAGTTTTGGGGTCCACAGCACCATTTTCAGATGCTGCAGC 33962
                                ?  ?? ?  i        v  i     v  ?  v     i  v  
C rnd-1_family-        360 TACTTNCGNNANGTCTTGGGGTCAACGGCACCCTTNTCCGATGCCGCTGC 311

  scaffold88|si      33963 AGAACAACCTTCTTCAGTTCGCAGGTAGCACTTTAAAAAGTACATTGCCC 34012
                              i  v     i  i     ii          i ?i       ?     
C rnd-1_family-        310 AGAGCATCCTTCCTCGGTTCGTGGGTAGCACTTCANGAAGTACANTGCCC 261

  scaffold88|si      34013 ACAGCAAGTGGCACTTTGCGGTATTCTCAGGCAGCAGGTCGTTCTCTGTG 34062
                            ?          vvv iv   iiiiv              i?v       
C rnd-1_family-        260 ANAGCAAGTGGCTGATCTCGGCGCCATCAGGCAGCAGGTCANGCTCTGTG 211

  scaffold88|si      34063 AGCAACGACCAAGCGTTAAGGTCCACAGCAACACCTGTACCAAAGTACTC 34112
                               i  v   v  i ?  v v v  i        i ii     i     
C rnd-1_family-        210 AGCAGCGTCCATGCATNAACGGCGACGGCAACACCCGCGCCAAAATACTC 161

  scaffold88|si      34113 ATGAAAGCGACAATCCTCCGTGCCATCTGCGG-CAATTTTTTGCCCAGTA 34161
                            i i     ? i          v    v  i -       i         
C rnd-1_family-        160 ACGGAAGCGNCGATCCTCCGTGACATCGGCAGCCAATTTTCTGCCCAGTA 111

  scaffold88|si      34162 CGGCGCTGCACATCCTTGGCAAGGCGGTAGAAGTCGTCAACAGTAGTGAT 34211
                                   v             v            v  ?  i  v ?  v
C rnd-1_family-        110 CGGCGCTGGACATCCTTGGCAACGCGGTAGAAGTCTTCNACGGTTGNGAG 61

  scaffold88|si      34212 GTCCGGCTGCCTCTTCGCTTGTGGATGATTGTTGTCCATATT---CACCG 34258
                              vv          i  ?i     v v i   ---   v  ---   v 
C rnd-1_family-         60 GTCACGCTGCCTCTTTGCNCGTGGAAGTTCGTT---CATCTTTCGCACAG 14

  scaffold88|si      34259 AGAAA 34263
                                
C rnd-1_family-         13 AGAAA 9

Matrix = 20p43g.matrix
Kimura (with divCpGMod) = 16.55
Transitions / transversions = 1.30 (48/37)
Gap_init rate = 0.03 (15 / 496), avg. gap size = 1.27 (19 / 15)


1778 16.97 13.48 2.02 scaffold88|size628103 34438 34882 (593577) C genome_9_8046#DNA (117) 617 123 m_b1244s001i83 193919

  scaffold88|si      34438 AGCAAATGTTTCACAACTTAATAAATGAATATTTAGATAACGAGCATTCA 34487
                             ii i       v                   v v  i  v i    v 
C genome_9_8046        617 AGTGAGTGTTTCAGAACTTAATAAATGAATATTAACATGACCAACATTGA 568

  scaffold88|si      34488 CAGAATGCTCATGTTCA------AATGTATTTCCCAATAAATTCAAT--- 34528
                            i    i          ------    vv  ----            ---
C genome_9_8046        567 CGGAATACTCATGTTCATGCAGAAATGGCTT----AATAAATTCAATACA 522

  scaffold88|si      34529 ---TAAATGAAATAAGTTCT--------------TTTCCGAGAGATAAGA 34561
                           ---i    i i i  viv i-------------- iv      i      
C genome_9_8046        521 CAACAAATAAGACAATCACCGCAAGATAAGACAATCGCCGAGAAATAAGA 472

  scaffold88|si      34562 CAATTGACAAG------AAATAAGACTAT--------AA----------- 34586
                            v   iv i  ------     iv i   --------  -----------
C genome_9_8046        471 CTATTACCGAGTCTCGGAAATAGTATTATTTCTCGGCAATAGTCTTATTT 422

  scaffold88|si      34587 --CCGAG-----TTATTTTTCGGAAATAAGAGGCATGTCTACATAGGAAT 34629
                           -- v   -----                              i       
C genome_9_8046        421 CTCGGAGAAGGCTTATTTTTCGGAAATAAGAGGCATGTCTACGTAGGAAT 372

  scaffold88|si      34630 AGTAATTGTTGACGTTGCTCTCAGGAATAATGTTATTCCTCGGGAATAGC 34679
                                v i  v    v  v   i      ivv                  
C genome_9_8046        371 AGTAAATATTCACGTAGCACTCGGGAATAGGCTTATTCCTCGGGAATAGC 322

  scaffold88|si      34680 CTTATTCCTCGGGAATAGGCTTATACCTCGGAAATAGTCCTATTTATAAT 34729
                                       i  -         i             i        i 
C genome_9_8046        321 CTTATTCCTCGGAAA-AGGCTTATATCTCGGAAATAGTCTTATTTATAGT 273

  scaffold88|si      34730 GCAATTTCCAAGATATAAGCCATTTCCGATAAATAAGACTATTTCCGAGA 34779
                             v   v  i           v       v                   i
C genome_9_8046        272 GCTATTGCCGAGATATAAGCCTTTTCCGAGAAATAAGACTATTTCCGAGG 223

  scaffold88|si      34780 AAGCACGACTTACTTTCAAAATGTACATTGCCGTATAAAACAGTTACTCG 34829
                           v                  v v    i    i i        --i v vi
C genome_9_8046        222 TAGCACGACTTACTTTCAACAAGTACGTTGCTGCATAAAACA--CAATAA 175

  scaffold88|si      34830 TAACTTTCTATTGAAACACTAAAGACAAGAACTTCCATCAGAAA--ATAC 34877
                           v   v v  i i---    vi          v  i       v --i   
C genome_9_8046        174 AAACGTACTGTC---ACACAGAAGACAAGAAATTTCATCAGATATCGTAC 128

  scaffold88|si      34878 CATAA 34882
                                
C genome_9_8046        127 CATAA 123

Matrix = 20p43g.matrix
Kimura (with divCpGMod) = 16.97
Transitions / transversions = 1.11 (39/35)
Gap_init rate = 0.05 (20 / 444), avg. gap size = 3.50 (70 / 20)


4269 21.02 4.06 2.95 scaffold88|size628103 34911 36018 (592441) C rnd-1_family-636#Unknown (51) 1253 134 m_b1244s001i84 193920

  scaffold88|si      34911 ATGGCCCCATCCCGCACCAAGAAGTGGAGCACAGAGCTTAAGGCAGGCTT 34960
                                v  ?  v        i         i ?  ii v           
C rnd-1_family-       1253 ATGGCACCNTCACGCACCAAAAAGTGGAGCGCNGAATTGAAGGCAGGCTT 1204

  scaffold88|si      34961 CCGTCAACAAATACTCAACAAAGAAATCAACCCTGAACGCACGGA--CAA 35008
                               v   i?    vvi     v          ?        v  -- ?v
C rnd-1_family-       1203 CCGTAAACGNATACAAGACAAACAAATCAACCCNGAACGCACCGATCCNC 1154

  scaffold88|si      35009 GGCCTACATCGAAAGCATCCGAAAGCATTTCTATCCGGATTGCCCATACA 35058
                           i --          iv   v i??  ii ?   i  v  ii v   ?  i
C rnd-1_family-       1153 AG--TACATCGAAAAAATCAGGNNGCGCTNCTACCCCGACCGACCANACG 1106

  scaffold88|si      35059 AAACTTTCCGTAAGAATTGGAACTCATCGGTTGGGGAGTATTGTGTAGGG 35108
                               ?     v  ?  i iv  vv v   i i v     ivi iiii   
C rnd-1_family-       1105 AAACNTTCCGAAANAACTACAAGACTTCGATCGCGGAGTGGCGCACGGGG 1056

  scaffold88|si      35109 AAAGCA--TGA-GATCTCTACAACAAAGATAAGATATGACGCGATGACTG 35155
                                 --   -  v---        i i    ---   i-   i  -- 
C rnd-1_family-       1055 AAAGCAATTGACGAG---TACAACAAGGGTAAG---TGAT-CGACGA--G 1015

  scaffold88|si      35156 TGATCAACTTCTGTTTTTTGATCGTGAA-----------ACTCACCTTC- 35193
                            - i i--       ----         -----------          -
C rnd-1_family-       1014 T-ACCG--TTCTGTT----GATCGTGAATAACAGATATCACTCACCTTCT 972

  scaffold88|si      35194 CTTCAAGTTAACAAGGCCATCGAG--GAGGAGTC---CTATAGAAGCTCC 35238
                               v    vi   --   v ii --        ---    v v  i  ?
C rnd-1_family-        971 CTTCTAGTTCGCAA--CCAGCAGGCAGAGGAGTCATCCTATCGCAGTTCN 924

  scaffold88|si      35239 GAAGACAGCGATTTTGACAAGGAAGAATCTGACAATGTTTCCGTTGATT- 35287
                             ?        i  i v i v    vv     ----  --    ?  i -
C rnd-1_family-        923 GANGACAGCGACTTCGCCGACGAAGCCTCTGA----GT--CCGTNGACTC 880

  scaffold88|si      35288 --TGTCAGATTTTGTCGAGGAAGACGAGGA-AGATCTTCAAGCACTCAAG 35334
                           --    i  i  i vv  i v   i-  i -   v       vv   i  
C rnd-1_family-        879 ATTGTCGGACTTCGAAGAAGCAGAT-AGAACAGAACTTCAAGACCTCGAG 831

  scaffold88|si      35335 GAAGAGGC-----CAAACAAGACATGTCATCCAAGAAAGCAAAGACTCGT 35379
                                vi ----- vv      --  i vi         ---iv     i
C rnd-1_family-        830 GAAGACACTGCTGCCCACAAGA--TGCCCCCCAAGAAAG---GCACTCGC 786

  scaffold88|si      35380 TGTACCACCAG---CAAAAAGAGCCCCAAGAAGGAC---TCTGTTGAAGA 35423
                            vi        ---i iv  i               ---        v v
C rnd-1_family-        785 TCCACCACCAGGACTAGCAAAAGCCCCAAGAAGGACACTTCTGTTGATGT 736

  scaffold88|si      35424 TGTCATCGAACGGCTTGAGACCACTGCCCTTACCTCAAGTGTCAACTACT 35473
                           ?  vii iv  vv? v  v   i vv  v  i i  ?i ivi     v  
C rnd-1_family-        735 NGTGGCCACACTTNTGGACACCGCATCCATTGCTTCNGGCCCCAACTTCT 686

  scaffold88|si      35474 CTTGCACCTATTCTTTCCCATGGAGCAGACACAGGGAGAAGGATGGGGTG 35523
                            i        ivvv     v vv     iv   ii v         i  ?
C rnd-1_family-        685 CCTGCACCTACAGGTTCCCCTTTAGCAGGAACAAAGCGAAGGATGGAGTN 636

  scaffold88|si      35524 AAGGACATTGTGCACCTTGAGTTCCAAGTGTGT-AACCTCCCCACAAGTT 35572
                                       i i? ?        -  v   -            ??i 
C rnd-1_family-        635 AAGGACATTGTGTATNTNGAGTTCCA-GTCTGTCAACCTCCCCACANNCT 587

  scaffold88|si      35573 ACCTAAGGCTCACAAAAGTCTTGCCAGGTGGGATGA-GTTTGCAACCTGT 35621
                               v   v ii    i           ?       -      v?i   i
C rnd-1_family-        586 ACCTCAGGATTGCAAAGGTCTTGCCAGGNGGGATGAAGTTTGCTNTCTGC 537

  scaffold88|si      35622 ATGGCTACCCCAAAGTGGTTTTTTGAGGAGGGCTATCTCCGCACCGTGAT 35671
                                 i    i                       i  i     vv  ? 
C rnd-1_family-        536 ATGGCTGCCCCGAAGTGGTTTTTTGAGGAGGGCTACCTTCGCACATTGNT 487

  scaffold88|si      35672 AGGTGGTAATTGGAGTGAAGACCATGCGTGCGTCCAGTCACGCAGTGAAA 35721
                           i  v v i ?    i   ii    i   i i  ?  i      iii    
C rnd-1_family-        486 GGGGGCTGANTGGAATGAGAACCACGCGCGTGTNCAATCACGCGACGAAA 437

  scaffold88|si      35722 TGGTCATTCAGCCCGTTCGTATGCGTACTTCTGGTTTGGAGCGTTGGGTC 35771
                                i i           i    v i                  ?v  ?
C rnd-1_family-        436 TGGTCGTCCAGCCCGTTCGCATGCTTGCTTCTGGTTTGGAGCGTTNCGTN 387

  scaffold88|si      35772 ATGGGGGAAGCACCGGTTATTGATCTCCCTTTCAAGTGCATTGAGGGTGA 35821
                           i          v v   i  i  i     i         i          
C rnd-1_family-        386 GTGGGGGAAGCTCAGGTCATCGACCTCCCCTTCAAGTGCGTTGAGGGTGA 337

  scaffold88|si      35822 TGTAGTTCGCCAATGGGGAAATTAGCGCACTGCTGGAGTTGAAGATATCA 35871
                                i  v   v       ?  i       v v  i  i     i    
C rnd-1_family-        336 TGTAGCTCCCCATTGGGGAANTTGGCGCACTCCAGGGGTCGAAGACATCA 287

  scaffold88|si      35872 CAATGAATGAT---GGTATGGTGG--ACCA-GGTACACATGCAGTTCTGG 35915
                            v    vi   --- v  iv v  --i i -i               ii 
C rnd-1_family-        286 CCATGACCGATCCAGCTACTGGGGCTGCTACAGTACACATGCAGTTCCAG 237

  scaffold88|si      35916 CGCACCATGAGCTTTCGTCTTGTGAGTGTGCATGACAACCGTGAGAGGCT 35965
                                v    v   i  i  i i         i     ivvv  i     
C rnd-1_family-        236 CGCACGATGACCTTCCGCCTCGCGAGTGTGCACGACAATGCAGAAAGGCT 187

  scaffold88|si      35966 TGGAGGCCAACAAGCAACTGTTTTTTGTTATGCTTTTGGAGAAGAGCCCT 36015
                              ? vv     i  i     i v v i v    iv        vv    
C rnd-1_family-        186 TGGNGCGCAACAGGCGACTGTCTATGGCTTTGCTCATGGAGAAGCCCCCT 137

  scaffold88|si      36016 AGA 36018
                              
C rnd-1_family-        136 AGA 134

Matrix = 20p43g.matrix
Kimura (with divCpGMod) = 22.00
Transitions / transversions = 1.31 (128/98)
Gap_init rate = 0.05 (51 / 1107), avg. gap size = 1.53 (78 / 51)


265 12.72 5.22 24.74 scaffold88|size628103 36056 36170 (592289) genome_9_8046#DNA 638 734 (0) m_b1244s001i85 193921

  scaffold88|si      36056 TTGTATCCAAATA---GTCTATCTAAGATTTATTGCACTAAT---TAGTT 36099
                              i   v     ---      ivv              v  ---     
  genome_9_8046        638 TTGCATCAAAATAATAGTCTATTATAGATTTATTGCACTTATTAGTAGTT 687

  scaffold88|si      36100 TCTATTTTTATATCTAATAACGTTATAGTGCTATGAGAGAGAAATATGAA 36149
                             i   v     -   ------    -----------------       
  genome_9_8046        688 TCCATTATTATA-CTA------TTAT-----------------ATATGAA 713

  scaffold88|si      36150 TAGGTCAGTTCCCTCAACCTC 36170
                            i  iv               
  genome_9_8046        714 TGGGCAAGTTCCCTCAACCTC 734

Matrix = 20p43g.matrix
Kimura (with divCpGMod) = 13.20
Transitions / transversions = 0.83 (5/6)
Gap_init rate = 0.23 (26 / 114), avg. gap size = 1.15 (30 / 26)


19 13.72 0.00 4.76 scaffold88|size628103 36252 36282 (592177) (TACA)n#Simple_repeat 1 30 (12) m_b1244s252i6 193922

  scaffold88|si      36252 TACGTACATACATAAATACATCTATGCATAT 36282
                              i          v      vi  i    -
  (TACA)n#Simpl          1 TACATACATACATACATACATACATACATA- 30

Matrix = Unknown
Transitions / transversions = 1.50 (3/2)
Gap_init rate = 0.03 (1 / 30), avg. gap size = 1.00 (1 / 1)


43 0.00 0.00 0.00 scaffold88|size628103 36283 36321 (592138) (ATAG)n#Simple_repeat 1 39 (0) c_b1244s251i4 193923

  scaffold88|si      36283 ATAGATAGATAGATAGATAGATAGATAGATAGATAGATA 36321
                                                                  
  (ATAG)n#Simpl          1 ATAGATAGATAGATAGATAGATAGATAGATAGATAGATA 39

Matrix = Unknown
Transitions / transversions = 1.00 (0/0)
Gap_init rate = 0.00 (0 / 38), avg. gap size = 0.0 (0 / 0)


19 13.72 0.00 4.76 scaffold88|size628103 36322 36333 (592126) (TACA)n#Simple_repeat 31 42 (0) m_b1244s252i6 193924

  scaffold88|si      36322 CATACATACATA 36333
                                       
  (TACA)n#Simpl         31 CATACATACATA 42

Matrix = Unknown
Transitions / transversions = 1.00 (0/0)
Gap_init rate = 0.00 (0 / 11), avg. gap size = 0.0 (0 / 0)


2364 6.92 0.27 10.09 scaffold88|size628103 36421 36790 (591669) genome_1_159620-9]7#Unspecified 1 337 (295) m_b1244s001i86 193925

  scaffold88|si      36421 ATATGGAGCCACCTGGGTCCGTCAGACGAAACAAACTACTTCGTCAGACA 36470
                                     v       ii                i            i
  genome_1_1596          1 ATATGGAGCCCCCTGGGTTTGTCAGACGAAACAAACCACTTCGTCAGACG 50

  scaffold88|si      36471 AAGCATTTTTGTCAGTTAGGTGTCAGTTAGATGTCCAACTGACACCATTT 36520
                                                                             
  genome_1_1596         51 AAGCATTTTTGTCAGTTAGGTGTCAGTTAGATGTCCAACTGACACCATTT 100

  scaffold88|si      36521 TCAAGAAAAGGTATCCACTAGATTTAAAAACAAATTCAAATCGAAAACAC 36570
                                                                             
  genome_1_1596        101 TCAAGAAAAGGTATCCACTAGATTTAAAAACAAATTCAAATCGAAAACAC 150

  scaffold88|si      36571 ATTTCA-CAAATGAAATCACCAAAAGTCTTAGAGAAATAAAAAATTGCAT 36619
                                i-  i i            -----------------  i -----
  genome_1_1596        151 ATTTCGTCAGACGAAATCACCAAA-----------------AAGT----- 178

  scaffold88|si      36620 GCTTACACTAGTAAACATGGTTTCGTAAGACAAAATCGAAAGTCTTACAG 36669
                           -    v -----------             i     i            
  genome_1_1596        179 -CTTAGA-----------GGTTTCGTAAGACGAAATCAAAAGTCTTACAG 216

  scaffold88|si      36670 AAATAAAAAAATTGCATGCTTACACTAGTGAATATGGTTTCATAAGACAG 36719
                                     v                  i  i    i  ii      ii
  genome_1_1596        217 AAATAAAAAATTTGCATGCTTACACTAGTAAACATGGCTTTGTAAGACGA 266

  scaffold88|si      36720 ATTCGAAAGTCTTAGAGAAATAAAAAATTTGCATGCTTACACTAGTAAAC 36769
                            v                   i                            
  genome_1_1596        267 AATCGAAAGTCTTAGAGAAATGAAAAATTTGCATGCTTACACTAGTAAAC 316

  scaffold88|si      36770 ATGGTTTCGTAAGACGAAATC 36790
                                              i 
  genome_1_1596        317 ATGGTTTCGTAAGACGAAACC 337

Matrix = 20p43g.matrix
Kimura (with divCpGMod) = 5.77
Transitions / transversions = 4.75 (19/4)
Gap_init rate = 0.09 (35 / 369), avg. gap size = 1.00 (35 / 35)

1077 7.95 1.32 0.00 scaffold88|size628103 36705 36855 (591604) genome_1_159620-9]7#Unspecified 185 337 (295) m_b1244s001i87 193925

  scaffold88|si      36705 GGTTTCATAAGACAGATTCGAAAGTCTTAGAGAAATAAAAAATTTGCATG 36754
                                 i      ii v  i         v                    
  genome_1_1596        185 GGTTTCGTAAGACGAAATCAAAAGTCTTACAGAAATAAAAAATTTGCATG 234

  scaffold88|si      36755 CTTACACTAGTAAACATGGTTTCGTAAGACGAAATCGAAAGTCTTACAGA 36804
                                              i  i                       v   
  genome_1_1596        235 CTTACACTAGTAAACATGGCTTTGTAAGACGAAATCGAAAGTCTTAGAGA 284

  scaffold88|si      36805 AATAAAAAA-ATGCATGCTTACACTAGT-AACATGGTTTCGTAAGACGAA 36852
                              i     -v                 -                     
  genome_1_1596        285 AATGAAAAATTTGCATGCTTACACTAGTAAACATGGTTTCGTAAGACGAA 334

  scaffold88|si      36853 ATC 36855
                            i 
  genome_1_1596        335 ACC 337

Matrix = 20p43g.matrix
Kimura (with divCpGMod) = 7.11
Transitions / transversions = 2.00 (8/4)
Gap_init rate = 0.01 (2 / 150), avg. gap size = 1.00 (2 / 2)

3003 9.04 0.63 7.14 scaffold88|size628103 36772 37248 (591211) genome_1_159620-9]7#Unspecified 185 632 (0) m_b1244s001i88 193925

  scaffold88|si      36772 GGTTTCGTAAGACGAAATCGAAAGTCTTACAGAAATAAAAAAAT-GCATG 36820
                                              i                      v -     
  genome_1_1596        185 GGTTTCGTAAGACGAAATCAAAAGTCTTACAGAAATAAAAAATTTGCATG 234

  scaffold88|si      36821 CTTACACTAGTAA-CATGGTTTCGTAAGACGAAATCGAAAGTCTAAGAGA 36869
                                        -     i  i                     v     
  genome_1_1596        235 CTTACACTAGTAAACATGGCTTTGTAAGACGAAATCGAAAGTCTTAGAGA 284

  scaffold88|si      36870 AAT-AAAAATTTGCATGCTTACACTAGTAAACATGGTTTCGTAAGACGAA 36918
                              -                                              
  genome_1_1596        285 AATGAAAAATTTGCATGCTTACACTAGTAAACATGGTTTCGTAAGACGAA 334

  scaffold88|si      36919 ATCATGTATTGATAAAAAGACAAAAGAGGGAATCGAGCCCCTGTCCAGAG 36968
                            i    i vivi     v         i        i          ---
  genome_1_1596        335 ACCATGCAACTGTAAAATGACAAAAGAAGGAATCGAACCCCTGTCCA--- 381

  scaffold88|si      36969 GTAATGCATTGCAAACATTTACCACATAGAGGTAATACATTGCAAACATT 37018
                           ----------------------------     i  i  v  iv   v  
  genome_1_1596        382 ----------------------------GAGGTGATGCAATGTCAACCTT 403

  scaffold88|si      37019 TACCACATAGCCTTAGCACACCGGAAAAGGAAATTTGTTTTTTAAATATA 37068
                               i                 v i    vvv v -              
  genome_1_1596        404 TACCGCATAGCCTTAGCACACCTGGAAAGCTCAGT-GTTTTTTAAATATA 452

  scaffold88|si      37069 TAGATATCAAATGTTAATTTGTAAGTTTAGTTAGAACAATCTCCGGTCAG 37118
                                 vi        v  i             i   i            
  genome_1_1596        453 TAGATAATAAATGTTATTTCGTAAGTTTAGTTAAAACGATCTCCGGTCAG 502

  scaffold88|si      37119 ATTGGAAGCAAAATGGGATACCTCTTATCTTATATTCACGTCTGTATTTG 37168
                                                  i                          
  genome_1_1596        503 ATTGGAAGCAAAATGGGATACCTTTTATCTTATATTCACGTCTGTATTTG 552

  scaffold88|si      37169 AACATACCCTCGATCCATTTTGTCAGACGAAACACCTAACTAACTTGGTT 37218
                                           i   i                             
  genome_1_1596        553 AACATACCCTCGATCCGTTTCGTCAGACGAAACACCTAACTAACTTGGTT 602

  scaffold88|si      37219 TTGTCTGATGTACCCAGGGGGCTCCATATA 37248
                            i   v  i v                   
  genome_1_1596        603 TCGTCAGACGAACCCAGGGGGCTCCATATA 632

Matrix = 20p43g.matrix
Kimura (with divCpGMod) = 8.00
Transitions / transversions = 1.35 (23/17)
Gap_init rate = 0.07 (35 / 476), avg. gap size = 1.00 (35 / 35)


353 25.98 5.14 4.65 scaffold88|size628103 37277 37490 (590969) rnd-4_family-237#Unknown 37 251 (27) m_b1244s001i89 193926

  scaffold88|si      37277 TATGGATCCCTTGTACTTCAATTGACGAACTGATCTTTTCTAGT-GTCTT 37325
                                 v   iv v     ivi       vi vv          -  i i
  rnd-4_family-         37 TATGGAACCCCGGGACTTCGTCTGACGAAACGCACTTTTCTAGTGGTTTC 86

  scaffold88|si      37326 G---GATGAATTGGATATTGGGTATTTAGACATATAGACATGAATGTGAA 37372
                            ---  i   v   i vvvv ?   v       ?i          i -- 
  rnd-4_family-         87 GTCTGACGAAATGGGTCGGCGNTATGTAGACATNCAGACATGAATAT--A 134

  scaffold88|si      37373 TCTAGGA-GGTATCTC-ATTTGTTCTCTATGCAAACAGTCATCTTTTGAA 37420
                           ? v ii -       i- v   iiii v        i vi     i ---
  rnd-4_family-        135 NCGAAAAGGGTATCTTAAATTGCCTCCAATGCAAACGGATATCTTCT--- 181

  scaffold88|si      37421 CTCTGTTAATAGCAAATTAATTTTTT----TAAGATAAGT-AAAACTTCA 37465
                             iv   --   - i iv        ---- v vi  v  -    ?    
  rnd-4_family-        182 CTTAGTT--TAG-AGACGAATTTTTTACCATTATGTACGTAAAAANTTCA 228

  scaffold88|si      37466 TATTGATGTCGACTGTCAATAGGCT 37490
                           ii- i? v  i  -  vi       
  rnd-4_family-        229 CG-TANTCTCAAC-GTGGATAGGCT 251

Matrix = 20p43g.matrix
Kimura (with divCpGMod) = 27.58
Transitions / transversions = 1.21 (29/24)
Gap_init rate = 0.08 (16 / 213), avg. gap size = 1.31 (21 / 16)


335 29.28 5.86 10.32 scaffold88|size628103 37342 37836 (590623) genome_11_172910-9]15#Unspecified 72 546 (0) m_b1244s001i90 193927

  scaffold88|si      37342 GGGTATTTAGACATATAGACATGAATGTGAATCTAGGAGGTATCTCATTT 37391
                                 v vv v   i    i     i -  vv  ii       i     
  genome_11_172         72 GGGTATGTTCAAATACAGACGTGAATAT-AAGATAAAAGGTATCCCATTT 120

  scaffold88|si      37392 -GTTCTCTATGCAAAC----AGTCATCTTTTGAACTCTGTTAATAGCAAA 37436
                           - i ii v  - ii  ----i     --   i     vii --  -    
  genome_11_172        121 TGCTTCCAAT-CGGACCGGAGGTCAT--TTTAAACTCAACT--TA-CAAA 164

  scaffold88|si      37437 TTAATTTTT----TTAAGATAAGTAAAACTTCATATTGATGTCGACTGT- 37481
                             v iv   ----  v v   vv     vv  -     v    ii    -
  genome_11_172        165 TTCACATTTGCTATTTATATATTTAAAAAATC-TATTGCTGTCAGCTGTG 213

  scaffold88|si      37482 CAATAGGCTTTGTAGCAGTGAACAGCCACACAGTAACTATGAACCCTAGT 37531
                            v -     i  ii i vv iv  v vvv    v v     i   vvi  
  genome_11_172        214 CTA-AGGCTCTGCGGTATAGGTCATCATAACAGAACCTATGGACCAGGGT 262

  scaffold88|si      37532 TCAACTCCATATTCTAGCACATCTGCATCTTCCTCCATAATTTTGTTGTG 37581
                             i v   v v  i iv   - i    ----vi v   ii   i  ii i
  genome_11_172        263 TCGAGTCCCTCTTTTGTCAC-TTTGCA----ATTGCATGGTTTCGTCATA 307

  scaffold88|si      37582 TGTAATCCCACATACTA-TGTCTGTAAGTG-----TTTTTCCTTTCT--G 37623
                           i v  i iviiv     -   vv i v   -----     ii i   -- 
  genome_11_172        308 CGAAACCTGGTTTACTAGTGTAAGCATGTGAATTATTTTTTTTCTCTAAG 357

  scaffold88|si      37624 ATTTTTCTTGATAGATGATATCATGATTTTCTAATGCAAAATAACAATTT 37673
                            i    i ----- i    v  i ------  i i --    i-------
  genome_11_172        358 ACTTTTTT-----GGTGATTTCGT------CTGACG--AAATG------- 387

  scaffold88|si      37674 CTATTGTTTGTTTGTGATTTCATCAGTAAAAC--AAGTTTCATTTTGAAA 37721
                           --------     v  ---- v  -      i--i i   vv    i  v
  genome_11_172        388 --------TGTTTTTG----CCTC-GTAAAATTTGAATTTGTTTTTAAAT 424

  scaffold88|si      37722 TGAATTGATACCTTTTCTTT---ATG--GTCCATTTCATAGCAAACTGAC 37766
                           iv i v             v---   --   vi  vv i v         
  genome_11_172        425 CTAGTGGATACCTTTTCTTGAAAATGGTGTCAGTTGGACACCAAACTGAC 474

  scaffold88|si      37767 AGTGTAACTGATAAAAATGAAGTTTCTGACAAAA--AGG-TGTTCAGTCA 37813
                            -iv       i       vvviv      i   --   -    iv   v
  genome_11_172        475 A-CCTAACTGACAAAAATGCTTCGTCTGACGAAAGTAGGTTGTTTCGTCT 523

  scaffold88|si      37814 GACAAAA-CACTAGGGTTTCAAAT 37836
                                 i-   -i     i  v  
  genome_11_172        524 GACAAAGTCAC-GGGGTTCCATAT 546

Matrix = 20p43g.matrix
Kimura (with divCpGMod) = 33.61
Transitions / transversions = 1.10 (68/62)
Gap_init rate = 0.13 (62 / 494), avg. gap size = 1.26 (78 / 62)


231 27.38 2.33 2.33 scaffold88|size628103 39297 39382 (589077) rnd-5_family-2789#LTR/Pao 224 309 (467) m_b1244s001i91 193928

  scaffold88|si      39297 TTTTCTTAATCAATGATGGTGATCTCCAACCAACAACACAGCAAG--CAG 39344
                             i  ii  viv   v  i    i? v ii         --    --   
  rnd-5_family-        224 TTCTCCCAAGTTATGTTGATGATTNCGAGTCAACAACAC--CAAGACCAG 271

  scaffold88|si      39345 ATGCAGATGAAGCAAGAATGGCAAGAGGAGGTAGAAGA 39382
                                  v v i     ii vv v  i   iv      
  rnd-5_family-        272 ATGCAGAGGCAACAAGAGCGCGACGAAGAGAGAGAAGA 309

Matrix = 20p43g.matrix
Kimura (with divCpGMod) = 33.45
Transitions / transversions = 1.30 (13/10)
Gap_init rate = 0.04 (3 / 85), avg. gap size = 1.33 (4 / 3)


22307 5.76 3.37 0.41 scaffold88|size628103 39586 42460 (585999) C scaffold170|size558746_(dbseq-nr_246)_[277812,288266]#LTR/Gypsy (5827) 4628 1669 m_b1244s001i92 193929

  scaffold88|si      39586 TTCACTGCAAACGAAAAACACCGGTAACCTCCCCGTACACTCAAGTGTAC 39635
                                       i                             i       
C scaffold170|s       4628 TTCACTGCAAACAAAAAACACCGGTAACCTCCCCGTACACTCGAGTGTAC 4579

  scaffold88|si      39636 CGGTAGGTTACCGGAGCCCCCGGAATGGTATCTTCCGGTAGCCTCCCGGT 39685
                           v  v                                    i     v   
C scaffold170|s       4578 AGGGAGGTTACCGGAGCCCCCGGAATGGTATCTTCCGGTAACCTCCGGGT 4529

  scaffold88|si      39686 ACACTTCTGTAACCCTCCGGTAAACTAGTGTACGGGAGGGTTACCGGAGT 39735
                                                                             
C scaffold170|s       4528 ACACTTCTGTAACCCTCCGGTAAACTAGTGTACGGGAGGGTTACCGGAGT 4479

  scaffold88|si      39736 CTACCGGGAGGTTACCGGAAATTTGAGACCAAGAGGAGCTTTCAAATTTA 39785
                                                                       i     
C scaffold170|s       4478 CTACCGGGAGGTTACCGGAAATTTGAGACCAAGAGGAGCTTTCAGATTTA 4429

  scaffold88|si      39786 TTTCTACGTGCGATAGGAATTGGTACTTTTT-AGAGGAAAAATGACTTCT 39834
                                    i                     - v       vv       
C scaffold170|s       4428 TTTCTACGTACGATAGGAATTGGTACTTTTTTACAGGAAAACAGACTTCT 4379

  scaffold88|si      39835 CAGTATGTCTTAGAATCAATATCAATCTAATTAGTGGCTATAACTGCATT 39884
                                v                                            
C scaffold170|s       4378 CAGTAAGTCTTAGAATCAATATCAATCTAATTAGTGGCTATAACTGCATT 4329

  scaffold88|si      39885 ACTTAGTAGCTAAAAAAATGTTTACCGGTGGCATACCGGAAGTGTA---- 39930
                                     i                                   ----
C scaffold170|s       4328 ACTTAGTAGCCAAAAAAATGTTTACCGGTGGCATACCGGAAGTGTATGGG 4279

  scaffold88|si      39931 ------------------CAGGAGGGTAACCGGAAGGTTACGGGAAGGCT 39962
                           ------------------ i                              
C scaffold170|s       4278 AGGGTAACCGGAAGTGTACGGGAGGGTAACCGGAAGGTTACGGGAAGGCT 4229

  scaffold88|si      39963 ACCGTAGAGTACCGGAGGGTTACCAGAACACACGGGAGGGCTACCGGAAC 40012
                             i v                   i  i  i  v                
C scaffold170|s       4228 ACTGGAGAGTACCGGAGGGTTACCGGAGCATACCGGAGGGCTACCGGAAC 4179

  scaffold88|si      40013 GTTACAGGAGGGTTACCGGGAGGGCTACCTACTCATGGACTACAATAATA 40062
                                            i               vv               
C scaffold170|s       4178 GTTACAGGAGGGTTACCAGGAGGGCTACCTACTGTTGGACTACAATAATA 4129

  scaffold88|si      40063 GAGTATGTGTAGTTTATCTCCACTAATATAATTAAACATACTACATTAAC 40112
                                      i                                      
C scaffold170|s       4128 GAGTATGTGTAATTTATCTCCACTAATATAATTAAACATACTACATTAAC 4079

  scaffold88|si      40113 ATATTTTAGTGGCCCCCCCAACACATCGCCCACCAAAAGGACACAGGTGC 40162
                                    v     v                                  
C scaffold170|s       4078 ATATTTTAGGGGCCCGCCCAACACATCGCCCACCAAAAGGACACAGGTGC 4029

  scaffold88|si      40163 CAAAATTTCAGCCCCAAGCTGCTCCAAGATGAAAAACGATACTGTGGACA 40212
                                                  i             i            
C scaffold170|s       4028 CAAAATTTCAGCCCCAAGCTGCTTCAAGATGAAAAACAATACTGTGGACA 3979

  scaffold88|si      40213 ATATTATTACCAAGGTAGAAGAAAATTAATTATTTAATCGAAACTAAGCT 40262
                                  i             i           v    i    i      
C scaffold170|s       3978 ATATTATCACCAAGGTAGAAGGAAATTAATTATATAATTGAAATTAAGCT 3929

  scaffold88|si      40263 GAAATGAAAACAATTGTAATATAGTTTCACTTCAATAACTCACCATAAAC 40312
                               ii v      i     i      v                    iv
C scaffold170|s       3928 GAAACAATAACAATCGTAATGTAGTTTGACTTCAATAACTCACCATAAGA 3879

  scaffold88|si      40313 ATTTACATGCCTCTGCCGAACGTTGTTGGCAACACGGCGGTGCAAGGCGA 40362
                                           i                  i             i
C scaffold170|s       3878 ATTTACATGCCTCTGCTGAACGTTGTTGGCAACACAGCGGTGCAAGGCGG 3829

  scaffold88|si      40363 AATGCCAAACTCAGTCTGTGGACTGAGTTTTGGCTGTTCCGATGCCTGGC 40412
                                                         i         v         
C scaffold170|s       3828 AATGCCAAACTCAGTCTGTGGACTGAGTTTCGGCTGTTCCCATGCCTGGC 3779

  scaffold88|si      40413 CTGAAATAAAATAATTGAAAATTAGATGTAGTCAAGACTAGTGTAAAACA 40462
                                                                 v         - 
C scaffold170|s       3778 CTGAAATAAAATAATTGAAAATTAGATGTAGTCAAGACAAGTGTAAAA-A 3730

  scaffold88|si      40463 TAATTGTATTCCATGCAACTCACCTCTATTAATATACTCGCCGCTGCCAA 40512
                                                                             
C scaffold170|s       3729 TAATTGTATTCCATGCAACTCACCTCTATTAATATACTCGCCGCTGCCAA 3680

  scaffold88|si      40513 ATATCGTTGGCAGCACCGCAG-GTAAAGCGAAATCCCAAACTCAGTCTGT 40561
                                       i   v  i - i                          
C scaffold170|s       3679 ATATCGTTGGCAACACGGCGGTGCAAAGCGAAATCCCAAACTCAGTCTGT 3630

  scaffold88|si      40562 GGACTGAGTTTTGGGGATTTCAGAACTGGGCCTGTAACTATTTCATTGAA 40611
                             i         v        v                 v   v      
C scaffold170|s       3629 GGGCTGAGTTTTCGGGATTTCTGAACTGGGCCTGTAACTTTTTAATTGAA 3580

  scaffold88|si      40612 AAAAATGAACATGTGTTGAGTATAATAGGGTGAAAAAAGATGAGTTCATG 40661
                                ---                             -         i  
C scaffold170|s       3579 AAAAA---ACATGTGTTGAGTATAATAGGGTGAAAAA-GATGAGTTCGTG 3534

  scaffold88|si      40662 AAACCTCACCCCCAAAATATACCCGCCCCTGCCAATTGTTCT-------- 40703
                              v                   i   v              --------
C scaffold170|s       3533 AAAACTCACCCCCAAAATATACCTGCCACTGCCAATTGTTCTTGGCAACA 3484

  scaffold88|si      40704 -------------------GCCTAACTCAGTCTGTGGACTGAGTTTCGGC 40734
                           -------------------                            i  
C scaffold170|s       3483 CAGCGGTCCGAGGCGGAATGCCTAACTCAGTCTGTGGACTGAGTTTCAGC 3434

  scaffold88|si      40735 GATTTCGCCAGTAGACCTGTACCTAATTAATTGAAAAAAA-TTAACGCGT 40783
                                                v                  -     i i 
C scaffold170|s       3433 GATTTCGCCAGTAGACCTGTAACTAATTAATTGAAAAAAAATTAACACAT 3384

  scaffold88|si      40784 GTTGAGTATAATAGG-TGAAAAAGATGAGTTCATGAAAACTCACCCCCAA 40832
                                          -                                  
C scaffold170|s       3383 GTTGAGTATAATAGGGTGAAAAAGATGAGTTCATGAAAACTCACCCCCAA 3334

  scaffold88|si      40833 AATATACCGGCCGCTGCCAATTGTTGTTGGCAACATGGCGGTCCAAGGCA 40882
                                   v                v         i          v  i
C scaffold170|s       3333 AATATACCCGCCGCTGCCAATTGTTCTTGGCAACACGGCGGTCCAATGCG 3284

  scaffold88|si      40883 GAATGCCTAACTCAGTCTATGGACTGAGTTTCGGCGATTTCGCCAGTAGA 40932
                                             i                     i         
C scaffold170|s       3283 GAATGCCTAACTCAGTCTGTGGACTGAGTTTCGGCGATTTTGCCAGTAGA 3234

  scaffold88|si      40933 CCTGTAACTAATTAATTGAAAAAAAATTAACATGTGTTGAGTACAATAGT 40982
                                                    -                        
C scaffold170|s       3233 CCTGTAACTAATTAATTGAAAAAAA-TTAACATGTGTTGAGTACAATAGT 3185

  scaffold88|si      40983 GTGAAAA--GATGAGTTCATGAAAACTCACACCCAAAATATACCCGCCCA 41030
                                  --     v        v      v             v   vv
C scaffold170|s       3184 GTGAAAAAAGATGATTTCATGAATACTCACCCCCAAAATATACCGGCCAC 3135

  scaffold88|si      41031 TGCCAATTGTTGTTGGCAACATGGCGGTCCAAGGCGGAATGCCTAACTAA 41080
                                      v    i         i        i            v 
C scaffold170|s       3134 TGCCAATTGTTCTTGGTAACATGGCGATCCAAGGCAGAATGCCTAACTCA 3085

  scaffold88|si      41081 GTCTGTGGACTGAGTTTCGGCGATTTTGCCGGTAGACCTGTAACTATTTA 41130
                                                     i v v                   
C scaffold170|s       3084 GTCTGTGGACTGAGTTTCGGCGATTTCGACCGTAGACCTGTAACTATTTA 3035

  scaffold88|si      41131 ATTGGAAAAAAAATGGACGTGTGGTGAGTAAAATATTGTAGAACATGAGG 41180
                               --    vi  v   i           v i iv            i 
C scaffold170|s       3034 ATTG--AAAATGATTGACATGTGGTGAGTATAGTGGTGTAGAACATGAAG 2987

  scaffold88|si      41181 AGTCTTAAATATCTTACCCCCAAAATATACCGGCCGCTGCCAATTGTTGT 41230
                              i                  v           i             v 
C scaffold170|s       2986 AGTTTTAAATATCTTACCCCCACAATATACCGGCTGCTGCCAATTGTTCT 2937

  scaffold88|si      41231 TGGCAACATGGTGGTCCAAGGCGAAATGCCTAGCTCAGTCTGTG------ 41274
                                      i           i        i           ------
C scaffold170|s       2936 TGGCAACATGGCGGTCCAAGGCGGAATGCCTAACTCAGTCTGTGTCTGTG 2887

  scaffold88|si      41275 AACTGAGTTTCGACAATTTTGCCAGTAGACCTGTAACTAATTAATTGAAA 41324
                                       i i                                   
C scaffold170|s       2886 AACTGAGTTTCGGCGATTTTGCCAGTAGACCTGTAACTAATTAATTGAAA 2837

  scaffold88|si      41325 AAA-TTAACATGTGTTGAGTACAATAGTGTGAAAAA-GATGAGTTCATGA 41372
                              - v             i                -             
C scaffold170|s       2836 AAAATGAACATGTGTTGAGCACAATAGTGTGAAAAAAGATGAGTTCATGA 2787

  scaffold88|si      41373 AAACTCACCCC-AAAATATACCG-CCGCTGCCAATCGTTCTTGGCAACAC 41420
                                      -           -           i              
C scaffold170|s       2786 AAACTCACCCCCAAAATATACCGGCCGCTGCCAATTGTTCTTGGCAACAC 2737

  scaffold88|si      41421 GGCG-TCCAA-GCGGAATGTCTAACTCAGTCTGTGGACTGAGTTTCGGCA 41468
                               -     -        i                              
C scaffold170|s       2736 GGCGGTCCAATGCGGAATGCCTAACTCAGTCTGTGGACTGAGTTTCGGCA 2687

  scaffold88|si      41469 ATTTCGCCAGTA--GACCTGTAACTACTTAATTGGAAAAGAAATGGACGT 41516
                               i   v   --            i            i  --      
C scaffold170|s       2686 ATTTTGCCCGTATAGACCTGTAACTATTTAATTGGAAAAAAA--GGACGT 2639

  scaffold88|si      41517 GTGGTGAGTATAGTGGTGTAGAACATGAAGAGTCTTAAATATCTTACCCC 41566
                                                            i                
C scaffold170|s       2638 GTGGTGAGTATAGTGGTGTAGAACATGAAGAGTTTTAAATATCTTACCCC 2589

  scaffold88|si      41567 AA-AATATACCGGCTGCTGCCAATTGTTGTTGGCAACATGGTGGTCCAAG 41615
                           v -                                      i        
C scaffold170|s       2588 CACAATATACCGGCTGCTGCCAATTGTTGTTGGCAACATGGCGGTCCAAG 2539

  scaffold88|si      41616 GC-GAATGTCTAACTCAGTCTGTGGACTGAGTTTCGCAC----TCGCCGG 41660
                             -     i                         i -  ----    i  
C scaffold170|s       2538 GCAGAATGCCTAACTCAGTCTGTGGACTGAGTTTTG-ACGATTTCGCTGG 2490

  scaffold88|si      41661 TAGGCCTGCAACTATTTAATTGAAAAAA--TTGCTGTGTGGTGAGTATAA 41708
                                                       --    i               
C scaffold170|s       2489 TAGGCCTGCAACTATTTAATTGAAAAAAATTTGCCGTGTGGTGAGTATAA 2440

  scaffold88|si      41709 TATTGTAGAACAAGACGAAATCTTGATTACTCACCCCTAAAATATACCAG 41758
                                           i                    i          i 
C scaffold170|s       2439 TATTGTAGAACAAGACAAAATCTTGATTACTCACCCCCAAAATATACCGG 2390

  scaffold88|si      41759 CCGCTGCCAATTGCTGATGGCAACATGGCGGTGTAAGGCGGGAGGGATAA 41808
                                        i vv        i       i                
C scaffold170|s       2389 CCGCTGCCAATTGTTCTTGGCAACACGGCGGTGCAAGGCGGGAGGGATAA 2340

  scaffold88|si      41809 CTCAGTCTGTGGACTGAGTTTTGGCCGTTCCCATGATGGGCCGGTGAGGT 41858
                                                i                  -         
C scaffold170|s       2339 CTCAGTCTGTGGACTGAGTTTCGGCCGTTCCCATGATGGG-CGGTGAGGT 2291

  scaffold88|si      41859 ATCAGTGATGTAATT-----------CGT-----ATGTGAAAGCAGTGAG 41892
                                          ----------- i -----                
C scaffold170|s       2290 ATCAGTGATGTAATTGAAAAAATACACATGTGTGATGTGAAAGCAGTGAG 2241

  scaffold88|si      41893 AGGGCACACTGCTACAGTTGTGTCTGGGTCGAGCACCATTGTTGTAGTAT 41942
                                i               v        i                   
C scaffold170|s       2240 AGGGCGCACTGCTACAGTTGTCTCTGGGTCAAGCACCATTGTTGTAGTAT 2191

  scaffold88|si      41943 GGTACCATACGTAGATGTACTAAACTGTATTATCATACAAATATGCCACA 41992
                                     i     i                     i           
C scaffold170|s       2190 GGTACCATACATAGATATACTAAACTGTATTATCATACGAATATGCCACA 2141

  scaffold88|si      41993 CAAGAATTAGGTGACG-GATACAAAGGAATAAGTAACAAACACGTAGACA 42041
                                           -        v                        
C scaffold170|s       2140 CAAGAATTAGGTGACGTGATACAAACGAATAAGTAACAAACACGTAGACA 2091

  scaffold88|si      42042 CACTACTCCAATTTTCAGCCCCACTTATTATTCTTATGTTGTGTTCTTG- 42090
                                 v                                         i-
C scaffold170|s       2090 CACTACGCCAATTTTCAGCCCCACTTATTATTCTTATGTTGTGTTCTTAT 2041

  scaffold88|si      42091 TTTTTGGCGCAGTTACTTCTGGTAGTACCATATTTTGAAAATATGAATAG 42140
                                        i                                    
C scaffold170|s       2040 TTTTTGGCGCAGTCACTTCTGGTAGTACCATATTTTGAAAATATGAATAG 1991

  scaffold88|si      42141 GTCCAAAATGCACTCACCAAATGAAATCATAGATCAAGCCTAGAATTGAA 42190
                            i      i     v                        v          
C scaffold170|s       1990 GCCCAAAACGCACTAACCAAATGAAATCATAGATCAAGCGTAGAATTGAA 1941

  scaffold88|si      42191 TCCAAAACTAGACC--CAACAGGCTATCTTGCAGTTTACAACTCGTGATT 42238
                           v           i --       iv                         
C scaffold170|s       1940 ACCAAAACTAGATCTGCAACAGGTGATCTTGCAGTTTACAACTCGTGATT 1891

  scaffold88|si      42239 CGCAAAATGTGAGTCATGAAACAAACAAACACTCCGAAGTAATTTTTTGC 42288
                                 v                     v          vv         
C scaffold170|s       1890 CGCAAATTGTGAGTCATGAAACAAACAACCACTCCGAAGATATTTTTTGC 1841

  scaffold88|si      42289 TTCAAAGCTTAGCGTGATAAACAACAATGCGGCTTAAGTAATGTATAAAA 42338
                                       i         i v                         
C scaffold170|s       1840 TTCAAAGCTTAGTGTGATAAACGAAAATGCGGCTTAAGTAATGTATAAAA 1791

  scaffold88|si      42339 GAACCGGTAACCCACCCACACACTCTTGAAATTCCTGTAACCTCCCCATA 42388
                                            ii                v           i  
C scaffold170|s       1790 GAACCGGTAACCCACCCGTACACTCTTGAAATTCCGGTAACCTCCCCGTA 1741

  scaffold88|si      42389 CACTCTGACGTTTTGCGAGTGTACGGGGAGGTTACCGGTGTTTTTGGTTT 42438
                                    i      i                            v    
C scaffold170|s       1740 CACTCTGACATTTTGCAAGTGTACGGGGAGGTTACCGGTGTTTTTCGTTT 1691

  scaffold88|si      42439 GCAGTGTTTGGATTCAAATTAG 42460
                                   iv v    v  i  
C scaffold170|s       1690 GCAGTGTTCCGCTTCATATCAG 1669

Matrix = 20p43g.matrix
Kimura (with divCpGMod) = 5.23
Transitions / transversions = 1.43 (97/68)
Gap_init rate = 0.01 (38 / 2874), avg. gap size = 2.87 (109 / 38)


560 24.10 7.53 9.03 scaffold88|size628103 42555 42846 (585613) genome_7_4584#DNA 31 318 (102) m_b1244s001i93 193930

  scaffold88|si      42555 AACTATCAAAAATCTTTTCTGCGAAAAT-GTAAGTTCAGGGCTTTCTTGG 42603
                             i  i  v v -     iv  i     -iv  i   -vv   vii   v
  genome_7_4584         31 AATTACCACACA-CTTTTTGGCAAAAATCAAAAATTC-TTGCTACTTTGT 78

  scaffold88|si      42604 GAAGAT--CCCTAACACAAATCCTACTACAAAATGATTTCTCCGG--AGG 42649
                           v     -- i   v     v      i     i --   v --  -- vv
  genome_7_4584         79 CAAGATGGCTCTACCACAATTCCTACCACAAAGT--TTTGT--GGTAATT 124

  scaffold88|si      42650 ATCACAAAACCT-------------CAAA----ACTAAACATTCCACAAC 42682
                            i       v  -------------    ----  i v v  i i  v  
  genome_7_4584        125 ACCACAAAAACTAAATGTCATACCACAAATTGTACCACAAATCCTACCAC 174

  scaffold88|si      42683 AAATTATTTGGTTGTAAAAGTTCCCAAATGGGGTACAACTCATTGACAAA 42732
                              vii   v  v     v  v  v   i vv   v     v---    i
  genome_7_4584        175 AAAACGTTTTGTGGTAAACGTACCAAAACGTCGTAGAACTCC---ACAAG 221

  scaffold88|si      42733 GTGAATGTGTTTGTTTCTATTAGGTCTCTTATCTACCACAATTCCTACCA 42782
                               i  i ------------ -----   i i                 
  genome_7_4584        222 GTGAGTGCG------------A-----CTTGTTTACCACAATTCCTACCA 254

  scaffold88|si      42783 CATTCACTACTACTCCGTTTATCACAAAATTGGTGGTAAGATTTTTTGGT 42832
                                      v vv      i         v      iii    v    
  genome_7_4584        255 CATTCACTACTCCAACGTTTACCACAAAATTTGTGGTAGAGTTTTGTGGT 304

  scaffold88|si      42833 AATTTGAGGAAGTC 42846
                             i v   v v   
  genome_7_4584        305 AACTGGAGTATGTC 318

Matrix = 20p43g.matrix
Kimura (with divCpGMod) = 27.53
Transitions / transversions = 0.78 (28/36)
Gap_init rate = 0.11 (31 / 291), avg. gap size = 1.55 (48 / 31)


393 16.76 0.00 13.70 scaffold88|size628103 42915 42997 (585462) C genome_9_13036#DNA (2) 467 395 m_b1244s001i94 193931

  scaffold88|si      42915 GCTCATCAGAATATTGGTCCAAATCTAATCTAACAATAATGTTTAGTCCA 42964
                             iv   i   i i i     i    iiv           v         
C genome_9_1303        467 GCCAATCGGAACACTAGTCCAGATCTGGACTAACAATAATCTTTAGTCCA 418

  scaffold88|si      42965 GATCTGGACTAGATCTTGTCCTCAATTTGGACA 42997
                                       ----------     i     
C genome_9_1303        417 GATCTGGACTAG----------CAATTCGGACA 395

Matrix = 20p43g.matrix
Kimura (with divCpGMod) = 15.76
Transitions / transversions = 3.00 (9/3)
Gap_init rate = 0.12 (10 / 82), avg. gap size = 1.00 (10 / 10)


4357 9.12 0.75 5.70 scaffold88|size628103 43026 43688 (584771) C genome_1_159620-9]7#Unspecified (0) 632 1 m_b1244s001i95 193932

  scaffold88|si      43026 TATATGGAGCCCCCTGGGTCCGTCAGACAAAACCAAGTTTGTTAGGTGTT 43075
                                              i    v   i          v          
C genome_1_1596        632 TATATGGAGCCCCCTGGGTTCGTCTGACGAAACCAAGTTAGTTAGGTGTT 583

  scaffold88|si      43076 TCGTCTTACAAAACGGATCGAGGGTATGTTCAAATACAGACGTGAATATA 43125
                                 v  i                                        
C genome_1_1596        582 TCGTCTGACGAAACGGATCGAGGGTATGTTCAAATACAGACGTGAATATA 533

  scaffold88|si      43126 AGATAAAAGGTATCCCATTTTGCTTCCAATCTGACCGGAGATCATTCTAA 43175
                                                                      i  i   
C genome_1_1596        532 AGATAAAAGGTATCCCATTTTGCTTCCAATCTGACCGGAGATCGTTTTAA 483

  scaffold88|si      43176 CTAAACTTGTGAGTTGATCCTTCAGTATCTATATATTTAAAAAATTCTGT 43225
                                   ii  iv i - v  i v                   iv   v
C genome_1_1596        482 CTAAACTTACGAAATAA-CATTTATTATCTATATATTTAAAAAACACTGA 434

  scaffold88|si      43226 GCTGTTCAGCTGTGCTAAGGCTATGTGGTGAATGCTTACAATATGTTACA 43275
                              v i   v               i   i  v i v   v iii i  v
C genome_1_1596        433 GCTTTCCAGGTGTGCTAAGGCTATGCGGTAAAGGTTGACATTGCATCACC 384

  scaffold88|si      43276 TTTGGACAGGGGTTTGATCCCCTCTTTTGTCTTTTTGTCAA--GCATGAT 43323
                            i            i   i  i         v    i-  i--     i 
C genome_1_1596        383 TCTGGACAGGGGTTCGATTCCTTCTTTTGTCATTTTA-CAGTTGCATGGT 335

  scaffold88|si      43324 TTCGTTTTACGAAACCATGTTTACTAGTGTAAGCATGCAAATTTT---TT 43370
                                i                                       ---  
C genome_1_1596        334 TTCGTCTTACGAAACCATGTTTACTAGTGTAAGCATGCAAATTTTTCATT 285

  scaffold88|si      43371 TCTCTAAGACTTTCGATTTCGTCTTACGAAACCATGTTTACTAGTGTAAG 43420
                                                      i  i                   
C genome_1_1596        284 TCTCTAAGACTTTCGATTTCGTCTTACAAAGCCATGTTTACTAGTGTAAG 235

  scaffold88|si      43421 CATGCAATTTTTTTATTTCTGTAACACTTACGATTTCATCTGACAAAACC 43470
                                  v                v    vi      i   v  i     
C genome_1_1596        234 CATGCAAATTTTTTATTTCTGTAAGACTTTTGATTTCGTCTTACGAAACC 185

  scaffold88|si      43471 ATGTTTACTAGTGTAAGCATGCATTTTTTATTTCTCTAAGACTTTTTGGT 43520
                           --------------------------------   --             
C genome_1_1596        184 --------------------------------TCT--AAGACTTTTTGGT 169

  scaffold88|si      43521 GATTTCGTCTGACGAAATGTGTTTTCGGTTTGAATTTGTTTTTAAATCTA 43570
                                                      i                      
C genome_1_1596        168 GATTTCGTCTGACGAAATGTGTTTTCGATTTGAATTTGTTTTTAAATCTA 119

  scaffold88|si      43571 GTGGATACCTTTTCTTGAAAATAGTGTCAGTTGGACATCTAACTGACACC 43620
                                                 i                           
C genome_1_1596        118 GTGGATACCTTTTCTTGAAAATGGTGTCAGTTGGACATCTAACTGACACC 69

  scaffold88|si      43621 TAACTGACAAAAATGCTTTGTCTGACGAAGTAGTTTGTTTCGTCTGACGG 43670
                                             i            i                ii
C genome_1_1596         68 TAACTGACAAAAATGCTTCGTCTGACGAAGTGGTTTGTTTCGTCTGACAA 19

  scaffold88|si      43671 ACCCAGGGGGCTCCATAT 43688
                                             
C genome_1_1596         18 ACCCAGGGGGCTCCATAT 1

Matrix = 20p43g.matrix
Kimura (with divCpGMod) = 8.28
Transitions / transversions = 2.00 (38/19)
Gap_init rate = 0.06 (38 / 662), avg. gap size = 1.08 (41 / 38)


29 16.85 0.00 0.00 scaffold88|size628103 44049 44103 (584356) (ATATAT)n#Simple_repeat 1 55 (0) m_b1244s252i7 193933

  scaffold88|si      44049 ATATATATATATACATATGTATATGTATAAATGTATATATGTATATATGT 44098
                                        i    i     i    v  i       i       i 
  (ATATAT)n#Sim          1 ATATATATATATATATATATATATATATATATATATATATATATATATAT 50

  scaffold88|si      44099 ATGTA 44103
                             i  
  (ATATAT)n#Sim         51 ATATA 55

Matrix = Unknown
Transitions / transversions = 7.00 (7/1)
Gap_init rate = 0.00 (0 / 54), avg. gap size = 0.0 (0 / 0)


1883 0.63 1.48 3.10 scaffold88|size628103 44104 46133 (582326) (TG)n#Simple_repeat 1 1998 (0) c_b1244s251i5 193934

  scaffold88|si      44104 TGTGTGTGTGTGTGCT-TAGTGTGTGTGTGTGTGTGTGCT-TAGTGTGTG 44151
                                         - - -                   - - -       
  (TG)n#Simple_          1 TGTGTGTGTGTGTG-TGT-GTGTGTGTGTGTGTGTGTG-TGT-GTGTGTG 46

  scaffold88|si      44152 TGTGTGTGTGTGCTTTGTGTGTGTGTGCTTTGTGTGTGTGTGCTTTGTGT 44201
                                       - v            - v            - v     
  (TG)n#Simple_         47 TGTGTGTGTGTG-TGTGTGTGTGTGTG-TGTGTGTGTGTGTG-TGTGTGT 93

  scaffold88|si      44202 GTGTGCT-TAGTGTGTGTGTGCT-TAGTGCT-TAGTGTGTGTGCT-TAGT 44247
                                - - -           - - -   - - -         - - -  
  (TG)n#Simple_         94 GTGTG-TGT-GTGTGTGTGTG-TGT-GTG-TGT-GTGTGTGTG-TGT-GT 135

  scaffold88|si      44248 GTGTGTGTGTGTGCT-TAGTGTGTGTGTGTGTGTGTGT-TGTGTGTGTGT 44295
                                        - - -                    -           
  (TG)n#Simple_        136 GTGTGTGTGTGTG-TGT-GTGTGTGTGTGTGTGTGTGTGTGTGTGTGTGT 183

  scaffold88|si      44296 GTGTGTGTGTGTGTGTGTGTGTGTGTGTGCTGTGCTGTGCTGTGCTGTGT 44345
                                                        -    -    -    -     
  (TG)n#Simple_        184 GTGTGTGTGTGTGTGTGTGTGTGTGTGTG-TGTG-TGTG-TGTG-TGTGT 229

  scaffold88|si      44346 GTGTGTGCT-TAGTGTGTGTGTGCT-TAGTGTGTGTGTGTGCT-TAGTGT 44392
                                  - - -           - - -             - - -    
  (TG)n#Simple_        230 GTGTGTG-TGT-GTGTGTGTGTG-TGT-GTGTGTGTGTGTG-TGT-GTGT 273

  scaffold88|si      44393 GTGTG-GT-TAGTGTGTGTGCT-TAGTGTGTGTGTGTGTGTGTGCAGTGT 44439
                                -  - -         - - -                   -v    
  (TG)n#Simple_        274 GTGTGTGTGT-GTGTGTGTG-TGT-GTGTGTGTGTGTGTGTGTG-TGTGT 319

  scaffold88|si      44440 GTGTGTAGTGTGTGTGCAGTGTGTGTGCAGTGTGTGTGTAGTGTGTGTGC 44489
                                 -         -v         -v          -         -
  (TG)n#Simple_        320 GTGTGT-GTGTGTGTG-TGTGTGTGTG-TGTGTGTGTGT-GTGTGTGTG- 364

  scaffold88|si      44490 AGTGTGTGTGCT-TAGTGTGTGTGCTGAGTGTGTGTGTGTGTGTGTGTGC 44538
                           v         - - -         -  v                     -
  (TG)n#Simple_        365 TGTGTGTGTG-TGT-GTGTGTGTG-TGTGTGTGTGTGTGTGTGTGTGTG- 410

  scaffold88|si      44539 TGTGTGTGTGTGCT-TAGTGTGTGT-TGTGTGTGTGTGTGTGTGTGTGCT 44586
                                       - - -        -                      - 
  (TG)n#Simple_        411 TGTGTGTGTGTG-TGT-GTGTGTGTGTGTGTGTGTGTGTGTGTGTGTG-T 457

  scaffold88|si      44587 -TGTGTGTGTGTGCT-TAGTGTGTGTGTGTGTGTGTGT-TAGTGTGTGTG 44633
                           -            - - -                    - -         
  (TG)n#Simple_        458 GTGTGTGTGTGTG-TGT-GTGTGTGTGTGTGTGTGTGTGT-GTGTGTGTG 504

  scaffold88|si      44634 TGTGTGT-TGTGCT-TAGTGTGTGTGTGTGTGTAGTGTGTGTGTGT-TGT 44680
                                  -    - - -                -            -   
  (TG)n#Simple_        505 TGTGTGTGTGTG-TGT-GTGTGTGTGTGTGTGT-GTGTGTGTGTGTGTGT 551

  scaffold88|si      44681 GTGTGTGTGCT-TGTGTGTGTGTGTGTGTGTGTGTGT-TAGTGTGTGTGT 44728
                                    - -                         - -          
  (TG)n#Simple_        552 GTGTGTGTG-TGTGTGTGTGTGTGTGTGTGTGTGTGTGT-GTGTGTGTGT 599

  scaffold88|si      44729 -TAGTGTGTGTGTGTGTGTGTGTGTGTGTGTGTTTAGTGTGTGTGTGTGT 44777
                           - -                              v -              
  (TG)n#Simple_        600 GT-GTGTGTGTGTGTGTGTGTGTGTGTGTGTGTGT-GTGTGTGTGTGTGT 647

  scaffold88|si      44778 GTGTGTGTGTGTGTGTGTGTGTGTGTGTGTGTGTGTGTGT-TAGTGTGTG 44826
                                                                   - -       
  (TG)n#Simple_        648 GTGTGTGTGTGTGTGTGTGTGTGTGTGTGTGTGTGTGTGTGT-GTGTGTG 696

  scaffold88|si      44827 TGTGTGTGTGTGTGTGTGTGTGTGTGTGTGTGTGTGTGTGTGTGTGTGTG 44876
                                                                             
  (TG)n#Simple_        697 TGTGTGTGTGTGTGTGTGTGTGTGTGTGTGTGTGTGTGTGTGTGTGTGTG 746

  scaffold88|si      44877 TGTGTGTGTGTGTGTGTGTGTGTGTGTGTGTGTGTGTGTGTGTGTGTGTG 44926
                                                                             
  (TG)n#Simple_        747 TGTGTGTGTGTGTGTGTGTGTGTGTGTGTGTGTGTGTGTGTGTGTGTGTG 796

  scaffold88|si      44927 TGTGTGTGTGTGTGTGTGTGTGTGTGTGTGTGTGTGTGTGTGTGTGTGTG 44976
                                                                             
  (TG)n#Simple_        797 TGTGTGTGTGTGTGTGTGTGTGTGTGTGTGTGTGTGTGTGTGTGTGTGTG 846

  scaffold88|si      44977 TGTGTGTGTGTGTGTGTGTGTGTGTGTGTGTGTGTGTGTGTGTGTGTGTG 45026
                                                                             
  (TG)n#Simple_        847 TGTGTGTGTGTGTGTGTGTGTGTGTGTGTGTGTGTGTGTGTGTGTGTGTG 896

  scaffold88|si      45027 TGTGTGTGTGTGTGTGTGTGTGTGTGTGTGTGTGTGTGTGTGTGTGTGTG 45076
                                                                             
  (TG)n#Simple_        897 TGTGTGTGTGTGTGTGTGTGTGTGTGTGTGTGTGTGTGTGTGTGTGTGTG 946

  scaffold88|si      45077 TGTGTGTGTGTGTGTGTGTGTGTGTGTGTGTGTGTGTGTGTGTGTGTGTG 45126
                                                                             
  (TG)n#Simple_        947 TGTGTGTGTGTGTGTGTGTGTGTGTGTGTGTGTGTGTGTGTGTGTGTGTG 996

  scaffold88|si      45127 TGTGTGTGTGTGTGTGTGTGCTGTGTGTGTGTGTGTGTGTGTGTGTGTGT 45176
                                               -                             
  (TG)n#Simple_        997 TGTGTGTGTGTGTGTGTGTG-TGTGTGTGTGTGTGTGTGTGTGTGTGTGT 1045

  scaffold88|si      45177 GTGTGTGTGTGTGTGTGTGTGTGTGTGTGTGTGTGTGTGTGTGTGTGTGT 45226
                                                                             
  (TG)n#Simple_       1046 GTGTGTGTGTGTGTGTGTGTGTGTGTGTGTGTGTGTGTGTGTGTGTGTGT 1095

  scaffold88|si      45227 GTGTGTGTGTGTGTGTGTGTGTGTGTGTGTGTGTGTGTGTGTGTGTGTGT 45276
                                                                             
  (TG)n#Simple_       1096 GTGTGTGTGTGTGTGTGTGTGTGTGTGTGTGTGTGTGTGTGTGTGTGTGT 1145

  scaffold88|si      45277 GTGTGTGTGTGTGTGTGTGTGTGTGTGTGTGTGTGTGTGTGTGTGCTTTG 45326
                                                                        - v  
  (TG)n#Simple_       1146 GTGTGTGTGTGTGTGTGTGTGTGTGTGTGTGTGTGTGTGTGTGTG-TGTG 1194

  scaffold88|si      45327 TGTGTGTGTGTGTGTGTGTGTGTGTGTGTGTGTGTGTGTGTGTGTGTGTG 45376
                                                                             
  (TG)n#Simple_       1195 TGTGTGTGTGTGTGTGTGTGTGTGTGTGTGTGTGTGTGTGTGTGTGTGTG 1244

  scaffold88|si      45377 TGTGTGTGTGTGTGCTTTGTGTGTGTGTGTGTGTGTGTGTGTGTGTGTGT 45426
                                         - v                                 
  (TG)n#Simple_       1245 TGTGTGTGTGTGTG-TGTGTGTGTGTGTGTGTGTGTGTGTGTGTGTGTGT 1293

  scaffold88|si      45427 GTGTGTGTGTGTGTGTGTGTGTGTGTGTGTGTGTGTGTGTGTGTGTGTGT 45476
                                                                             
  (TG)n#Simple_       1294 GTGTGTGTGTGTGTGTGTGTGTGTGTGTGTGTGTGTGTGTGTGTGTGTGT 1343

  scaffold88|si      45477 GTGTGCT-TAGTGTGTGTGTGTGTGTGTGTGTGTGTGTGTGTGTGTGTGT 45525
                                - - -                                        
  (TG)n#Simple_       1344 GTGTG-TGT-GTGTGTGTGTGTGTGTGTGTGTGTGTGTGTGTGTGTGTGT 1391

  scaffold88|si      45526 GTGTGTGTGTGTGTGTGTGTGT-TAGTGTGTGTGTGTGTGTGTGTGTGTG 45574
                                                 - -                         
  (TG)n#Simple_       1392 GTGTGTGTGTGTGTGTGTGTGTGT-GTGTGTGTGTGTGTGTGTGTGTGTG 1440

  scaffold88|si      45575 TGTGTGTGTGTGTGTGTGTGTGTGTGTGTGTGTGTGTGTGTGTGTGTGTG 45624
                                                                             
  (TG)n#Simple_       1441 TGTGTGTGTGTGTGTGTGTGTGTGTGTGTGTGTGTGTGTGTGTGTGTGTG 1490

  scaffold88|si      45625 TGTGTGTGTGTGTGTGTGTGTGTGTGTGTGTGTGTGTGTGTGTGTGTGTG 45674
                                                                             
  (TG)n#Simple_       1491 TGTGTGTGTGTGTGTGTGTGTGTGTGTGTGTGTGTGTGTGTGTGTGTGTG 1540

  scaffold88|si      45675 TGTGTGTGTGTGTGTGTGTGTGTGTGTGTGTGTGTGTGTGTGTGTGTGTG 45724
                                                                             
  (TG)n#Simple_       1541 TGTGTGTGTGTGTGTGTGTGTGTGTGTGTGTGTGTGTGTGTGTGTGTGTG 1590

  scaffold88|si      45725 TGTGTGTGTGCT-TAGTGTGTGTGTGTGTGTGTGTGTGTGTGTGTGTGTG 45773
                                     - - -                                   
  (TG)n#Simple_       1591 TGTGTGTGTG-TGT-GTGTGTGTGTGTGTGTGTGTGTGTGTGTGTGTGTG 1638

  scaffold88|si      45774 TGTGTGTGTGTGTGTGTGTGTGTGTGTGTGTGTGTGTGTGTGTGTGTGTG 45823
                                                                             
  (TG)n#Simple_       1639 TGTGTGTGTGTGTGTGTGTGTGTGTGTGTGTGTGTGTGTGTGTGTGTGTG 1688

  scaffold88|si      45824 TGTGTGTGTGTGTGTGTGTGTGTGTGTGTGTGTGTGTGTGTGTGTGTGTG 45873
                                                                             
  (TG)n#Simple_       1689 TGTGTGTGTGTGTGTGTGTGTGTGTGTGTGTGTGTGTGTGTGTGTGTGTG 1738

  scaffold88|si      45874 TGTGTGTGTGTGTGTGTGTGTGTGTGTGTGTGTGTGTGTGTGTGTGTGTG 45923
                                                                             
  (TG)n#Simple_       1739 TGTGTGTGTGTGTGTGTGTGTGTGTGTGTGTGTGTGTGTGTGTGTGTGTG 1788

  scaffold88|si      45924 TGTGTGTGTGTGTGTGTGTGTGTGTGTGTGTGTGTGTGTGTGTGTGTGTG 45973
                                                                             
  (TG)n#Simple_       1789 TGTGTGTGTGTGTGTGTGTGTGTGTGTGTGTGTGTGTGTGTGTGTGTGTG 1838

  scaffold88|si      45974 TGTGTGTGTGTGTGTGTGTGTGTGTGTGTGTGTGTGTGTGTGTGTGTGTG 46023
                                                                             
  (TG)n#Simple_       1839 TGTGTGTGTGTGTGTGTGTGTGTGTGTGTGTGTGTGTGTGTGTGTGTGTG 1888

  scaffold88|si      46024 TGTGTGTGTGTGTGTGTGTGTGTGTGTGTGTGTGTGTGTGTGTGTGTGTG 46073
                                                                             
  (TG)n#Simple_       1889 TGTGTGTGTGTGTGTGTGTGTGTGTGTGTGTGTGTGTGTGTGTGTGTGTG 1938

  scaffold88|si      46074 TGTGTGTGTGTGTGTGTGTGTGTGTGTGTGTGAGTGTGTGTGTGTGTGTG 46123
                                                           v                 
  (TG)n#Simple_       1939 TGTGTGTGTGTGTGTGTGTGTGTGTGTGTGTGTGTGTGTGTGTGTGTGTG 1988

  scaffold88|si      46124 TGTGTGTGTG 46133
                                     
  (TG)n#Simple_       1989 TGTGTGTGTG 1998

Matrix = Unknown
Transitions / transversions = 0.00 (0/12)
Gap_init rate = 0.05 (92 / 2029), avg. gap size = 1.00 (92 / 92)


1791 22.75 2.54 2.87 scaffold88|size628103 47735 48363 (580096) C rnd-1_family-941#LINE/CRE-II (0) 1687 1061 m_b1244s001i96 193935

  scaffold88|si      47735 CCACCGACATACCGTTGTCCCCGGCTCCACAAAAGTGGGAGCCCCGCTGC 47784
                                i  i  ?  i        i      vv? vi  v  i  v  i  
C rnd-1_family-       1687 CCACCAACGTANCGCTGTCCCCGACTCCACCTNACCGGCAGTCCAGCCGC 1638

  scaffold88|si      47785 CTCCAAAATGGTCTTGGCCGCATG--TTCCTGGCGTCTCGGGCAGATGCC 47832
                           v    ?i    i      v -i  --    vv   ii v  i      v 
C rnd-1_family-       1637 GTCCANGATGGCCTTGGCAG-GTGCTTTCCACGCGCTTGGGACAGATGGC 1589

  scaffold88|si      47833 CCAGGACTTTGCGGGTGCGGGGAAGTACCCTACCGAGGGTCCTTTCTCGC 47882
                              i     v  v     ?           ?  vvv   v  i   v   
C rnd-1_family-       1588 CCAAGACTTGGCTGGTGCNGGGAAGTACCCNACGCTGGGGCCCTTCGCGC 1539

  scaffold88|si      47883 ATAGTCTTGTGAAGCACCCAGCCAC--GACCGAGGCCCTGGCGTACATTG 47930
                            i  i  vv    iviv iv     --  --     i  vv i  v  v 
C rnd-1_family-       1538 ACAGCCTGCTGAAAAGACTTGCCACTTGA--GAGGCTCTCCCATAGATGG 1491

  scaffold88|si      47931 CAAAGTCGTCGGCGTACCAGGGCTGGAGGGCCTCTGGGTAGGCC---TCC 47977
                           vi           i               i  i    v -    ---  i
C rnd-1_family-       1490 AGAAGTCGTCGGCATACCAGGGCTGGAGGACCCCTGGTT-GGCCGANTCT 1442

  scaffold88|si      47978 CGCAGATCCTCTGCCAACGGC--ATCAATGCCACGCCATAGAGTATCATT 48025
                             i  i     ?  i --   -- v  i  v   v  i           v
C rnd-1_family-       1441 CGTAGGTCCTCNGCTA--GGCCGAGCAGTGACACCCCGTAGAGTATCATG 1394

  scaffold88|si      48026 CCCAGGGGGCAGCCCTGGGTGACACCCTCCCTGCTCAGGAGGAACTGAGG 48075
                             ?  ?     ?  i        v  i   i vvvv     i        
C rnd-1_family-       1393 CCNAGNGGGCANCCTTGGGTGACTCCTTCCTTCGAGAGGAGAAACTGAGG 1344

  scaffold88|si      48076 CGCCGCACTGGTAGGCCCTCGTACCATCAGCCGTGTGTGATGCCGGTACA 48125
                           iv   ?v iv i?  ?  v  v          v  i  vi    v   ? 
C rnd-1_family-       1343 TTCCGNCCCTGCNGGNCCGCGAACCATCAGCCTTGCGTCGTGCCTGTANA 1294

  scaffold88|si      48126 TGTTGAAGGCGAACCGGCTCCCCACGAGCCCATCGGTGTCGCACCTCCCA 48175
                           ?         i  v   vv   i-  ?     v     i v   ?     
C rnd-1_family-       1293 NGTTGAAGGCAAAGCGGGACCCT-CGNGCCCAGCGGTGCCTCACNTCCCA 1245

  scaffold88|si      48176 CAGCATCGCCAT-CCGGTTGAGGTTGTTGAACCCGTTGTCAGCATCCGCC 48224
                                 - ii? -?  i  ?           i  i     v     ?   
C rnd-1_family-       1244 CAGCAT-GTTNTGNCGATTNAGGTTGTTGAATCCATTGTCTGCATCNGCC 1196

  scaffold88|si      48225 AGCGACAACATAAAGGGGTCCGTTCCTCCA--TCGTCCT----CTCCGCC 48268
                             ? v  iv ii  v   -----       --  v    ----    i v
C rnd-1_family-       1195 AGNGCCAGAACGAATGGG-----TCCTCCAGGTCTTCCTGCGACTCCACA 1151

  scaffold88|si      48269 TGGGTTGGGCTCCGTCTCCGCGGTCAAACCGTCGTTCGTCTCCCACGGTA 48318
                           v v  ivv vvv  ii   ----  v vii v  -v  i      ?   i
C rnd-1_family-       1150 GGCGTCCTGAAACGCTTCC----TCCACTTGGCG-ACGCCTCCCANGGTG 1106

  scaffold88|si      48319 GCACCTCGCCATCGGCCGCCTCAGCCCTCCAGAGATCGTCGTTGA 48363
                            iii   ?  v  vv        vi            i  i i  
C rnd-1_family-       1105 GTGTCTCNCCCTCCTCCGCCTCACTCCTCCAGAGATCATCATCGA 1061

Matrix = 20p43g.matrix
Kimura (with divCpGMod) = 26.71
Transitions / transversions = 0.93 (67/72)
Gap_init rate = 0.04 (25 / 628), avg. gap size = 1.36 (34 / 25)


2004 26.24 3.23 5.69 scaffold88|size628103 48909 50023 (578436) rnd-1_family-681#Unknown 7 1095 (6) m_b1244s001i97 193936

  scaffold88|si      48909 ACTGGCCTGCCAGTTTTCGTGCATGGGTCCTCGGGTCCAAGGACTCCTCC 48958
                                  v   v     v     vi          i              
  rnd-1_family-          7 ACTGGCCGGCCTGTTTTGGTGCAAAGGTCCTCGGGCCCAAGGACTCCTCC 56

  scaffold88|si      48959 TCTTGCGCCACCGCACAAGTTTCGGACAGCAGT-CGC-GGTTTCCGTCCA 49006
                           i  ?? ?      vv  i   i        i  -   - ?  i  i    
  rnd-1_family-         57 CCTNNCNCCACCGGTCAGGTTCCGGACAGCGGTNCGCAGNTTCCCATCCA 106

  scaffold88|si      49007 TCACCTGGGAATGGAATG-AGCGT---GCCGCCGCTTCCTCATCCGCGCA 49052
                           vv  ---- i   iiv  -    i---   v  vvi     i  v    v
  rnd-1_family-        107 GGAC----GGATGAGTTGTAGCGCCGAGCCTCCTGCTCCTCGTCGGCGCT 152

  scaffold88|si      49053 GTTCGAACCGCCGCCAGCATTGGCTAGGGCCGTGGAAGTGATGTCTTGGA 49102
                           vi v v   ?    iv  ?ii?vvv     v i vv?        i  ? 
  rnd-1_family-        153 TCTGGTACCNCCGCTTGCNCCNCGGAGGGCAGCGCTNGTGATGTCCTGNA 202

  scaffold88|si      49103 TAAGTGCATCGAACTTCCCGGCATGCCATAAGGCCAGTCTGTTTTTGACG 49152
                            ?  v     i     ?  vv v v   i i vv   i     i i-   
  rnd-1_family-        203 TNAGGGCATCAAACTTNCCCTCCTCCCACAGGCGCAGCCTGTTCTC-ACG 251

  scaffold88|si      49153 CGGCGCCTGATGTCTGCGGACCGGATGCAGCCCGGATGGCGCCGTAAAAC 49202
                                 i       ?         i       i   i       v i   
  rnd-1_family-        252 CGGCGCTTGATGTCNGCGGACCGGGTGCAGCCTGGACGGCGCCGGAGAAC 301

  scaffold88|si      49203 GCAGGCGAGAAAGCAGAGAGGCCGTTCGGAATTCCAATGACGCTTCCGTA 49252
                           i  ?  i  i  i  v  ?     i     i     vi v v  i?  v 
  rnd-1_family-        302 ACANGCAAGGAAACATAGNGGCCGCTCGGAGTTCCACCGCCTCTCNCGGA 351

  scaffold88|si      49253 CCCCTTCCAGTTCTGCCGCGTACGTCGTGACAACTTCCTTCCCGATGGCG 49302
                            ?   ii   i  iviv     v  v ?i  ?  ?v i  ?  i ivviv
  rnd-1_family-        352 CNCCTCTCAGCTCCTTGGCGTAGGTGGNAACNACNGCTTTNCCAACCTTT 401

  scaffold88|si      49303 CCCTTTGGTGGGAAGTACATCCCGTGGCAATTTGCTGCGACTTTGTCGTA 49352
                             i vv     ? i     v  i   vvii  v  vi v  viv      
  rnd-1_family-        402 CCTTGGGGTGGNAGGTACAGCCTGTGTGGGTTGGCGACCACACGGTCGTA 451

  scaffold88|si      49353 GCGTCGCTGCCAAAGAGCGTCGTCATCAATTCCACCGGTGAGGTGGCGCC 49402
                              i v      v v?v    ?  vv v ii  v   vv   i     ? 
  rnd-1_family-        452 GCGCCTCTGCCACACNTCGTCNTCCGCTACCCCTCCGTGGAGATGGCGNC 501

  scaffold88|si      49403 CGTCATTGCGGTGCGTGGTGTCGCCATACACCGCTATCAGCTTGTGGTCA 49452
                            i     v  i  v           i      v i    i   v     ?
  rnd-1_family-        502 CATCATTTCGATGGGTGGTGTCGCCGTACACCTCCATCAACTTCTGGTCN 551

  scaffold88|si      49453 CAGACCGTC-ATCGATTGCCTCGCGAGGTC----ATCGAGTTGCTCTGGA 49497
                             iv v  i-  i -   ? i   ?     ---- i  ---  -  v  i
  rnd-1_family-        552 CAATCGGTTGATTG-TTGNCCCGCNAGGTCCAACACCG---TG-TCAGGG 596

  scaffold88|si      49498 TCGGTCGCTGCTGCGCTACCTAGTCCT-TGCCCGT-CATCCGCCGGGGTA 49545
                             v  v  i v  --------i     -    v  - v        --  
  rnd-1_family-        597 TCCGTGGCCGATG--------GGTCCTGTGCCGGTNCCTCCGCCGG--TA 636

  scaffold88|si      49546 GTCGGTTCGTCATTGTTGTCGGCGATGGTTGACAGACCCCCATCCGTGGG 49595
                           v v i--- -  v  v   vv?   i   ------   ?   i   i   
  rnd-1_family-        637 CTGGA---G-CAATGATGTGCNCGACGGT------ACCNCCACCCGCGGG 676

  scaffold88|si      49596 CGTGGTACCCG--AATCCGTTCCTGCTTCCGCCTCA-TCACC--CAGCTC 49640
                             ?v- v i  -- i   vi   -i i   i  vi -  ?  --i v   
  rnd-1_family-        677 CGNT-TCCTCGGCAGTCCTCTCC-ACCTCCACCGTACTCNCCGGTACCTC 724

  scaffold88|si      49641 GTCCGT-GCCACTCTCTTGGCTCAAGTC-GGGAAGGCACTGATCCCTGT- 49687
                           -   i -?i  v i  i  i  v i   -    i   vviiv    v  -
  rnd-1_family-        725 -TCCATCNTCAGTTTCCTGACTGAGGTCCGGGAGGGCCACATTCCCAGTA 773

  scaffold88|si      49688 --CACAGTGTCGTGGGTATCGACGGTACTATTGTTGGGTTCGATGGGAGT 49735
                           -- iv    i  v vvivi  i    iv  ii vvi iv   ?      i
  rnd-1_family-        774 CCCGGAGTGCCGAGTCCTCCGGCGGTGGTACCGGGAGAGTCGNTGGGAGC 823

  scaffold88|si      49736 TTCGGCCGGTTGG-CGCTCGCTACCACTCCGTCCGTGTGCCACGGGAGGA 49784
                           v    i--    v-  i v v    v ii  -------     ---    
  rnd-1_family-        824 ATCGGT--GTTGCTCGTTGGGTACCTCCTCG-------GCCAC---AGGA 861

  scaffold88|si      49785 GGAGCGACGGTTGGGTCCGTAGGGGTTAGTGGAG--GTAGTAGGCCCTCG 49832
                             iv       v      viv    i i    i --  vvi  --   v 
  rnd-1_family-        862 GGGTCGACGGTGGGGTCCTCTGGGGCTGGTGGGGACGTCTCAG--CCTGG 909

  scaffold88|si      49833 GAC--GGTGTGGTGGTGCGGCCCTGGTCCTCCGGAGGTAGGCG-GAAGGT 49879
                              --  ii    -- vi     i -  ?iv   vv  vv   - ?   ?
  rnd-1_family-        910 GACCCGGCATGGT--TCTGGCCCCG-TCNCGCGGTTGTCCGCGAGNAGGN 956

  scaffold88|si      49880 GGGTCGGCAACGGTGGTTGCCACAGGATGACAAATGGAGCGGTCACCTGG 49929
                            ------ i       ii   ?--- ii    i    ? iv   i  ?  
  rnd-1_family-        957 G------CGACGGTGGCCGCCN---GGCGACAGATGGNGTTGTCGCCNGG 997

  scaffold88|si      49930 TGGTGG-GGTACGGCATTCGCGAGCGGACGGGC--GGTTCTCGCATC--- 49973
                           v  i  - ? i  i iv   --   vvi v   -- i  ii    i ---
  rnd-1_family-        998 AGGCGGCGNTGCGACGATCG--AGCTCGCTGGCTCGATTTCCGCACCTCC 1045

  scaffold88|si      49974 -GACGGCATAGGCAGTTCCAACACTCTCGTCCGGCCCTTCTGCATTGGCA 50022
                           - v ?  ii  -     v? i  i       vv  ivi        v   
  rnd-1_family-       1046 CGCCNGCGCAG-CAGTTGNAGCATTCTCGTCGCGCTGCTCTGCATTCGCA 1094

  scaffold88|si      50023 G 50023
                            
  rnd-1_family-       1095 G 1095

Matrix = 20p43g.matrix
Kimura (with divCpGMod) = 31.15
Transitions / transversions = 1.08 (143/133)
Gap_init rate = 0.08 (84 / 1114), avg. gap size = 1.17 (98 / 84)


930 13.78 0.07 0.41 scaffold88|size628103 50421 51897 (576562) (TGTG)n#Simple_repeat 1 1472 (0) m_b1244s252i9 193937

  scaffold88|si      50421 TGTGTGTGTGTGTGTGTGTGTGTGTGTGTGTGTGTGTGTGTGTGTGTGTG 50470
                                                                             
  (TGTG)n#Simpl          1 TGTGTGTGTGTGTGTGTGTGTGTGTGTGTGTGTGTGTGTGTGTGTGTGTG 50

  scaffold88|si      50471 TGTGTGTGTGTGTGTGTGTGTGTGTGTGTGTGTGTGTGTGTGTGTGTGTG 50520
                                                                             
  (TGTG)n#Simpl         51 TGTGTGTGTGTGTGTGTGTGTGTGTGTGTGTGTGTGTGTGTGTGTGTGTG 100

  scaffold88|si      50521 TGTGTGTGTGCCTAGTGTGTGTGTGCCTAGTGTGTGTGTGCCTAGTGTGT 50570
                                     iv -           iv -           iv -      
  (TGTG)n#Simpl        101 TGTGTGTGTGTGT-GTGTGTGTGTGTGT-GTGTGTGTGTGTGT-GTGTGT 147

  scaffold88|si      50571 GTGTGCCTAGTGTGTGTGTGTGTGTGTGTGTGTGTGTGTGTGTGTGTGTG 50620
                                iv -                                         
  (TGTG)n#Simpl        148 GTGTGTGT-GTGTGTGTGTGTGTGTGTGTGTGTGTGTGTGTGTGTGTGTG 196

  scaffold88|si      50621 TGTGTGTGTGTGTGTGTGTGTGTGTGTGTGTGTGTGTGTGTGTGTGTGTG 50670
                                                                             
  (TGTG)n#Simpl        197 TGTGTGTGTGTGTGTGTGTGTGTGTGTGTGTGTGTGTGTGTGTGTGTGTG 246

  scaffold88|si      50671 TGTGTGTGTGTGTGTGTGTGTGTGTGTGTGTGTGTGT-TGTGTGTGTGTG 50719
                                                                -            
  (TGTG)n#Simpl        247 TGTGTGTGTGTGTGTGTGTGTGTGTGTGTGTGTGTGTGTGTGTGTGTGTG 296

  scaffold88|si      50720 TGTGTGTGTAGTGTGTGTGTGTGTGTGTGTGTGTGTGTGTGTGTGTGTGT 50769
                                    -                                        
  (TGTG)n#Simpl        297 TGTGTGTGT-GTGTGTGTGTGTGTGTGTGTGTGTGTGTGTGTGTGTGTGT 345

  scaffold88|si      50770 GTGTGTGTGTGTGTGTGTGTGTGTGTGTGTGTGTGTGTGTGTGTGTGTGT 50819
                                                                             
  (TGTG)n#Simpl        346 GTGTGTGTGTGTGTGTGTGTGTGTGTGTGTGTGTGTGTGTGTGTGTGTGT 395

  scaffold88|si      50820 GTGTGTGTGTGTGTGTGTGTGTGTGTGTGTGTGTGTGTGTGTGTGTGTGT 50869
                                                                             
  (TGTG)n#Simpl        396 GTGTGTGTGTGTGTGTGTGTGTGTGTGTGTGTGTGTGTGTGTGTGTGTGT 445

  scaffold88|si      50870 GTGTGTGTGTGTGTGTGTGTGTGTGTGTGTGTGTGTGTGTGTGTGTGTGT 50919
                                                                             
  (TGTG)n#Simpl        446 GTGTGTGTGTGTGTGTGTGTGTGTGTGTGTGTGTGTGTGTGTGTGTGTGT 495

  scaffold88|si      50920 GTGTGTGTGTGTGTGTGTGTGTGTGTGTGTGTGTGTGTGTGTGTGTGTGT 50969
                                                                             
  (TGTG)n#Simpl        496 GTGTGTGTGTGTGTGTGTGTGTGTGTGTGTGTGTGTGTGTGTGTGTGTGT 545

  scaffold88|si      50970 GTGTGTGTGTGTGTGTGCGTGTGTGTGTGTGCGTGCGTGCGTGCGTGCGT 51019
                                            i             i   i   i   i   i  
  (TGTG)n#Simpl        546 GTGTGTGTGTGTGTGTGTGTGTGTGTGTGTGTGTGTGTGTGTGTGTGTGT 595

  scaffold88|si      51020 GCGTGCGTGCGTGCGTGCGTGCGTGCGTGCGTGCGTGCGTGCGTGCCGTG 51069
                            i   i   i   i   i   i   i   i   i   i   i   -i   
  (TGTG)n#Simpl        596 GTGTGTGTGTGTGTGTGTGTGTGTGTGTGTGTGTGTGTGTGTGTG-TGTG 644

  scaffold88|si      51070 CGTGCGTGCGTGCGTGCGTGCGTGCGTGCGTGCGTGCGTGCGTGCGTGCG 51119
                           i   i   i   i   i   i   i   i   i   i   i   i   i 
  (TGTG)n#Simpl        645 TGTGTGTGTGTGTGTGTGTGTGTGTGTGTGTGTGTGTGTGTGTGTGTGTG 694

  scaffold88|si      51120 TGCGTGCGTGTGCGTGCGTGCGTGCGTGCATGCGTGCATGCGTGCATGCG 51169
                             i   i     i   i   i   i   ii  i   ii  i   ii  i 
  (TGTG)n#Simpl        695 TGTGTGTGTGTGTGTGTGTGTGTGTGTGTGTGTGTGTGTGTGTGTGTGTG 744

  scaffold88|si      51170 TGCGTGCGTGCGTGCGTGCGCGCGTGCGTGCGTGCGTGTGCGTGCGTGCG 51219
                             i   i   i   i   i i i   i   i   i     i   i   i 
  (TGTG)n#Simpl        745 TGTGTGTGTGTGTGTGTGTGTGTGTGTGTGTGTGTGTGTGTGTGTGTGTG 794

  scaffold88|si      51220 TGCGTGCGCGCGTGCGTGCGTGCGTGCGCGTGTGCGTGCGTGCGCGTGCG 51269
                             i   i i i   i   i   i   i i     i   i   i i   i 
  (TGTG)n#Simpl        795 TGTGTGTGTGTGTGTGTGTGTGTGTGTGTGTGTGTGTGTGTGTGTGTGTG 844

  scaffold88|si      51270 TGCGTGCGTGCGTGCGCGCGCGCGTGCGTGCGTGCGCGTGCGCGTGCGTG 51319
                             i   i   i   i i i i i   i   i   i i   i i   i   
  (TGTG)n#Simpl        845 TGTGTGTGTGTGTGTGTGTGTGTGTGTGTGTGTGTGTGTGTGTGTGTGTG 894

  scaffold88|si      51320 CGTGCGTGCGCGTGCGTGCGCGTGCGTGCGTGCGTGCGTGCGTGCGTGCG 51369
                           i   i   i i   i   i i   i   i   i   i   i   i   i 
  (TGTG)n#Simpl        895 TGTGTGTGTGTGTGTGTGTGTGTGTGTGTGTGTGTGTGTGTGTGTGTGTG 944

  scaffold88|si      51370 TGCGTGCGCGCGCGCGCGTGCGTGCGTGCGTGCGTGCGCGTGCGTGCGTG 51419
                             i   i i i i i i   i   i   i   i   i i   i   i   
  (TGTG)n#Simpl        945 TGTGTGTGTGTGTGTGTGTGTGTGTGTGTGTGTGTGTGTGTGTGTGTGTG 994

  scaffold88|si      51420 CGTGCGTGCGTGCGCGCGTGCGTGCGTGCGTGCGTGCGTGCGTGCGTGCG 51469
                           i   i   i   i i i   i   i   i   i   i   i   i   i 
  (TGTG)n#Simpl        995 TGTGTGTGTGTGTGTGTGTGTGTGTGTGTGTGTGTGTGTGTGTGTGTGTG 1044

  scaffold88|si      51470 TGCGTGCGTGCGTGCGTGCGTGCGTGCGTGCGTGCGTGCGTGTGCGTGCG 51519
                             i   i   i   i   i   i   i   i   i   i     i   i 
  (TGTG)n#Simpl       1045 TGTGTGTGTGTGTGTGTGTGTGTGTGTGTGTGTGTGTGTGTGTGTGTGTG 1094

  scaffold88|si      51520 CGCGCGCGCGTGCGCGTGCGTGCGTGCGTGCGTGCGTGCGTGCGTGCGTG 51569
                           i i i i i   i i   i   i   i   i   i   i   i   i   
  (TGTG)n#Simpl       1095 TGTGTGTGTGTGTGTGTGTGTGTGTGTGTGTGTGTGTGTGTGTGTGTGTG 1144

  scaffold88|si      51570 CGTGTGCGTGTGCGTGCGTGTGCGTGCGTGTGTGTGCGTGTGTGCGTGTG 51619
                           i     i     i   i     i   i         i       i     
  (TGTG)n#Simpl       1145 TGTGTGTGTGTGTGTGTGTGTGTGTGTGTGTGTGTGTGTGTGTGTGTGTG 1194

  scaffold88|si      51620 TGTGTGTGTGTGTGTGTGTGTGTGTGTGTGTGTGTGTGTGTGTGTGTGTG 51669
                                                                             
  (TGTG)n#Simpl       1195 TGTGTGTGTGTGTGTGTGTGTGTGTGTGTGTGTGTGTGTGTGTGTGTGTG 1244

  scaffold88|si      51670 TGTGTGTGTGTGTGTGTGTGTGTGTGTGTGTGTGTGTGTGTGTGTGTGTG 51719
                                                                             
  (TGTG)n#Simpl       1245 TGTGTGTGTGTGTGTGTGTGTGTGTGTGTGTGTGTGTGTGTGTGTGTGTG 1294

  scaffold88|si      51720 TGTGTGTGTGTGTGTGTGTGTGTGTGTGTGTGTGTGTGTGTGTGTGTGTG 51769
                                                                             
  (TGTG)n#Simpl       1295 TGTGTGTGTGTGTGTGTGTGTGTGTGTGTGTGTGTGTGTGTGTGTGTGTG 1344

  scaffold88|si      51770 TGTGTGTGTGTGTGTGTGTGTGTGTGTGTGTGTGTGTGTGTGTGTGTGTG 51819
                                                                             
  (TGTG)n#Simpl       1345 TGTGTGTGTGTGTGTGTGTGTGTGTGTGTGTGTGTGTGTGTGTGTGTGTG 1394

  scaffold88|si      51820 TGTGTGTGTGTGTGTGTGTGTGTGTGTGTGCGTGCGTGCGTGTGTGTGTG 51869
                                                         i   i   i           
  (TGTG)n#Simpl       1395 TGTGTGTGTGTGTGTGTGTGTGTGTGTGTGTGTGTGTGTGTGTGTGTGTG 1444

  scaffold88|si      51870 TGTGTGTGTGTGTGTGTGTGTGTGTGTG 51897
                                                       
  (TGTG)n#Simpl       1445 TGTGTGTGTGTGTGTGTGTGTGTGTGTG 1472

Matrix = Unknown
Transitions / transversions = 43.25 (173/4)
Gap_init rate = 0.00 (7 / 1476), avg. gap size = 1.00 (7 / 7)


974 17.26 0.60 0.00 scaffold88|size628103 51928 52095 (576364) C rnd-1_family-997#LINE/CRE-II (0) 206 38 m_b1244s001i98 193938

  scaffold88|si      51928 ATGAAATGTATCAAGACATCAAATATTCCCCAATGAAAGTGCTTTTGCGA 51977
                                         i   v ?                    i i      
C rnd-1_family-        206 ATGAAATGTATCAAAACAACNAATATTCCCCAATGAAAGTGTTCTTGCGA 157

  scaffold88|si      51978 CCATAGTGTCCCCTACAT-CTTTCCAACCAAGTCTCCAGCCGTCGGTGAG 52026
                              i     i     i  -   v   vii         iiv   ii    
C rnd-1_family-        156 CCACAGTGTTCCCTATATTCTTGCCACTTAAGTCTCCAATGGTCAATGAG 107

  scaffold88|si      52027 GCCCAAGAGGGCAGTGCCATTTGCATGTGTTGCGTGCAAACAATTCAGCT 52076
                                  i     i         v     iv i      v iv       
C rnd-1_family-        106 GCCCAAGGGGGCAATGCCATTTGGATGTGCAGTGTGCAATCGTTTCAGCT 57

  scaffold88|si      52077 GTTATTGTTGGTTTGGTGG 52095
                               v      viv     
C rnd-1_family-         56 GTTAGTGTTGGACAGGTGG 38

Matrix = 20p43g.matrix
Kimura (with divCpGMod) = 19.31
Transitions / transversions = 1.64 (18/11)
Gap_init rate = 0.01 (1 / 167), avg. gap size = 1.00 (1 / 1)


3554 13.32 1.28 0.00 scaffold88|size628103 52722 53269 (575190) C genome_8_10042#DNA (0) 680 126 m_b1244s001i99 193939

  scaffold88|si      52722 TGTTAAGCCAAATGCTTGGTAATTTTCAATTGCTAAGCAATTGTCCTCAG 52771
                                i   i      i        v       i         i     i
C genome_8_1004        680 TGTTAGGCCGAATGCTCGGTAATTTGCAATTGCCAAGCAATTGCCCTCAA 631

  scaffold88|si      52772 TTCGAAAGGGCACTTTTCAATTCCTCGTCAACGTTTGCACTACCAAGGAA 52821
                             vv   vvv      v        i   i           i        
C genome_8_1004        630 TTGCAAACTCCACTTTGCAATTCCTTGTCGACGTTTGCACTGCCAAGGAA 581

  scaffold88|si      52822 TTGCAAAACTGCCGGGAATACGCAGAACAATTCCTTGTCCACGGCCGAAT 52871
                                vvvi viv                    i   v v  i       
C genome_8_1004        580 TTGCATTTTTTTAGGGAATACGCAGAACAATTCTTTGACGACAGCCGAAT 531

  scaffold88|si      52872 TACGTTTGAATTGTGTGAAAACAGTCAGTTTGGATGCATTTGTA-GCCAA 52920
                            i i        v  i  i viv             i v    v-     
C genome_8_1004        530 TGCATTTGAATTTTGCGAGACTTGTCAGTTTGGATGTAGTTGTTTGCCAA 481

  scaffold88|si      52921 GTTTGGCGGCAAAACGCACTCAACTGACAGGGTTTTTAATTGTACCAATC 52970
                           i       v i       i             v v               
C genome_8_1004        480 ATTTGGCGCCGAAACGCATTCAACTGACAGGGATATTAATTGTACCAATC 431

  scaffold88|si      52971 CCTACGTAAATTAATATCTTATGTGGGGTCAGTGTTCTCTTCCCAAGGAA 53020
                                                   v                         
C genome_8_1004        430 CCTACGTAAATTAATATCTTATGTTGGGTCAGTGTTCTCTTCCCAAGGAA 381

  scaffold88|si      53021 TTTTAACGGCAAAAAAACCTGGATGATATTGAAATTCCTAAGGAATTGTA 53070
                             v   i   i            i                          
C genome_8_1004        380 TTGTAATGGCGAAAAAACCTGGACGATATTGAAATTCCTAAGGAATTGTA 331

  scaffold88|si      53071 ATCACGAAGATATTAAATCTGTATTACAATTCCTAAGGAATTCTTATTTC 53120
                                                                     v v     
C genome_8_1004        330 ATCACGAAGATATTAAATCTGTATTACAATTCCTAAGGAATTGTAATTTC 281

  scaffold88|si      53121 TAAGTTATTTTACGAATGACCACTGTTGAGTACCGTCAAACGGAAAAATT 53170
                            v           i      i      vv    i   i            
C genome_8_1004        280 TCAGTTATTTTACAAATGACTACTGTTCTGTACTGTCGAACGGAAAAATT 231

  scaffold88|si      53171 GATTCCAAACAGACATGTCAGACACTCCTCTGATGCCGATCAGATGTGTC 53220
                              v      i      vi v  i    vi       i      v     
C genome_8_1004        230 GATGCCAAACGGACATGGTATACGCTCCATTGATGCCAATCAGAGGTGTC 181

  scaffold88|si      53221 ACACTACAGTATTGATGCCA------AGGTCGCTGCAGAAATCCCGAGCT 53264
                               v    v          ------      i                 
C genome_8_1004        180 ACACAACAGAATTGATGCCAAACAAGAGGTCGTTGCAGAAATCCCGAGCT 131

  scaffold88|si      53265 TGACC 53269
                           vi   
C genome_8_1004        130 AAACC 126

Matrix = 20p43g.matrix
Kimura (with divCpGMod) = 12.71
Transitions / transversions = 0.97 (36/37)
Gap_init rate = 0.00 (2 / 547), avg. gap size = 3.50 (7 / 2)


45773 2.00 2.40 0.22 scaffold88|size628103 53265 58677 (569782) C scaffold7|size730406_(dbseq-nr_160)_[96026,102513]#LTR/Gypsy (0) 6488 958 m_b1244s001i100 193940

  scaffold88|si      53265 TGACCTGAGCCGA-----TTCGTAAAAAA-TATCACG-AAAAATTATGGG 53307
                                        -----v          -       -i        i  
C scaffold7|siz       6488 TGACCTGAGCCGAAAATCGTCGTAAAAAAATATCACGCGAAAATTATAGG 6439

  scaffold88|si      53308 TAGTTTTGACAGGTGTCGAAGATTTGATTTTATGAGCTTAATTTTGTACA 53357
                                                                  v          
C scaffold7|siz       6438 TAGTTTTGACAGGTGTCGAAGATTTGATTTTATGAGCTTTATTTTGTACA 6389

  scaffold88|si      53358 ATTGTGAGGATGGAAAGGCAGTGGAACTGCACTCCAGTCCAAACGATGCA 53407
                                                                           v 
C scaffold7|siz       6388 ATTGTGAGGATGGAAAGGCAGTGGAACTGCACTCCAGTCCAAACGATGAA 6339

  scaffold88|si      53408 AACGAACATTGTGTAGACTTCTACACAATATGGTATGTCTATACCCTTCT 53457
                                                                             
C scaffold7|siz       6338 AACGAACATTGTGTAGACTTCTACACAATATGGTATGTCTATACCCTTCT 6289

  scaffold88|si      53458 GAAAGATGTTCAGATCTTCCAA--GAGTGTTCTCTTATTTGGGGTTCTGA 53505
                                                 --                          
C scaffold7|siz       6288 GAAAGATGTTCAGATCTTCCAAAAGAGTGTTCTCTTATTTGGGGTTCTGA 6239

  scaffold88|si      53506 ACTTCCATGTTGGGGAGTCCATGCCGCCGGGAGGTGGACTCTCCTACTTG 53555
                                                     i                       
C scaffold7|siz       6238 ACTTCCATGTTGGGGAGTCCATGCCGTCGGGAGGTGGACTCTCCTACTTG 6189

  scaffold88|si      53556 GGGTCCTGAGAATGCTCCATTTAGGTTTTGTACCC-AGGGTACAAAA-GG 53603
                                                              -           -  
C scaffold7|siz       6188 GGGTCCTGAGAATGCTCCATTTAGGTTTTGTACCCCAGGGTACAAAAAGG 6139

  scaffold88|si      53604 CTGATTCCTGCT-TATGTAGGTTTTGTACCCAGGG-TACAAAAAAGGCTG 53651
                                       -   v                  -        -     
C scaffold7|siz       6138 CTGATTCCTGCTCTATTTAGGTTTTGTACCCAGGGGTACAAAAA-GGCTG 6090

  scaffold88|si      53652 ATTCTTGGCCTATGTCACTCGCCCC-ACAAATGGAGTATCAGGTAAAA-- 53698
                                                    -  i                   --
C scaffold7|siz       6089 ATTCTTGGCCTATGTCACTCGCCCCCACGAATGGAGTATCAGGTAAAAAA 6040

  scaffold88|si      53699 GGAAC--AAAAAACCTAAGTGTTTTTAGGTGAAAATATGGGTTCTCATGA 53746
                                --              v             v         i    
C scaffold7|siz       6039 GGAACCAAAAAAACCTAAGTGGTTTTAGGTGAAAAAATGGGTTCTTATGA 5990

  scaffold88|si      53747 GAGTAACAATAATGAACTAAAGAGTTTGTTAAACATGTGTAACGAGTAAG 53796
                                       ii                                    
C scaffold7|siz       5989 GAGTAACAATAACAAACTAAAGAGTTTGTTAAACATGTGTAACGAGTAAG 5940

  scaffold88|si      53797 TGTTGTTTGAAGAGGGAGAGTCCGTT---GTCGCTTTGAAACTGACATT- 53842
                                                     ---  i i               -
C scaffold7|siz       5939 TGTTGTTTGAAGAGGGAGAGTCCGTTTTAGTTGTTTTGAAACTGACATTT 5890

  scaffold88|si      53843 AATACGGTTTTAAGTTTGGTTGTTAAAAAG--GTGTAACTCTTCGTATAT 53890
                                          i              --                  
C scaffold7|siz       5889 AATACGGTTTTAAGTCTGGTTGTTAAAAAGAGGTGTAACTCTTCGTATAT 5840

  scaffold88|si      53891 TCAGTCTTTCTGATTTGGTTCTGCATTGAATCCTGATGGTGCCATTCGTA 53940
                                                i  v                  i      
C scaffold7|siz       5839 TCAGTCTTTCTGATTTGGTTCCGCCTTGAATCCTGATGGTGCCGTTCGTA 5790

  scaffold88|si      53941 TGAACTGATGTGATAGTCCAAGGATCACTTTCATATCTACTTTCACCTGC 53990
                                                                           vi
C scaffold7|siz       5789 TGAACTGATGTGATAGTCCAAGGATCACTTTCATATCTACTTTCACCTTT 5740

  scaffold88|si      53991 -CGGAGTATACCATCTTTTCTAAGAAGTACTTGATCACCAACTTTGTAGT 54039
                           -                                                 
C scaffold7|siz       5739 GCGGAGTATACCATCTTTTCTAAGAAGTACTTGATCACCAACTTTGTAGT 5690

  scaffold88|si      54040 CCCAATCACGACGTGAGCTATTTTCTCGCTCTGTGTTTTGGTCTGTTTGG 54089
                                                       i                     
C scaffold7|siz       5689 CCCAATCACGACGTGAGCTATTTTCTCGTTCTGTGTTTTGGTCTGTTTGG 5640

  scaffold88|si      54090 TGTTGCCTATATTCTCCAATTTTATTCCAGTCGGCCAGGAAGGGGATGTC 54139
                                                                             
C scaffold7|siz       5639 TGTTGCCTATATTCTCCAATTTTATTCCAGTCGGCCAGGAAGGGGATGTC 5590

  scaffold88|si      54140 GAACAACATGTCCTGTCCAAAGATGGCTGCACCTGGGGAGG-TTTTAGTA 54188
                                        i                           -        
C scaffold7|siz       5589 GAACAACATGTCCCGTCCAAAGATGGCTGCACCTGGGGAGGCTTTTAGTA 5540

  scaffold88|si      54189 CTGTGTTGTATGTTGAGCAAATGGCCCAA----CGCTCGTCACAAACTTG 54234
                                 v           i          ----  i i            
C scaffold7|siz       5539 CTGTGTGGTATGTTGAGCGAATGGCCCAAGCGACGTTTGTCACAAACTTG 5490

  scaffold88|si      54235 TCTATATTGCTTGTCTCTACTGAAGGGGCCATGTCTATTTCAGCTGTTTG 54284
                                  i                                        i 
C scaffold7|siz       5489 TCTATATCGCTTGTCTCTACTGAAGGGGCCATGTCTATTTCAGCTGTTCG 5440

  scaffold88|si      54285 GAGCATCGATGATATCACCTGATGCACTCGTTCTAGAATTGCATTCGCT- 54333
                                 v                                          -
C scaffold7|siz       5439 GAGCATAGATGATATCACCTGATGCACTCGTTCTAGAATTGCATTCGCTT 5390

  scaffold88|si      54334 --GGATTCTTGACACTGGTAGGCTTACTCGTGATCCCATATGAGTCACAT 54381
                           --                                                
C scaffold7|siz       5389 GTGGATTCTTGACACTGGTAGGCTTACTCGTGATCCCATATGAGTCACAT 5340

  scaffold88|si      54382 AGGGCTTTGAAGTGAAGTTTGAATT--CTTCCATTGTCATAAATTATGTA 54429
                                                    --                       
C scaffold7|siz       5339 AGGGCTTTGAAGTGAAGTTTGAATTAGCTTCCATTGTCATAAATTATGTA 5290

  scaffold88|si      54430 TTGACAACGTGGATACCTACTAAACCAGGTCTTGTTCACTAAGTTGCTGA 54479
                            i                                                
C scaffold7|siz       5289 TCGACAACGTGGATACCTACTAAACCAGGTCTTGTTCACTAAGTTGCTGA 5240

  scaffold88|si      54480 TCATTGCTGATGACTTATCAAAGTATGCTAACTTAGGTTCCTCATGGGTC 54529
                                                                             
C scaffold7|siz       5239 TCATTGCTGATGACTTATCAAAGTATGCTAACTTAGGTTCCTCATGGGTC 5190

  scaffold88|si      54530 TTTT-ACCCTTCCGCC-TTTTGTATCCAGGG-AATAATCAC-TCAGTGAT 54575
                               -           -              -       i -        
C scaffold7|siz       5189 TTTTTACCCTTCCGCCCTTTTGTATCCAGGGGAATAATCGCCTCAGTGAT 5140

  scaffold88|si      54576 TACCGGTAGTTCAACTATTTCAAACCAGCTAGAAGCTGGGTCAATCATAG 54625
                                                                             
C scaffold7|siz       5139 TACCGGTAGTTCAACTATTTCAAACCAGCTAGAAGCTGGGTCAATCATAG 5090

  scaffold88|si      54626 TCAGACACATGAAATCAATTACTGTCCCATCTTTACCTTTGATTGTATAT 54675
                                                                            i
C scaffold7|siz       5089 TCAGACACATGAAATCAATTACTGTCCCATCTTTACCTTTGATTGTATAC 5040

  scaffold88|si      54676 GG-CCAATAAGGTCCACACATAGTACATCCCAAGGGTTTGTGATGGCGAA 54724
                             -                                               
C scaffold7|siz       5039 GGGCCAATAAGGTCCACACATAGTACATCCCAAGGGTTTGTGATGGCGAA 4990

  scaffold88|si      54725 TTTAGTAGGGAGTTTCCGCATTTATGCTTATGCCTCTTGTTGACTTGGCA 54774
                                             i i                             
C scaffold7|siz       4989 TTTAGTAGGGAGTTTCCGTACTTATGCTTATGCCTCTTGTTGACTTGGCA 4940

  scaffold88|si      54775 TGCATGACAGTTTT-GACATATTTCCGGACGGTATTTCGTGATACCTTTC 54823
                                         -         v              i-         
C scaffold7|siz       4939 TGCATGACAGTTTTTGACATATTTACGGACGGTATTTCGC-ATACCTTTC 4891

  scaffold88|si      54824 CAGTACATCGCAGAACGGTTGGTTTCTTTGAGTCTAGTGTGTCCAGGGTG 54873
                                        v   ivv        i                     
C scaffold7|siz       4890 CAGTACATCGCAGCACGAAGGGTTTCTTCGAGTCTAGTGTGTCCAGGGTG 4841

  scaffold88|si      54874 CTGTAGATAGTGGTGGTACCAACTAACTGCATGGTGTTGAAGATCTTT-G 54922
                                                          i                - 
C scaffold7|siz       4840 CTGTAGATAGTGGTGGTACCAACTAACTGCACGGTGTTGAAGATCTTTTG 4791

  scaffold88|si      54923 GAATGACCATTTTTCTGTCCTTACATAGGAGATGTGTACTTCTGACCAAT 54972
                                          i                         ii       
C scaffold7|siz       4790 GAATGACCATTTTTCCGTCCTTACATAGGAGATGTGTACTTTCGACCAAT 4741

  scaffold88|si      54973 TGTGTGAAGTACTGGTCTTTCAACGTCTTCAAGCTGGCATCAAGCTTTTG 55022
                                vi                                           
C scaffold7|siz       4740 TGTGTCGAGTACTGGTCTTTCAACGTCTTCAAGCTGGCATCAAGCTTTTG 4691

  scaffold88|si      55023 TGCTTCTGCAATCTCTTGTACTGTTAACGG-TAGATTACATCTTCTTTCG 55071
                                                         -                -  
C scaffold7|siz       4690 TGCTTCTGCAATCTCTTGTACTGTTAACGGGTAGATTACATCTTCTT-CG 4642

  scaffold88|si      55072 CTGCGGTTTGCAAATACCAGATTCATTTCCTCTTGGTATGCAGAGGTGTC 55121
                                                                             
C scaffold7|siz       4641 CTGCGGTTTGCAAATACCAGATTCATTTCCTCTTGGTATGCAGAGGTGTC 4592

  scaffold88|si      55122 TATCGCACTCTCTTCTTGCATGGTGTAATGACACCAGCATTTGGTGAACG 55171
                                                                             
C scaffold7|siz       4591 TATCGCACTCTCTTCTTGCATGGTGTAATGACACCAGCATTTGGTGAACG 4542

  scaffold88|si      55172 CCATCCAGTTCTC--GCTCACT--GTATTGGTCCAATGTCTAAGCGAGAG 55217
                           i            --       --          i               
C scaffold7|siz       4541 TCATCCAGTTCTCGTGCTCACTCGGTATTGGTCCGATGTCTAAGCGAGAG 4492

  scaffold88|si      55218 ATGGCGCTGGCAACAGTGTTATGTATGCCTTTAATGTAAACAATTTC-GG 55266
                                 ii                                       -  
C scaffold7|siz       4491 ATGGCGTCGGCAACAGTGTTATGTATGCCTTTAATGTAAACAATTTCGGG 4442

  scaffold88|si      55267 GCCAAATTCCTCGAGGAGCAATCTCCATCGGTAGACACGGTCAGAGGTTA 55316
                                                                             
C scaffold7|siz       4441 GCCAAATTCCTCGAGGAGCAATCTCCATCGGTAGACACGGTCAGAGGTTA 4392

  scaffold88|si      55317 ATCCGAGGGC--CTTGGATTAGATTTTTATGGTCTGTGTAGACTTTTAAT 55364
                                     --                                      
C scaffold7|siz       4391 ATCCGAGGGCGTCTTGGATTAGATTTTTATGGTCTGTGTAGACTTTTAAT 4342

  scaffold88|si      55365 CTTTGTCCCCACAACATGCCTTTGAACTCCTTGAGTGTTTCCACTATGGC 55414
                                                                             
C scaffold7|siz       4341 CTTTGTCCCCACAACATGCCTTTGAACTCCTTGAGTGTTTCCACTATGGC 4292

  scaffold88|si      55415 CAGTAGTTCTAGTTTGGTCACGCTGTACTTCTGTTGCATTGTCGACA--T 55462
                                                                i i       -- 
C scaffold7|siz       4291 CAGTAGTTCTAGTTTGGTCACGCTGTACTTCTGTTGCGTCGTCGACAGCT 4242

  scaffold88|si      55463 TCCTGCTGAAGAACGC-AGGGGCCTATTACCCTGGGTGATAACTGATCCA 55511
                                           -                                 
C scaffold7|siz       4241 TCCTGCTGAAGAACGCAAGGGGCCTATTACCCTGGGTGATAACTGATCCA 4192

  scaffold88|si      55512 AGTTGTTTAGACGAGGCATCAGTATATATCTCAAATTCCATTGAATAATC 55561
                                                                             
C scaffold7|siz       4191 AGTTGTTTAGACGAGGCATCAGTATATATCTCAAATTCCATTGAATAATC 4142

  scaffold88|si      55562 GGGATAGGCTAAGACTACATCCTTGGCAATTGAAGTCTTAACGTCATCGA 55611
                                                                             
C scaffold7|siz       4141 GGGATAGGCTAAGACTACATCCTTGGCAATTGAAGTCTTAACGTCATCGA 4092

  scaffold88|si      55612 ATGCTTTTGATGCACC--GTCCCAGTACCATGGACGTTTCTTCG-CTTAT 55658
                                           --                          -   i 
C scaffold7|siz       4091 ATGCTTTTGATGCACCGTGTCCCAGTACCATGGACGTTTCTTCGTCTTGT 4042

  scaffold88|si      55659 TGGCTCTGGTGACCTTGGTGTGACCGCACTCTCCTACCAGTGAGGTGAGT 55708
                                                                             
C scaffold7|siz       4041 TGGCTCTGGTGACCTTGGTGTGACCGCACTCTCCTACCAGTGAGGTGAGT 3992

  scaffold88|si      55709 GGGGCAAGCACT--GCTGCGTCTTGCCCAAAGATCTCTATAGTACTGGAC 55756
                                       --                                    
C scaffold7|siz       3991 GGGGCAAGCACTTCGCTGCGTCTTGCCCAAAGATCTCTATAGTACTGGAC 3942

  scaffold88|si      55757 CATGCCCAGGAACTTACGGAGGTCTTTGACATTTTTC-GCAATGAAATCG 55805
                                                                -  i         
C scaffold7|siz       3941 CATGCCCAGGAACTTACGGAGGTCTTTGACATTTTTCGGCGATGAAATCG 3892

  scaffold88|si      55806 CGAGAATCGCCTGTACC-TTTTCTGCTGTGGTTTAATCCCTGTTC--GTG 55852
                                            -                           --   
C scaffold7|siz       3891 CGAGAATCGCCTGTACCTTTTTCTGCTGTGGTTTAATCCCTGTTCGTGTG 3842

  scaffold88|si      55853 AGGGTATAACCTAGATATTCTGTTTCAAAGGTGCAGAATGACGACTTTTG 55902
                                                                           i 
C scaffold7|siz       3841 AGGGTATAACCTAGATATTCTGTTTCAAAGGTGCAGAATGACGACTTTCG 3792

  scaffold88|si      55903 GGCGTTGATTCGCAAGCCCGC----CATAGCCTGGTAAGCACCATTTTCA 55948
                                     i          ---- i                       
C scaffold7|siz       3791 GGCGTTGATTTGCAAGCCCGCCTCGCGTAGCCTGGTAAGCACCATTTTCA 3742

  scaffold88|si      55949 ATTTGTCAAGGTGGTCTTCCAGGTTTGCCTTTGTGATGCATAACAAATCA 55998
                                                                             
C scaffold7|siz       3741 ATTTGTCAAGGTGGTCTTCCAGGTTTGCCTTTGTGATGCATAACAAATCA 3692

  scaffold88|si      55999 TCAAGGTAAGCTCTT--ACGAACTCTAAGGCTCCCATTAGTGTTGACA-T 56045
                                        v --                               - 
C scaffold7|siz       3691 TCAAGGTAAGCTCGTGCACGAACTCTAAGGCTCCCATTAGTGTTGACATT 3642

  scaffold88|si      56046 TTTGCTTGAAAGATGTCTGGTGAACTCCAGATGCCCATTGGC-AACGGAG 56094
                                                    iivv             -       
C scaffold7|siz       3641 TTTGCTTGAAAGATGTCTGGTGAACCTGCGATGCCCATTGGCAAACGGAG 3592

  scaffold88|si      56095 GTAAGAATACTTGCCCCATGGGAAAATGAGGGTACATATTTTGGATGAAT 56144
                              i                                              
C scaffold7|siz       3591 GTAGGAATACTTGCCCCATGGGAAAATGAGGGTACATATTTTGGATGAAT 3542

  scaffold88|si      56145 C--GATCCAGTCTAATGGTATAATAACCCATGTTTAAATCTAGGGTTGTA 56192
                            --                                               
C scaffold7|siz       3541 CGGGATCCAGTCTAATGGTATAATAACCCATGTTTAAATCTAGGGTTGTA 3492

  scaffold88|si      56193 GCATAGGTAAATCCTTCTAGCTCTTGCAGGACTGTACTGATTTTGGGTAA 56242
                                                                             
C scaffold7|siz       3491 GCATAGGTAAATCCTTCTAGCTCTTGCAGGACTGTACTGATTTTGGGTAA 3442

  scaffold88|si      56243 TGGAAACGGCTTTCAAACTAGTCGCTTATTTACT--TCTAAAATCAGTGA 56290
                                         i         i         --              
C scaffold7|siz       3441 TGGAAACGGCTTTCGAACTAGTCGTTTATTTACTTCTCTAAAATCAGTGA 3392

  scaffold88|si      56291 GAAAGCGCACAGTTCCGCCTTGTTTTCCAGTGATAAATGATGGTGACGCC 56340
                                  i         i                                
C scaffold7|siz       3391 GAAAGCGTACAGTTCCGTCTTGTTTTCCAGTGATAAATGATGGTGACGCC 3342

  scaffold88|si      56341 CATTCCGATTC-GGCTGAAACTCTACCACTCCCAGTTCGCATAATCTATT 56389
                                      -                                      
C scaffold7|siz       3341 CATTCCGATTCGGGCTGAAACTCTACCACTCCCAGTTCGCATAATCTATT 3292

  scaffold88|si      56390 CAGTTCTTTGATAGTTGTTTCTTTGCAAGATTTTGGTACTGGTATGTATG 56439
                                                     i               ---     
C scaffold7|siz       3291 CAGTTCTTTGATAGTTGTTTCTTTGCGAGATTTTGGTACTGG---GTATG 3245

  scaffold88|si      56440 CCTTGCCATGATATGGCTTTGTGCCCTCCTTAAGTTC-AAGGACACAGGC 56488
                                                i               -            
C scaffold7|siz       3244 CCTTGCCATGATATGGCTTTGCGCCCTCCTTAAGTTCGAAGGACACAGGC 3195

  scaffold88|si      56489 TCTGTGTTCCAATCACCCAGTGTTCCATCAAAAGTTCCTCAAATTCTGTG 56538
                                            i        i                       
C scaffold7|siz       3194 TCTGTGTTCCAATCACCTAGTGTTCCGTCAAAAGTTCCTCAAATTCTGTG 3145

  scaffold88|si      56539 AGTAACTCCAGCAACGAAGTTTTGGTCTTGGAGACTTAGGTGAGTACAAT 56588
                                           -                                 
C scaffold7|siz       3144 AGTAACTCCAGCAACG-AGTTTTGGTCTTGGAGACTTAGGTGAGTACAAT 3096

  scaffold88|si      56589 TGGTGCTAACAATTGATTGGAGGTCTGCCTTTTATAATTTGCATCTAGGA 56638
                                                                             
C scaffold7|siz       3095 TGGTGCTAACAATTGATTGGAGGTCTGCCTTTTATAATTTGCATCTAGGA 3046

  scaffold88|si      56639 TTTTAACTACCCGCTGTGTCGCTTCCTGCG-ACTTTTGGGTTCATTTGCC 56687
                                                         -     vv            
C scaffold7|siz       3045 TTTTAACTACCCGCTGTGTCGCTTCCTGCGTACTTTGCGGTTCATTTGCC 2996

  scaffold88|si      56688 ATGCTGTTGTTAACAGCCCAGGCTTTATCCAAGTTTGATGAGGTCAGACT 56737
                                                                             
C scaffold7|siz       2995 ATGCTGTTGTTAACAGCCCAGGCTTTATCCAAGTTTGATGAGGTCAGACT 2946

  scaffold88|si      56738 ATTGATGTCTCTCATTGGCAAAATGATGTGATCAATGGTTATTTC-TTTG 56786
                                                                        -    
C scaffold7|siz       2945 ATTGATGTCTCTCATTGGCAAAATGATGTGATCAATGGTTATTTCTTTTG 2896

  scaffold88|si      56787 TTCAAAAATCTAGAACAATT-CGAGCTCTTTCATGGTTTGACATCCAAGA 56835
                              i                -                             
C scaffold7|siz       2895 TTCGAAAATCTAGAACAATTCCGAGCTCTTTCATGGTTTGACATCCAAGA 2846

  scaffold88|si      56836 ACGAGGTCGAACGCTGGCTTTG-CATCATCTTTCTTATCATACTCTACTA 56884
                            i                  v -    - i                    
C scaffold7|siz       2845 ATGAGGTCGAACGCTGGCTTAGCCATC-TTTTTCTTATCATACTCTACTA 2797

  scaffold88|si      56885 CGCCA-GAGTCAC--TGTACTCCTTACTGTTCGAATACTCAAAGAACTTT 56931
                             i  -       --                                   
C scaffold7|siz       2796 CGTCAGGAGTCACTGTGTACTCCTTACTGTTCGAATACTCAAAGAACTTT 2747

  scaffold88|si      56932 AAGTTGACTTCGCTCCTTCCTTTGGTTAG-AAGCTCCCATTCGACGTGCG 56980
                                     i                  -                    
C scaffold7|siz       2746 AAGTTGACTTTGCTCCTTCCTTTGGTTAGAAAGCTCCCATTCGACGTGCG 2697

  scaffold88|si      56981 CCAAGACTTTGGCACCTGCCTAGTCAAGTAGGGAAAGC-TTTCTCCGCTC 57029
                                                                 -        i  
C scaffold7|siz       2696 CCAAGACTTTGGCACCTGCCTAGTCAAGTAGGGAAAGCGTTTCTCCGTTC 2647

  scaffold88|si      57030 CCTTTGCATGGAACAGGAGATCACCATCAGATCCACTGTCTAGTAGGATC 57079
                                                                             
C scaffold7|siz       2646 CCTTTGCATGGAACAGGAGATCACCATCAGATCCACTGTCTAGTAGGATC 2597

  scaffold88|si      57080 CTGATGACTGTGTTACTGGTACGACGCCCTGTAGAGTGTTTGATATTCTT 57129
                                                                   i         
C scaffold7|siz       2596 CTGATGACTGTGTTACTGGTACGACGCCCTGTAGAGTGTTCGATATTCTT 2547

  scaffold88|si      57130 ACGGGCTGGATTTTCAGTCGCTTTATAGC-TGCTTGTGCTACTACAGTAG 57178
                                                        -                    
C scaffold7|siz       2546 ACGGGCTGGATTTTCAGTCGCTTTATAGCGTGCTTGTGCTACTACAGTAG 2497

  scaffold88|si      57179 TGACCTGCCCTTCTTTACCTGTCAAA--GGGGTTCACACTATTGAAAAGG 57226
                                                     --                      
C scaffold7|siz       2496 TGACCTGCCCTTCTTTACCTGTCAAAGGGGGGTTCACACTATTGAAAAGG 2447

  scaffold88|si      57227 TCACCCGACAGTTCGGGGTCCGAC-ATT--GTTATTGTTTCACTCTGTGT 57273
                                                   -   --                    
C scaffold7|siz       2446 TCACCCGACAGTTCGGGGTCCGACAATTCGGTTATTGTTTCACTCTGTGT 2397

  scaffold88|si      57274 AAGGTTGGCTGGAAGATTTCCTAGTTCTTCTGCCAGGTTTGAACATGTCT 57323
                                                   v              i          
C scaffold7|siz       2396 AAGGTTGGCTGGAAGATTTCCTAGGTCTTCTGCCAGGTTCGAACATGTCT 2347

  scaffold88|si      57324 TGTTTGAACCAGAAAATGTTATGTTGGCAC--GGGGAAGTTTTAATCGGA 57371
                                                         --                  
C scaffold7|siz       2346 TGTTTGAACCAGAAAATGTTATGTTGGCACGTGGGGAAGTTTTAATCGGA 2297

  scaffold88|si      57372 CTAAGATAAGTGTTCATCATTTCATTACAATCAATTTTACTACACAATTT 57421
                                                           i                 
C scaffold7|siz       2296 CTAAGATAAGTGTTCATCATTTCATTACAATCGATTTTACTACACAATTT 2247

  scaffold88|si      57422 CTTTGTACTCCCCAACCCATCATCTCAAGATGAGTCTGAATCATCACTGT 57471
                              v                                              
C scaffold7|siz       2246 CTTAGTACTCCCCAACCCATCATCTCAAGATGAGTCTGAATCATCACTGT 2197

  scaffold88|si      57472 CGCTCATGTCGTGATGCTTACGCTTCTTCTTGCTGATAGGGTGTTTCATT 57521
                            i                          i  v i     v          
C scaffold7|siz       2196 CACTCATGTCGTGATGCTTACGCTTCTTTTTTCCGATAGCGTGTTTCATT 2147

  scaffold88|si      57522 TTCTTGTTGGACTTGGTAAGTTTGTTGATTTTAGCGGATAGCTGCGCATA 57571
                                                    i                        
C scaffold7|siz       2146 TTCTTGTTGGACTTGGTAAGTTTGTCGATTTTAGCGGATAGCTGCGCATA 2097

  scaffold88|si      57572 GCTACTTCCTCCTCGAGCAGG--TCTCTAGTCCACGAGAGTTTCCATTTG 57619
                                                --                           
C scaffold7|siz       2096 GCTACTTCCTCCTCGAGCAGGTCTCTCTAGTCCACGAGAGTTTCCATTTG 2047

  scaffold88|si      57620 GTTTTCTCCCCTTGAAGCTTGACTTC-GGGTCCCATTGAGTCATACTTCC 57668
                                                     -                       
C scaffold7|siz       2046 GTTTTCTCCCCTTGAAGCTTGACTTCGGGGTCCCATTGAGTCATACTTCC 1997

  scaffold88|si      57669 -GCAATCCGAGTGTTGTGGGTGGTATGTGCGCCCCCATGTTTCTTGCAG- 57716
                           -                                                -
C scaffold7|siz       1996 GGCAATCCGAGTGTTGTGGGTGGTATGTGCGCCCCCATGTTTCTTGCAGC 1947

  scaffold88|si      57717 AGAGAACAGTACTTCTCTGTGCG--GTTTCTTC-GAATCCGGTCACTAAA 57763
                                                  --       i-                
C scaffold7|siz       1946 AGAGAACAGTACTTCTCTGTGCGACGTTTCTTTGGAATCCGGTCACTAAA 1897

  scaffold88|si      57764 AGAGACCATCTTCTTCCTAGATGAGTCGTTAGCCTTGGCTACGGTCTTGG 57813
                                                                             
C scaffold7|siz       1896 AGAGACCATCTTCTTCCTAGATGAGTCGTTAGCCTTGGCTACGGTCTTGG 1847

  scaffold88|si      57814 GTCCTTCTCCAACCTTCTCGGTGGGGTAGGCCT--TCGATGCGTTCAAGG 57861
                                                            --               
C scaffold7|siz       1846 GTCCTTCTCCAACCTTCTCGGTGGGGTAGGCCTTCTCGATGCGTTCAAGG 1797

  scaffold88|si      57862 AC-TTGAGAA--TCCCTGACACTCTGTGGTACCAAAGCTCCACTGAGCTC 57908
                             -       --                                      
C scaffold7|siz       1796 ACTTTGAGAAGTTCCCTGACACTCTGTGGTACCAAAGCTCCACTGAGCTC 1747

  scaffold88|si      57909 ATATTGGTCCTGCCAGTTCCTAGGAACCATCCTGAGGATGTGGCTTGCCA 57958
                                                                             
C scaffold7|siz       1746 ATATTGGTCCTGCCAGTTCCTAGGAACCATCCTGAGGATGTGGCTTGCCA 1697

  scaffold88|si      57959 AGTCGGCATCATCAAATGGCTCGCATAC-----TAGACTTTGCAGCCTTT 58003
                                               i       -----                 
C scaffold7|siz       1696 AGTCGGCATCATCAAATGGCCCGCATACTTTCGTAGACTTTGCAGCCTTT 1647

  scaffold88|si      58004 GAAGAGTAAAACAGGCACGGCAAGAGTTCCACATA-CCGTTAAGGCATT- 58051
                                                              -          i  -
C scaffold7|siz       1646 GAAGAGTAAAACAGGCACGGCAAGAGTTCCACATACCCGTTAAGGCGTTG 1597

  scaffold88|si      58052 GATCCTCTGCACAAAGTCCCTGGTGGGTACCCTGTTTGGTTTCTTCAGCC 58101
                                                 i                           
C scaffold7|siz       1596 GATCCTCTGCACAAAGTCCCTGATGGGTACCCTGTTTGGTTTCTTCAGCC 1547

  scaffold88|si      58102 CATTGCTGATGTAGAAACGTTCCTGCTCCGCTGCATCAGTCCTGAAGACG 58151
                                                                             
C scaffold7|siz       1546 CATTGCTGATGTAGAAACGTTCCTGCTCCGCTGCATCAGTCCTGAAGACG 1497

  scaffold88|si      58152 GTCTGCAGGTGCAACTGGACACATTCCTGAAAGGAGGTCCAAGATGCCGG 58201
                                                                             
C scaffold7|siz       1496 GTCTGCAGGTGCAACTGGACACATTCCTGAAAGGAGGTCCAAGATGCCGG 1447

  scaffold88|si      58202 GCGTTTTGTGGGATGCTCGGT--CATACCATATC-GTCCAGGGTTCGCAG 58248
                                                --    -  i   -               
C scaffold7|siz       1446 GCGTTTTGTGGGATGCTCGGTCCCATA-CACATCTGTCCAGGGTTCGCAG 1398

  scaffold88|si      58249 TTGATTTGCTCCCCGGCGATGGTGGTCCAAGGACGACGGGCAGTCTCCGA 58298
                                          i                                  
C scaffold7|siz       1397 TTGATTTGCTCCCCGACGATGGTGGTCCAAGGACGACGGGCAGTCTCCGA 1348

  scaffold88|si      58299 CAATTGAGTGGAGTACTGCAGGAAGATTGCTTGGCCAGCAGACACTA-GG 58347
                                                      i           i       -  
C scaffold7|siz       1347 CAATTGAGTGGAGTACTGCAGGAAGATCGCTTGGCCAGCGGACACTAGGG 1298

  scaffold88|si      58348 CCTCACTGGTGTGGATTTTAGCAGCAGTTGCTTTGTTCCACGACTGGAGG 58397
                                                                             
C scaffold7|siz       1297 CCTCACTGGTGTGGATTTTAGCAGCAGTTGCTTTGTTCCACGACTGGAGG 1248

  scaffold88|si      58398 ACAGGGGAATTTTCATCCG-CCCTTTGAACTTGGCTTTGGCCACAGTGGC 58446
                             -                -                      i       
C scaffold7|siz       1247 AC-GGGGAATTTTCATCCGTCCCTTTGAACTTGGCTTTGGCCGCAGTGGC 1199

  scaffold88|si      58447 CGCAGTCAGTTTTGCCTCAGCCTTTGCATCTGCCTTACAGGCTTCCCCCT 58496
                                                                       -   v 
C scaffold7|siz       1198 CGCAGTCAGTTTTGCCTCAGCCTTTGCATCTGCCTTACAGGCTT-CCCGT 1150

  scaffold88|si      58497 AGTCCGT-TCTAAG-CTCTCTGGGAAATTATTTCCATCGAGGTCTGGACA 58544
                                  -      -                                   
C scaffold7|siz       1149 AGTCCGTGTCTAAGCCTCTCTGGGAAATTATTTCCATCGAGGTCTGGACA 1100

  scaffold88|si      58545 TGGTTGAGGAACTGTTCAGGACTTCCC------GGGACG--GACAGACAA 58586
                                                      ------ii    --         
C scaffold7|siz       1099 TGGTTGAGGAACTGTTCAGGACTTCCCTCGTCGAAGACGGTGACAGACAA 1050

  scaffold88|si      58587 GGTCATTTTGTTGGAGACCTTGATTTTGTTGATTACCTTC--GTGTCCAT 58634
                                                                   --        
C scaffold7|siz       1049 GGTCATTTTGTTGGAGACCTTGATTTTGTTGATTACCTTCGGGTGTCCAT 1000

  scaffold88|si      58635 GGCAGTGGGAATGTAGGAAATGGGTGGTTTGGACTTCTCCTGA 58677
                                                      i  i   i  -     
C scaffold7|siz        999 GGCAGTGGGAATGTAGGAAATGGGTGGCTTAGACCTC-CCTGA 958

Matrix = 20p43g.matrix
Kimura (with divCpGMod) = 1.40
Transitions / transversions = 3.15 (82/26)
Gap_init rate = 0.02 (93 / 5412), avg. gap size = 1.53 (142 / 93)


2196 10.34 10.24 0.99 scaffold88|size628103 58677 59047 (569412) scaffold41|size688885_(dbseq-nr_738)_[243717,250168]#LTR/Gypsy 6048 6452 (0) m_b1245s001i1 193941

  scaffold88|si      58677 AGAATCAGCC---TTTA-ACCCTCAAGTACAAAACC-AAATAGAGCATGA 58721
                                     ---   i-    iiii          -    i        
  scaffold41|si       6048 AGAATCAGCCATTTTTGTACCCCTGGGTACAAAACCTAAATGGAGCATGA 6097

  scaffold88|si      58722 ATCAGCCTTTTTGTACCTCTTGTGTACAAAATTCCCAATGGGAG--TTTT 58769
                                            i  -          i- iv   i    --  i 
  scaffold41|si       6098 ATCAGCCTTTTTGTACCCCT-GTGTACAAAAC-CTAAATAGGAGCATTCT 6145

  scaffold88|si      58770 CAAAAC-------------------------AAGGCCTGAGCTGTCT--- 58791
                             ii  ------------------------- v   v  ii  vi i---
  scaffold41|si       6146 CAGGACCCCAAGTAGGAGAGTCCACCTCCCGACGGCATGGACTCCCCAAC 6195

  scaffold88|si      58792 -TGGA-GTTCAGAACCCCAAAACAAGAGAACACCCTGGAGTAAGATCTAA 58839
                           -    -               -           i      v         
  scaffold41|si       6196 ATGGAAGTTCAGAACCCCAAA-CAAGAGAACACTCTGGAGGAAGATCTAA 6244

  scaffold88|si      58840 G-ATCTATCAGAAAGGGTATGAATAGGCCATATTGTGTAGAAACCTACAC 58888
                            -         -           i vi                       
  scaffold41|si       6245 GCATCTATCAG-AAGGGTATGAACATACCATATTGTGTAGAAACCTACAC 6293

  scaffold88|si      58889 AATGTTTGTTTGCACCGTTTGGACTGGAGTGCAGTTCCACTGCCTTTCCA 58938
                           v   v i       i        i    i                     
  scaffold41|si       6294 CATGATCGTTTGCATCGTTTGGATTGGAATGCAGTTCCACTGCCTTTCCA 6343

  scaffold88|si      58939 TCCTCACAATTGTACAAAATTAAGCTCATAAAATCAAATCTTCCACACCT 58988
                                               vv                            
  scaffold41|si       6344 TCCTCACAATTGTACAAAATATAGCTCATAAAATCAAATCTTCCACACCT 6393

  scaffold88|si      58989 GTCAAAACTACCTATAATTTTCGCGTGATATTTTTTACGACGATTTTCGG 59038
                              i  v                v                          
  scaffold41|si       6394 GTCGAACCTACCTATAATTTTCGGGTGATATTTTTTACGACGATTTTCGG 6443

  scaffold88|si      59039 CTCATGTCA 59047
                               v    
  scaffold41|si       6444 CTCAGGTCA 6452

Matrix = 20p43g.matrix
Kimura (with divCpGMod) = 10.67
Transitions / transversions = 1.92 (25/13)
Gap_init rate = 0.04 (13 / 370), avg. gap size = 3.23 (42 / 13)


8165 4.36 0.31 0.10 scaffold88|size628103 59048 60010 (568449) C scaffold7|size730406_(dbseq-nr_160)_[96026,102513]#LTR/Gypsy (5523) 965 1 m_b1245s001i2 193940

  scaffold88|si      59048 CTCCCTGAACTCCGTTCACACTCCTGTGGCTTGAGTCCTTCTGGGCTTGA 59097
                                                                             
C scaffold7|siz        965 CTCCCTGAACTCCGTTCACACTCCTGTGGCTTGAGTCCTTCTGGGCTTGA 916

  scaffold88|si      59098 CTTGCTGGTCGACATCCTCTTAATTGCCTCGCCAAGGGGCGTATTATAAA 59147
                           i                                                 
C scaffold7|siz        915 TTTGCTGGTCGACATCCTCTTAATTGCCTCGCCAAGGGGCGTATTATAAA 866

  scaffold88|si      59148 ACAAGGCCTTGAAGAAGGTCTCGGGTGCCCTGTTGAGGTTAGCTCAAAAA 59197
                                                i                       i    
C scaffold7|siz        865 ACAAGGCCTTGAAGAAGGTCTTGGGTGCCCTGTTGAGGTTAGCTCGAAAA 816

  scaffold88|si      59198 AGAATTTTTTATTTTTAAATTTTTAAATTTTTCTTCGTCGGCTTTTATTT 59247
                                           vv                  i             
C scaffold7|siz        815 AGAATTTTTTATTTTTTTATTTTTAAATTTTTCTTCATCGGCTTTTATTT 766

  scaffold88|si      59248 CTTGAAAGTCTTGCTTCAAACTATTTTGCGAGAATTCTCGATCACGAAAT 59297
                                            v        i                       
C scaffold7|siz        765 CTTGAAAGTCTTGCTTCCAACTATTTCGCGAGAATTCTCGATCACGAAAT 716

  scaffold88|si      59298 TAATCCGACTCGTAGGACTCCCCGATTGCAGAAGTCGATCGCTCGAAGTT 59347
                                            v        i                i      
C scaffold7|siz        715 TAATCCGACTCGTAGGAATCCCCGATCGCAGAAGTCGATCGCTTGAAGTT 666

  scaffold88|si      59348 TATTGCTTATACTCGCTGATCGCGGGAGAATTTTTGGAGAGCTCGTAGAT 59397
                              i   v  i                                       
C scaffold7|siz        665 TATCGCTGATGCTCGCTGATCGCGGGAGAATTTTTGGAGAGCTCGTAGAT 616

  scaffold88|si      59398 CGCAAAACCGTAGGAATTCATCTATCGCAAAGCTGATTTTGGATGAATCG 59447
                              i               i  v     iv   i                
C scaffold7|siz        615 CGCGAAACCGTAGGAATTCGTCGATCGCGTAGCCGATTTTGGATGAATCG 566

  scaffold88|si      59448 TCGATCGTGCAAAAAAAACGTATCGCTGGTACAAAAAATTAAAATT-GCC 59496
                                            -            iii             -   
C scaffold7|siz        565 TCGATCGTGCAAAAAAA-CGTATCGCTGGTGTGAAAAATTAAAATTTGCC 517

  scaffold88|si      59497 GCTCGCGATAAAAAAATTGTTAGCGTACCTCGTGTCGGAAGGGTTGGATG 59546
                                          v                          v       
C scaffold7|siz        516 GCTCGCGATAAAAAATTTGTTAGCGTACCTCGTGTCGGAAGGTTTGGATG 467

  scaffold88|si      59547 TCGATGGCTTCGGTGCGCGAAGGTCGCACCACGGTTATCTATAGATAGTG 59596
                                            i                                
C scaffold7|siz        466 TCGATGGCTTCGGTGCGTGAAGGTCGCACCACGGTTATCTATAGATAGTG 417

  scaffold88|si      59597 ACCTGAGCTG--ATTCATCATAAAAAAATATCACGCAAAAATTATAGGTA 59644
                                   i -- v  i  i                i             
C scaffold7|siz        416 ACCTGAGCCGAAAATCGTCGTAAAAAAATATCACGCGAAAATTATAGGTA 367

  scaffold88|si      59645 GTTTCGACAGGTGTCAAAGATTTGATTTTATGAGCTTTATTTTGTACAAT 59694
                                          i                                  
C scaffold7|siz        366 GTTTCGACAGGTGTCGAAGATTTGATTTTATGAGCTTTATTTTGTACAAT 317

  scaffold88|si      59695 TGTGAGGATGGAAAGGCAGTGGAACTGCACTCCAGTCCAAACGATGCAAA 59744
                                                                         v   
C scaffold7|siz        316 TGTGAGGATGGAAAGGCAGTGGAACTGCACTCCAGTCCAAACGATGAAAA 267

  scaffold88|si      59745 CGAACATTGTGTAGAAGTCTACACAATATGGTATGTCTATACCCTTCTGA 59794
                                          vv                                 
C scaffold7|siz        266 CGAACATTGTGTAGACTTCTACACAATATGGTATGTCTATACCCTTCTGA 217

  scaffold88|si      59795 AAGATGTTCAGATCTTCCAAGCGAGTGTTCTCTTATTTGGGGTTCTGAAC 59844
                                               iv                            
C scaffold7|siz        216 AAGATGTTCAGATCTTCCAAAAGAGTGTTCTCTTATTTGGGGTTCTGAAC 167

  scaffold88|si      59845 TTCCATGTTGGGGAGTCCATGTCGTCGGGAGGTGGACTCGCCTATTTGGG 59894
                                                i                 v    i     
C scaffold7|siz        166 TTCCATGTTGGGGAGTCCATGCCGTCGGGAGGTGGACTCTCCTACTTGGG 117

  scaffold88|si      59895 GTCCTGAGAATGCTCCATTTAGGTTTTGTACCCCAGGGTACAAAAAAGGC 59944
                                                                  v          
C scaffold7|siz        116 GTCCTGAGAATGCTCCATTTAGGTTTTGTACCCCAGGGTTCAAAAAAGGC 67

  scaffold88|si      59945 TGATTCCTGCTCTATGTAGGTTTTGTACCCAGGGGTACAAAAAAGGCTGA 59994
                                          v                                  
C scaffold7|siz         66 TGATTCCTGCTCTATTTAGGTTTTGTACCCAGGGGTACAAAAAAGGCTGA 17

  scaffold88|si      59995 TTCTTGGCCTATGTCA 60010
                                           
C scaffold7|siz         16 TTCTTGGCCTATGTCA 1

Matrix = 20p43g.matrix
Kimura (with divCpGMod) = 3.22
Transitions / transversions = 1.47 (25/17)
Gap_init rate = 0.00 (3 / 962), avg. gap size = 1.33 (4 / 3)


791 10.53 0.68 8.89 scaffold88|size628103 60011 60156 (568303) C genome_8_10042#DNA (545) 135 1 m_b1245s001i3 193942

  scaffold88|si      60011 GAGCTAAACCACTGTTGTTGAGGAATTGAAAACATGAAAATTGCAATTCC 60060
                                     ivv     i         ------ -----          
C genome_8_1004        135 GAGCTAAACCGAAGTTGTCGAGGAATTG------T-----TTGCAATTCC 97

  scaffold88|si      60061 TTGGTAGTGCAAACGTTGACGAGGAATTGCCATGAGTTTTTTGACCCA-T 60109
                                 i         i   i    v    v   v v      -    - 
C genome_8_1004         96 TTGGTAATGCAAACGTCGACAAGGATTTGCAATGTGATTTTTG-CCCATT 48

  scaffold88|si      60110 TTTGCAATTGCTTAGCAATTGGAAATTACCAAGCACTTGGCCTAACA 60156
                                        i       v               v         
C genome_8_1004         47 TTTGCAATTGCTTGGCAATTGCAAATTACCAAGCACTGGGCCTAACA 1

Matrix = 20p43g.matrix
Kimura (with divCpGMod) = 8.95
Transitions / transversions = 0.75 (6/8)
Gap_init rate = 0.09 (13 / 145), avg. gap size = 1.00 (13 / 13)


288 26.87 6.38 1.01 scaffold88|size628103 60664 60757 (567702) genome_11_2781#DNA 4 102 (97) m_b1245s001i4 193943

  scaffold88|si      60664 CTATGTTGGGTTTGTCGGGGATATGTCAGCATAATGTCACCGTGACAAGA 60713
                                     vv    v v  i     i  ivv     i        v v
  genome_11_278          4 CTATGTTGGGAATGTCTGCGACATGTCGGCGACATGTCGCCGTGACACGT 53

  scaffold88|si      60714 CAATGTCATCAAAACTGAGTGACA------TCTTATACATCGGCAACATT 60757
                           v      ii i vvi vv      ------i      ii  -  i     
  genome_11_278         54 AAATGTCGCCGATTTTTTGTGACACGAAGGCCTTATATGTC-GCGACATT 102

Matrix = 20p43g.matrix
Kimura (with divCpGMod) = 24.74
Transitions / transversions = 0.92 (12/13)
Gap_init rate = 0.02 (2 / 93), avg. gap size = 3.50 (7 / 2)


2862 6.35 0.00 0.55 scaffold88|size628103 60759 61122 (567337) rnd-4_family-49#Unknown 1 362 (869) m_b1245s001i5 193944

  scaffold88|si      60759 TTAGGTCTAATCTCACCCAGTCACGTGTCATTTGGGTGAGTCACATGTCT 60808
                               v                                             
  rnd-4_family-          1 TTAGCTCTAATCTCACCCAGTCACGTGTCATTTGGGTGAGTCACATGTCT 50

  scaffold88|si      60809 TTTCCTGTCTGTCTGTTACATAACCGCTATGTGAGAAGTAAGTAGGATGC 60858
                                v               v                  v         
  rnd-4_family-         51 TTTCCAGTCTGTCTGTTACATCACCGCTATGTGAGAAGTACGTAGGATGC 100

  scaffold88|si      60859 AGACCAGTTCTGTTTCCTATATATTATTATGCACAACAGGCACAACAGCC 60908
                                                --                       v  v
  rnd-4_family-        101 AGACCAGTTCTGTTTCCTATA--TTATTATGCACAACAGGCACAACTGCG 148

  scaffold88|si      60909 TGAACTTCATAATCGGGGAAAGACAAGCTTTCCAATTAAATAGTTCCATC 60958
                                 v       v     vii                    i   v  
  rnd-4_family-        149 TGAACTGCATAATCCGGGAACAGCAAGCTTTCCAATTAAATAGCTCCCTC 198

  scaffold88|si      60959 CTCCTCACCATGACTGCAGATATCTCCGGCCATAGAAGGAATTAGCCTGT 61008
                               i         i                        ?     v    
  rnd-4_family-        199 CTCCCCACCATGACCGCAGATATCTCCGGCCATAGAAGGNATTAGACTGT 248

  scaffold88|si      61009 GCCATCGCCAACAGTCCGTAGCCCGCAGCGTTCTCTTTCAATGGGTATAA 61058
                                                         v?       i i        
  rnd-4_family-        249 GCCATCGCCAACAGTCCGTAGCCCGCAGCGANCTCTTTCGACGGGTATAA 298

  scaffold88|si      61059 CTTGCGAGGTGAGAGCACTATTTGTACAATTTGATTTGGCTTATGGCGCG 61108
                             i                    v ? v   ?                  
  rnd-4_family-        299 CTCGCGAGGTGAGAGCACTATTTTTNCTATTNGATTTGGCTTATGGCGCG 348

  scaffold88|si      61109 TTTTACACTAATTA 61122
                                 i       
  rnd-4_family-        349 TTTTACGCTAATTA 362

Matrix = 20p43g.matrix
Kimura (with divCpGMod) = 5.36
Transitions / transversions = 0.64 (9/14)
Gap_init rate = 0.01 (2 / 363), avg. gap size = 1.00 (2 / 2)

1093 28.76 4.85 6.74 scaffold88|size628103 60937 61555 (566904) rnd-4_family-49#Unknown 443 1050 (181) m_b1245s001i6 193944

  scaffold88|si      60937 TTTCCAATTAAATAGTTCCATCCTCCTCACCATGA---CTGCAGATATCT 60983
                              i         v   v i i iv ivi   i v---    i       
  rnd-4_family-        443 TTTTCAATTAAATTGTTACGTTCCACCAGCCACGCAACCTGCGGATATCT 492

  scaffold88|si      60984 CCGGCCATAGAAGGAATTAGCCTGTGCCATCGCCAACAGTCCG-TAGCCC 61032
                            v v   i  viv       ? ? --  ii    ?v   i  ?-    iv
  rnd-4_family-        493 CGGCCCACAGTGCGAATTAGNCNG--CCGCCGCCNTCAGCCCNCTAGCTA 540

  scaffold88|si      61033 GCAGCGTTCTCTTTCAATGGGTAT--AACTTGCGAGGTGAGAGCACTATT 61080
                              i ivivv  vv --i ivi  --   ivv i        ii- i  i
  rnd-4_family-        541 GCAACAACAGCTAGC--CGACCATCCAACCGCCAAGGTGAGAAT-CCATC 587

  scaffold88|si      61081 TGTACAATTTGATTTGGC---TTATGGCGCGTTTTACA--CTAATTATTT 61125
                             vvivv    v  i v ---  v v  i iiv?i   --    i-    
  rnd-4_family-        588 TGGTTTTTTTGTTTCGTCAATTTTTCGCACACANCACATACTAAC-ATTT 636

  scaffold88|si      61126 TTTTCAATTACGCTGATACATGCCTCCCAACCCACACTGGGATATTTCAG 61175
                              i i    vii  v   i ?     -ii    vv vv   i  ii   
  rnd-4_family-        637 TTTCCGATTAAATTGTTACGTNCCTCC-GGCCCAACCATGGACATCCCAG 685

  scaffold88|si      61176 CCCACAGCCGGAATTCGGCCTTGCCGCCACCAGCGGCCAGTAGCCAGCAT 61225
                                 -----------------     i   i ------     ivi v
  rnd-4_family-        686 CCCACA-----------------CCGCCGCCAAC------TAGCCGCTAA 712

  scaffold88|si      61226 CCATAGTGAGCCGGCAAACAAGGTTT-----CAAGGTCAGAATCCATGCA 61270
                             ii  iv -----  vi v  v i -----      v     iiv vii
  rnd-4_family-        713 CCGCAGCTA-----CACGCCAGTTCTTCTCCCAAGGTGAGAATTTCTCTG 757

  scaffold88|si      61271 GTTTTTTTGTTTAGTCAATTTTTTGCTCTGACACGACAC----GCT---- 61312
                               v      i--   vi    ivv  --   -     ----   ----
  rnd-4_family-        758 GTTTGTTTGTTC--TCACCTTTTCCATC--ACA-GACACATCAGCTAATT 802

  scaffold88|si      61313 TTTTTAAATTAAATTGTTACGTGCCACCAACCCGCACTGGGATATCTCAG 61362
                                v                   v  v  i ivv vv   i   i   
  rnd-4_family-        803 TTTTTCAATTAAATTGTTACGTGCCTCCCACTCAACCATGGACATCCCAG 852

  scaffold88|si      61363 CCCACAGAGCGAATTAGGCCGCGCCGACCTCAGCACCGACTAGCTAGCAA 61412
                                 vv v   ii   v vi    v    v  i  i      i v   
  rnd-4_family-        853 CCCACATTGGGAACCAGGACCTGCCGCCCTCCGCGCCAACTAGCCATCAA 902

  scaffold88|si      61413 CAACAGCTAGAGGACCATCCAACC----GGCAAGGTTAGGATCCCTCTGG 61458
                           ivi    i vvi v vi   v? i----   -    v  ii   i     
  rnd-4_family-        903 TCGCAGCCACTAGCCAGTCCTNCTCCCAGGC-AGGTGAGAGTCCTTCTGG 951

  scaffold88|si      61459 TTTTTGTGTTTAGTCAATTTTTCGCACACACACAT--ACTAACATTTTTT 61506
                              ? v   v v  i v                  --i    i       
  rnd-4_family-        952 TTTNTTTGTGTTGTTACTTTTTCGCACACACACATCAGCTAATATTTTTT 1001

  scaffold88|si      61507 TCAATTAAATTGTTACGTGCCACCAACCCGCACTGGGATATCTCAGCCC 61555
                           iv             iii   v  v     v  vv   i  v       
  rnd-4_family-       1002 CAAATTAAATTGTTATACGCCTCCCACCCGGACACGGACATATCAGCCC 1050

Matrix = 20p43g.matrix
Kimura (with divCpGMod) = 32.82
Transitions / transversions = 1.07 (86/80)
Gap_init rate = 0.08 (51 / 618), avg. gap size = 1.39 (71 / 51)

1826 25.24 2.68 5.16 scaffold88|size628103 61113 61747 (566712) rnd-4_family-49#Unknown 431 1050 (181) m_b1245s001i7 193944

  scaffold88|si      61113 ACACTAATTATTTTTTTCAATTACGCTGATACATGCCTCCCAACC-CACA 61161
                            i     i-              vii  v   i v  -v   i  - i  
  rnd-4_family-        431 ATACTAAC-ATTTTTTTCAATTAAATTGTTACGTTCC-ACCAGCCACGCA 478

  scaffold88|si      61162 --CTG-GGATATTTCAGCCCACAGCCGGAATTCGGCC-TTGCCGCCACCA 61207
                           --   -      i  i        ivv     v ? ?-ii      ?i  
  rnd-4_family-        479 ACCTGCGGATATCTCGGCCCACAGTGCGAATTAGNCNGCCGCCGCCNTCA 528

  scaffold88|si      61208 GCGGCCAGTAGCCAGCATCCATAGTGAGCCGGCAAACAAGGTTTCAAGGT 61257
                             --  ?v    i    v v i  iv     i v v v ivivi      
  rnd-4_family-        529 GC--CCNCTAGCTAGCAACAACAGCTAGCCGACCATCCAACCGCCAAGGT 576

  scaffold88|si      61258 CAGAATCCATGCAGTTTTTTTGTTTAGTCAATTTTTTGCTCTGACACGAC 61307
                           v         vii            v          i  v --   ?v  
  rnd-4_family-        577 GAGAATCCATCTGGTTTTTTTGTTTCGTCAATTTTTCGCAC--ACANCAC 624

  scaffold88|si      61308 ACGCT------TTTTTAAATTAAATTGTTACGTGCCACCAACCCGCACTG 61351
                            ii  ------    ivi               ?  v  ii   ivv vv
  rnd-4_family-        625 ATACTAACATTTTTTCCGATTAAATTGTTACGTNCCTCCGGCCCAACCAT 674

  scaffold88|si      61352 GGATATCTCAGCCCACAGAGCGAATTAGGCCGCGCCGACCTCAGCACCGA 61401
                              i   i         ------------    ----------- i  i 
  rnd-4_family-        675 GGACATCCCAGCCCACA------------CCGC-----------CGCCAA 701

  scaffold88|si      61402 CTAGCTAGCAACAACAGCTAGAGGACCATCCAACCGGCAAGGTTAGGATC 61451
                                iivi   vi      v v v vi i vv ivv      v  i  i
  rnd-4_family-        702 CTAGCCGCTAACCGCAGCTACACGCCAGTTCTTCTCCCAAGGTGAGAATT 751

  scaffold88|si      61452 CCTCTGGTTTTTGTGTTTAGTCAATTTTTCGCA-CACACACATACTAAC- 61499
                           i         v v    i--   vi     -  -    v   i ii i -
  rnd-4_family-        752 TCTCTGGTTTGTTTGTTC--TCACCTTTTC-CATCACAGACACATCAGCT 798

  scaffold88|si      61500 -ATTTTTTTCAATTAAATTGTTACGTGCCACCAACCCGCACTGGGATATC 61548
                           -                            v  v  i ivv vv   i   
  rnd-4_family-        799 AATTTTTTTCAATTAAATTGTTACGTGCCTCCCACTCAACCATGGACATC 848

  scaffold88|si      61549 TCAGCCCACAGTGCGAATTAGGCCGCGCCGACCTCAGCGCCGAGTAGCTA 61598
                           i         v  v   ii   v vi    v    v     i v    i 
  rnd-4_family-        849 CCAGCCCACATTGGGAACCAGGACCTGCCGCCCTCCGCGCCAACTAGCCA 898

  scaffold88|si      61599 GCAACAACAGC---TAGCCGACCATCCAACCGGCAAGGTGAGAATCCCTC 61645
                           v   ivi    ---     iii v ? vv  i vv        i   i  
  rnd-4_family-        899 TCAATCGCAGCCACTAGCCAGTCCTNCTCCCAGGCAGGTGAGAGTCCTTC 948

  scaffold88|si      61646 TGGCTTTTGTGTTTAGTCAATTTTTTGCACACACACACATACTAACATTT 61695
                              i  ? v   v v  i v     i           ivvi    i    
  rnd-4_family-        949 TGGTTTNTTTGTGTTGTTACTTTTTCGCACACACACATCAGCTAATATTT 998

  scaffold88|si      61696 TTTTCAATTAAATTGTTACGTGCCACCAACCCGCACAGGGATATCTCAGC 61745
                              iv             iii   v  v     v   v   i  v     
  rnd-4_family-        999 TTTCAAATTAAATTGTTATACGCCTCCCACCCGGACACGGACATATCAGC 1048

  scaffold88|si      61746 CC 61747
                             
  rnd-4_family-       1049 CC 1050

Matrix = 20p43g.matrix
Kimura (with divCpGMod) = 28.22
Transitions / transversions = 1.05 (78/74)
Gap_init rate = 0.06 (41 / 634), avg. gap size = 1.20 (49 / 41)

2719 19.08 2.91 4.59 scaffold88|size628103 61254 61940 (566519) rnd-4_family-49#Unknown 380 1055 (176) m_b1245s001i8 193944

  scaffold88|si      61254 AGGTCAGAATCCATGCAGTTTTTTTGTTTAGTCAATTTTTTGCT----CT 61299
                               v   i   v vii            v   i      i  v---- ?
  rnd-4_family-        380 AGGTGAGAGTCCTTCTGGTTTTTTTGTTTTGTCGATTTTTCGCAAGCACN 429

  scaffold88|si      61300 GACACGACACGCTTTTTTAAATTAAATTGTTACGTGCCACCAACC-CGCA 61348
                           v i  v -  ii      v                v      i  -    
  rnd-4_family-        430 CATACTA-ACATTTTTTTCAATTAAATTGTTACGTTCCACCAGCCACGCA 478

  scaffold88|si      61349 --CTG-GGATATCTCAGCCCACAGAGCGAATTAGGCCGC-GCCGACCTCA 61394
                           --   -         i        v         ? ?  -    v ?   
  rnd-4_family-        479 ACCTGCGGATATCTCGGCCCACAGTGCGAATTAGNCNGCCGCCGCCNTCA 528

  scaffold88|si      61395 GCACCGACTAGCTAGCAACAACAGCTAGAGGACCATCCAACCGGCAAGGT 61444
                             -  ?-                     vv             v      
  rnd-4_family-        529 GC-CCN-CTAGCTAGCAACAACAGCTAGCCGACCATCCAACCGCCAAGGT 576

  scaffold88|si      61445 TAGGATCCCTCTGGTTTTTGTGTTTAGTCAATTTTTCGCACACA-CACAT 61493
                           v  i    v          v     v                  -     
  rnd-4_family-        577 GAGAATCCATCTGGTTTTTTTGTTTCGTCAATTTTTCGCACACANCACAT 626

  scaffold88|si      61494 ACTAACATTTTTTTCAATTAAATTGTTACGTGCCACCAACCCGCACTGGG 61543
                                        i i               ?  v  ii   ivv vv  
  rnd-4_family-        627 ACTAACATTTTTTCCGATTAAATTGTTACGTNCCTCCGGCCCAACCATGG 676

  scaffold88|si      61544 ATATCTCAGCCCACAGTGCGAATTAGGCCGCGCCGACCTCAGCGCCGAGT 61593
                            i   i         ------------    -----------    i v 
  rnd-4_family-        677 ACATCCCAGCCCACA------------CCGC-----------CGCCAACT 703

  scaffold88|si      61594 AGCTAGCAACAACAGCTAGCCGACCATCCAACCGGCAAGGTGAGAATCCC 61643
                              iivi   vi      vv  v vi i vv ivv            ii 
  rnd-4_family-        704 AGCCGCTAACCGCAGCTACACGCCAGTTCTTCTCCCAAGGTGAGAATTTC 753

  scaffold88|si      61644 TCTGGCTTTTGTGTTTAGTCAATTTTTTGCA-CACACACACAT--ACTAA 61690
                                i  v v    i--  - ii    v  -    v      --i   -
  rnd-4_family-        754 TCTGGTTTGTTTGTTC--TC-ACCTTTTCCATCACAGACACATCAGCTA- 799

  scaffold88|si      61691 CATTTTTTTCAATTAAATTGTTACGTGCCACCAACCCGCACAGGGATATC 61740
                           -                            v  v  i ivv  v   i   
  rnd-4_family-        800 -ATTTTTTTCAATTAAATTGTTACGTGCCTCCCACTCAACCATGGACATC 848

  scaffold88|si      61741 TCAGCCCACAGAGCGAATTAGGCCGCACCACCCTCAGCGCTCAGTAGCCA 61790
                           i         vv v   ii   v vii  i     v    iv v      
  rnd-4_family-        849 CCAGCCCACATTGGGAACCAGGACCTGCCGCCCTCCGCGCCAACTAGCCA 898

  scaffold88|si      61791 ACAACAACAGCTAGGGACCA-TCCAA---CCAGCAAGGTGAGAATCCCTC 61836
                           v   ivi    i vvii   -   v?---    vv        i   i  
  rnd-4_family-        899 TCAATCGCAGCCACTAGCCAGTCCTNCTCCCAGGCAGGTGAGAGTCCTTC 948

  scaffold88|si      61837 TGGTTTTTGTGTTTAGTCAATTTTTCGCACACACACAT--ACTAACATTT 61884
                                 ? v   v v  i v                  --i    i    
  rnd-4_family-        949 TGGTTTNTTTGTGTTGTTACTTTTTCGCACACACACATCAGCTAATATTT 998

  scaffold88|si      61885 TTTCCAATTGAATTGTTGAATGCCTCCCACCCAACCATGGACATCTCAG- 61933
                               v    i       iv i           iiv  i      v    -
  rnd-4_family-        999 TTTCAAATTAAATTGTTATACGCCTCCCACCCGGACACGGACATATCAGC 1048

  scaffold88|si      61934 CCCACAT 61940
                                  
  rnd-4_family-       1049 CCCACAT 1055

Matrix = 20p43g.matrix
Kimura (with divCpGMod) = 20.10
Transitions / transversions = 0.89 (59/66)
Gap_init rate = 0.06 (43 / 686), avg. gap size = 1.19 (51 / 43)

3607 13.92 2.26 4.48 scaffold88|size628103 61425 62131 (566328) rnd-4_family-49#Unknown 364 1055 (176) m_b1245s001i9 193944

  scaffold88|si      61425 GACCATCCAACCGGCAAGGTTAGGATCCCTCTGGTTTTTGTGTTTAGTCA 61474
                                       i vv    v  ii   i          v     v   i
  rnd-4_family-        364 GACCATCCAACCAGGCAGGTGAGAGTCCTTCTGGTTTTTTTGTTTTGTCG 413

  scaffold88|si      61475 ATTTTTCGCACACACACATACTAACATTTTTTTCAATTAAATTGTTACGT 61524
                                     vi   ?                                  
  rnd-4_family-        414 ATTTTTCGCAAGCACNCATACTAACATTTTTTTCAATTAAATTGTTACGT 463

  scaffold88|si      61525 GCCACCAACC-CGCA--CTG-GGATATCTCAGCCCACAGTGCGAATTAGG 61570
                           v      i  -    --   -         i                  ?
  rnd-4_family-        464 TCCACCAGCCACGCAACCTGCGGATATCTCGGCCCACAGTGCGAATTAGN 513

  scaffold88|si      61571 CCG-CGCCGACCTCAGCGCCGAGTAGCTAGCAACAACAGCTAGCCGACCA 61619
                            ? -     v ?     -  -?v                           
  rnd-4_family-        514 CNGCCGCCGCCNTCAGC-CC-NCTAGCTAGCAACAACAGCTAGCCGACCA 561

  scaffold88|si      61620 TCCAACCGGCAAGGTGAGAATCCCTCTGGCTTTTGTGTTTAGTCAATTTT 61669
                                   v              v     i    v     v         
  rnd-4_family-        562 TCCAACCGCCAAGGTGAGAATCCATCTGGTTTTTTTGTTTCGTCAATTTT 611

  scaffold88|si      61670 TTGCACACACACACATACTAACATTTTTTTCAATTAAATTGTTACGTGCC 61719
                            i       -?                  i i               ?  
  rnd-4_family-        612 TCGCACACA-NCACATACTAACATTTTTTCCGATTAAATTGTTACGTNCC 660

  scaffold88|si      61720 ACCAACCCGCACAGGGATATCTCAGCCCACAGAGCGAATTAGGCCGCACC 61769
                           v  ii   ivv  v   i   i         ------------    ---
  rnd-4_family-        661 TCCGGCCCAACCATGGACATCCCAGCCCACA------------CCGC--- 695

  scaffold88|si      61770 ACCCTCAGCGCTCAGTAGCCAACAACAACAGCTAGGGACCA-TCCAACCA 61818
                           --------   iv v     ivi   vi      vivi   - i vv iv
  rnd-4_family-        696 --------CGCCAACTAGCCGCTAACCGCAGCTACACGCCAGTTCTTCTC 737

  scaffold88|si      61819 GCAAGGTGAGAATCCCTCTGGTTTTTGTGTTTAGTCAATTTTTCGCA-CA 61867
                           v            ii         v v    i--   vi     -  -  
  rnd-4_family-        738 CCAAGGTGAGAATTTCTCTGGTTTGTTTGTTC--TCACCTTTTC-CATCA 784

  scaffold88|si      61868 CACACATACTAAC--ATTTTTTCCAATTGAATTGTTGAATGCCTCCCACC 61915
                             v   i ii i --       i     i       ivi          i
  rnd-4_family-        785 CAGACACATCAGCTAATTTTTTTCAATTAAATTGTTACGTGCCTCCCACT 834

  scaffold88|si      61916 CAACCATGGACATCTCAGCCCACATTGGGAACCAGGACCTGCCGCCCTCC 61965
                                         i                                   
  rnd-4_family-        835 CAACCATGGACATCCCAGCCCACATTGGGAACCAGGACCTGCCGCCCTCC 884

  scaffold88|si      61966 GCACCAACTAGCCACCAACTGCAGCTACACGCCAGTTCTTCTCCCA---A 62012
                             i           i   ii     i  vv      i  ?      --- 
  rnd-4_family-        885 GCGCCAACTAGCCATCAATCGCAGCCACTAGCCAGTCCTNCTCCCAGGCA 934

  scaffold88|si      62013 GGTGAGAATCCCTCTGGTTTGTT--TGTTCTCACCTTTTCCATCACAGAC 62060
                                  i   i        ?  --    v i  i     --v    v  
  rnd-4_family-        935 GGTGAGAGTCCTTCTGGTTTNTTTGTGTTGTTACTTTTTC--GCACACAC 982

  scaffold88|si      62061 ACATCAGCTAATATTTTTTC-AATAAAATTGTTAAATGCCTCCCACCCAA 62109
                                               -   v         v i           ii
  rnd-4_family-        983 ACATCAGCTAATATTTTTTCAAATTAAATTGTTATACGCCTCCCACCCGG 1032

  scaffold88|si      62110 CCATGGACATCTCAG-CCCACAT 62131
                           v  i      v    -       
  rnd-4_family-       1033 ACACGGACATATCAGCCCCACAT 1055

Matrix = 20p43g.matrix
Kimura (with divCpGMod) = 13.36
Transitions / transversions = 1.29 (53/41)
Gap_init rate = 0.06 (42 / 706), avg. gap size = 1.12 (47 / 42)

4156 10.48 2.12 4.33 scaffold88|size628103 61614 62321 (566138) rnd-4_family-49#Unknown 363 1055 (176) m_b1245s001i10 193944

  scaffold88|si      61614 CGACCATCCAACCGGCAAGGTGAGAATCCCTCTGGCTTTTGTGTTTAGTC 61663
                                        i vv        i   i     i    v     v   
  rnd-4_family-        363 CGACCATCCAACCAGGCAGGTGAGAGTCCTTCTGGTTTTTTTGTTTTGTC 412

  scaffold88|si      61664 AATTTTTTGCACACACACACATACTAACATTTTTTTCAATTAAATTGTTA 61713
                           i      i   vi   ?  --                             
  rnd-4_family-        413 GATTTTTCGCAAGCACNCA--TACTAACATTTTTTTCAATTAAATTGTTA 460

  scaffold88|si      61714 CGTGCCACCAACC-CGCA--CAG-GGATATCTCAGCCCACAGAGCGAATT 61759
                              v      i  -    -- v -         i        v       
  rnd-4_family-        461 CGTTCCACCAGCCACGCAACCTGCGGATATCTCGGCCCACAGTGCGAATT 510

  scaffold88|si      61760 AGGCCGC-ACCACCCTCAGCGCTCAGTAGCCAACAACAACAGCTAGG-GA 61807
                             ? ?  -i  i  ?     v ? --    i i             v-  
  rnd-4_family-        511 AGNCNGCCGCCGCCNTCAGCCCNC--TAGCTAGCAACAACAGCTAGCCGA 558

  scaffold88|si      61808 CCATCCAACCAGCAAGGTGAGAATCCCTCTGGTTTTTGTGTTTAGTCAAT 61857
                                     iv              v          v     v      
  rnd-4_family-        559 CCATCCAACCGCCAAGGTGAGAATCCATCTGGTTTTTTTGTTTCGTCAAT 608

  scaffold88|si      61858 TTTTCGCACACA-CACATACTAACATTTTTTCCAATTGAATTGTTGAATG 61906
                                       -                    i   i       ivi ?
  rnd-4_family-        609 TTTTCGCACACANCACATACTAACATTTTTTCCGATTAAATTGTTACGTN 658

  scaffold88|si      61907 CCTCCCACCCAACCATGGACATCTCAGCCCACATTGGGAACCAGGACCTG 61956
                                vi                i         -----------------
  rnd-4_family-        659 CCTCCGGCCCAACCATGGACATCCCAGCCCACA----------------- 691

  scaffold88|si      61957 CCGCCCTCCGCACCAACTAGCCACCAACTGCAGCTACACGCCAGTTCTTC 62006
                                ------i          i i   i                     
  rnd-4_family-        692 CCGCC------GCCAACTAGCCGCTAACCGCAGCTACACGCCAGTTCTTC 735

  scaffold88|si      62007 TCCCAAGGTGAGAATCCCTCTGGTTTGTTTGTTCTCACCTTTTCCATCAC 62056
                                          ii                                 
  rnd-4_family-        736 TCCCAAGGTGAGAATTTCTCTGGTTTGTTTGTTCTCACCTTTTCCATCAC 785

  scaffold88|si      62057 AGACACATCAGCTAATATTTTTTCAATAAAATTGTTAAATGCCTCCCACC 62106
                                           -          v         vi          i
  rnd-4_family-        786 AGACACATCAGCTAAT-TTTTTTCAATTAAATTGTTACGTGCCTCCCACT 834

  scaffold88|si      62107 CAACCATGGACATCTCAGCCCACATTGGGAACCAGGACCTGCCGCCCTCC 62156
                                         i                                   
  rnd-4_family-        835 CAACCATGGACATCCCAGCCCACATTGGGAACCAGGACCTGCCGCCCTCC 884

  scaffold88|si      62157 GCGCCAACTAGCCACCAACTGCAGCTACAAGCCAGTTCTTCTCCCA---A 62203
                                         i   ii     i  v       i  ?      --- 
  rnd-4_family-        885 GCGCCAACTAGCCATCAATCGCAGCCACTAGCCAGTCCTNCTCCCAGGCA 934

  scaffold88|si      62204 GGTGAGAATCCCTCTGGTTTGTT--TGTTCTCACCTTTTCCATCACAGAA 62251
                                  i   i        ?  --    v i  i     --v    v v
  rnd-4_family-        935 GGTGAGAGTCCTTCTGGTTTNTTTGTGTTGTTACTTTTTC--GCACACAC 982

  scaffold88|si      62252 ACATCAGCTA--ACTTTTTCCAATTAAATTGTTAAATGCCTCCCACCCAA 62299
                                     -- i      v             v i           ii
  rnd-4_family-        983 ACATCAGCTAATATTTTTTCAAATTAAATTGTTATACGCCTCCCACCCGG 1032

  scaffold88|si      62300 CCATGGACATCTCAG-ACCACAT 62321
                           v  i      v    -v      
  rnd-4_family-       1033 ACACGGACATATCAGCCCCACAT 1055

Matrix = 20p43g.matrix
Kimura (with divCpGMod) = 8.98
Transitions / transversions = 1.54 (43/28)
Gap_init rate = 0.06 (40 / 707), avg. gap size = 1.12 (45 / 40)

980 19.59 4.84 5.44 scaffold88|size628103 62012 62362 (566097) rnd-4_family-49#Unknown 380 728 (503) m_b1245s001i11 193944

  scaffold88|si      62012 AGGTGAGAATCCCTCTGGTTTGTTTGTTCTCACCTTTTCCATCACAGACA 62061
                                   i   i        v      i vv vv   i--  i  ii  
  rnd-4_family-        380 AGGTGAGAGTCCTTCTGGTTTTTTTGTTTTGTCGATTTT--TCGCAAGCA 427

  scaffold88|si      62062 CATCAGCTAATATTTTTT-CAATAAAATTGTTAAATGCCTCC---CACCC 62107
                            ?ivvi    i       -    v         vi v  v  ---   v 
  rnd-4_family-        428 CNCATACTAACATTTTTTTCAATTAAATTGTTACGTTCCACCAGCCACGC 477

  scaffold88|si      62108 AACC-ATGGACATCTCAGCCCACATTGGGAACCAGGAC-CTGCCGCCCTC 62155
                               -ii   i     i       v  v   ii  ?v?- i      ?  
  rnd-4_family-        478 AACCTGCGGATATCTCGGCCCACAGTGCGAATTAGNCNGCCGCCGCCNTC 527

  scaffold88|si      62156 CGCGCCAACTAGCCACCAACTGCAGCTA-CAAGCCAGTTCTTCTCCCAAG 62204
                           v  -  ?-     i v    vi      - vii   - i vv iv     
  rnd-4_family-        528 AGC-CCN-CTAGCTAGCAACAACAGCTAGCCGACCA-TCCAACCGCCAAG 574

  scaffold88|si      62205 GTGAGAATCCCTCTGGTTTGTTTGTTC--TCACCTTTTC-CATCACAGAA 62251
                                     v        v      i--   vi     -  -    ?v 
  rnd-4_family-        575 GTGAGAATCCATCTGGTTTTTTTGTTTCGTCAATTTTTCGCA-CACANCA 623

  scaffold88|si      62252 ACATCAGCTAAC--TTTTTCCAATTAAATTGTTAAATGCCTCCCACCCAA 62299
                           -   --i     --       i            vi ?     vi     
  rnd-4_family-        624 -CAT--ACTAACATTTTTTCCGATTAAATTGTTACGTNCCTCCGGCCCAA 670

  scaffold88|si      62300 CCATGGACATCTCAGACCACATTG--G-GAACTAGGACCTGTCACCCCTA 62346
                                      i   v     ii -- -v      ---------  v   
  rnd-4_family-        671 CCATGGACATCCCAGCCCACACCGCCGCCAACTAG---------CCGCTA 711

  scaffold88|si      62347 ACCCGCAG--ACACACCA 62362
                            -      --    i   
  rnd-4_family-        712 A-CCGCAGCTACACGCCA 728

Matrix = 20p43g.matrix
Kimura (with divCpGMod) = 19.26
Transitions / transversions = 1.10 (34/31)
Gap_init rate = 0.09 (30 / 350), avg. gap size = 1.20 (36 / 30)


1001 5.23 20.92 0.00 scaffold88|size628103 62351 62503 (565956) rnd-1_family-259#DNA/hAT-Tag1 2920 3104 (7) m_b1245s001i12 193945

  scaffold88|si      62351 GCAGACACACCACAAGCTGAGGGGATTCAGGTCATCAGGAGAGA------ 62394
                             ?                           i    i        ------
  rnd-1_family-       2920 GCNGACACACCACAAGCTGAGGGGATTCAGATCATTAGGAGAGAGGAGGG 2969

  scaffold88|si      62395 --------------------------AGTTCAAGGGGTATTTACATGTCT 62418
                           --------------------------       v        ?       
  rnd-1_family-       2970 NGAAGAAGAGTAGCAGATTTNAATGTAGTTCAATGGGTATTTNCATGTCT 3019

  scaffold88|si      62419 AATGCATCATTTTTTAGTAACTAGCAACTGTTTCGTCAACAGATCTAAAT 62468
                               ?                         v   v               
  rnd-1_family-       3020 AATGNATCATTTTTTAGTAACTAGCAACTGGTTCTTCAACAGATCTAAAT 3069

  scaffold88|si      62469 GTAGTTAAATCTGTAAGTTCATGACTATTAGATTA 62503
                                         v    v         i     
  rnd-1_family-       3070 GTAGTTAAATCTGTTAGTTAATGACTATTGGATTA 3104

Matrix = 20p43g.matrix
Kimura (with divCpGMod) = 5.53
Transitions / transversions = 0.60 (3/5)
Gap_init rate = 0.01 (2 / 152), avg. gap size = 16.00 (32 / 2)


17 19.62 0.00 6.12 scaffold88|size628103 62534 62585 (565874) (ACT)n#Simple_repeat 1 49 (0) m_b1245s252i0 193946

  scaffold88|si      62534 ACAACAACCACTTAGTATTACTACTAACAATTACTACTACTAAGTACTAC 62583
                             v  v  i  -  v  i       -  v i          - v      
  (ACT)n#Simple          1 ACTACTACTAC-TACTACTACTACT-ACTACTACTACTACT-ACTACTAC 47

  scaffold88|si      62584 TA 62585
                             
  (ACT)n#Simple         48 TA 49

Matrix = Unknown
Transitions / transversions = 0.60 (3/5)
Gap_init rate = 0.06 (3 / 51), avg. gap size = 1.00 (3 / 3)


438 26.61 2.84 1.40 scaffold88|size628103 62619 62759 (565700) C rnd-1_family-1278#Unknown (220) 160 18 m_b1245s001i13 193947

  scaffold88|si      62619 GACATGGCAACGTACTTTGGGCCACCTTGGAAACCCCTAATGTCA-CGAT 62667
                                   i  i i?ivi   vii - vii  ivv         i-   i
C rnd-1_family-        160 GACATGGCGACATGNCACGGGGTGC-TAAAAAGGGCCTAATGTCGTCGAC 112

  scaffold88|si      62668 ATGTCTCCGTGACATCTCGCGACATG---TCACTCGTGTCATGTGACGTG 62714
                                 i  i     i  i       ---   vv   ?  vviv      
C rnd-1_family-        111 ATGTCTTCGCGACATTTCACGACATGTCTTCAAACGTNTCCGAAGACGTG 62

  scaffold88|si      62715 ACAAAAGACATTCTTTTGAGAGCCTCCGAAAACATGTCGTGTTCC 62759
                              v  vv -  vi          ii  i?i       ?   i  
C rnd-1_family-         61 ACACAATTC-TTACTTTGAGAGCCCTCGGNGACATGTCNTGTCCC 18

Matrix = 20p43g.matrix
Kimura (with divCpGMod) = 30.62
Transitions / transversions = 1.64 (23/14)
Gap_init rate = 0.03 (4 / 140), avg. gap size = 1.50 (6 / 4)


365 16.06 8.04 11.01 scaffold88|size628103 62666 62777 (565682) genome_11_2781#DNA 88 196 (3) m_b1245s001i14 193948

  scaffold88|si      62666 ATATGTCTCCGTGACATCTCGCGACATGTCAC------TCGTGTCATGT- 62708
                                  --- i     -   i          ------ i   v     -
  genome_11_278         88 ATATGTC---GCGACAT-TCGTGACATGTCACGACTTTTTGTGACATGTC 133

  scaffold88|si      62709 --GACGTGACAAAAGACATTCTTTTGAGAGCCTCCGAAAACATGTCGTGT 62756
                           --   ii    ii i -------   iv      v   i          -
  genome_11_278        134 GCGACACGACAGGAAA-------TTGGCAGCCTCAGAAGACATGTCGTG- 175

  scaffold88|si      62757 TCCCGACAAACCCAACATAGA 62777
                             v     vv           
  genome_11_278        176 TCACGACATTCCCAACATAGA 196

Matrix = 20p43g.matrix
Kimura (with divCpGMod) = 15.88
Transitions / transversions = 1.67 (10/6)
Gap_init rate = 0.14 (15 / 111), avg. gap size = 1.40 (21 / 15)


3386 16.17 1.63 0.32 scaffold88|size628103 63032 63645 (564814) C rnd-1_family-941#LINE/CRE-II (0) 1687 1066 m_b1245s001i15 193949

  scaffold88|si      63032 CCTCCAACATAGCGCTGTCCCCAACTCCACTTGACTGGCAGTCCAGCGGC 63081
                             v     i  ?          i       i ?  i           v  
C rnd-1_family-       1687 CCACCAACGTANCGCTGTCCCCGACTCCACCTNACCGGCAGTCCAGCCGC 1638

  scaffold88|si      63082 ATCCATGATGGTCTTGGCAGGTGCTT-CAGCTCACTTGGGACAGATTACC 63130
                           i    ?     i              - vi v i            vi  
C rnd-1_family-       1637 GTCCANGATGGCCTTGGCAGGTGCTTTCCACGCGCTTGGGACAGATGGCC 1588

  scaffold88|si      63131 CAAGACTTGGCTGGTGCTGGGAAGTAGCCCACACTGGGGCCTGTCTTGCA 63180
                                            ?        v  ?  i        iv  vi   
C rnd-1_family-       1587 CAAGACTTGGCTGGTGCNGGGAAGTACCCNACGCTGGGGCCCTTCGCGCA 1538

  scaffold88|si      63181 CAGCC-GCTGAAAC-ACTTCGGTCACTTCCAAGGCTCTTCCATATATGGA 63228
                                -       v-    -- i     vvi       i     v     
C rnd-1_family-       1537 CAGCCTGCTGAAAAGACTT--GCCACTTGAGAGGCTCTCCCATAGATGGA 1490

  scaffold88|si      63229 GAAGTCATCGGCATACCAGGGTTGTAGGACCCCGGG--GGCTGAGTCTTG 63276
                                 i              i  v        v  --   i  ?   i 
C rnd-1_family-       1489 GAAGTCGTCGGCATACCAGGGCTGGAGGACCCCTGGTTGGCCGANTCTCG 1440

  scaffold88|si      63277 CAGGTCTTCTCCCAGGCCCAGCAGAGAGATCCCATAGAGGATCATGCCAA 63326
                           i     i  ?v i     v     v  v i   i     v        ? 
C rnd-1_family-       1439 TAGGTCCTCNGCTAGGCCGAGCAGTGACACCCCGTAGAGTATCATGCCNA 1390

  scaffold88|si      63327 GAGGGCACTCCGCAGTTACTCCTTCCTTGGATAGGACAAATTGTGGTTCC 63376
                            ?     ?i ivvi  v           v  v    v   i  v      
C rnd-1_family-       1389 GNGGGCANCCTTGGGTGACTCCTTCCTTCGAGAGGAGAAACTGAGGTTCC 1340

  scaffold88|si      63377 AGCCCCGCCGAGCTGCAAACCATGAGCCTTGCCTCATGCCTGTACATATT 63426
                           i?   i  ? i? i  i      v        v  i        ? ?i  
C rnd-1_family-       1339 GNCCCTGCNGGNCCGCGAACCATCAGCCTTGCGTCGTGCCTGTANANGTT 1290

  scaffold88|si      63427 GAAAGCAAAACGGGACCCTCGAGCCCAGCAGTGCCTCACATCCCAGAGCA 63476
                              i     i           ?       i         ?     v    
C rnd-1_family-       1289 GAAGGCAAAGCGGGACCCTCGNGCCCAGCGGTGCCTCACNTCCCACAGCA 1240

  scaffold88|si      63477 TGTTGAGACGACTAAGACAGTTGAATCCATTGTCAGCATCCGCCAATGCC 63526
                               ?v ?   i ?  iiv               v     ?    i?   
C rnd-1_family-       1239 TGTTNTGNCGATTNAGGTTGTTGAATCCATTGTCTGCATCNGCCAGNGCC 1190

  scaffold88|si      63527 AGAATATGTGGGTCCTCTAGATCTTCTGCCCACT-CATAGGCATCTTGAA 63575
                               iivi         i  i     ivv v   -  i    i  i    
C rnd-1_family-       1189 AGAACGAATGGGTCCTCCAGGTCTTCCTGCGACTCCACAGGCGTCCTGAA 1140

  scaffold88|si      63576 GTGCCTCCTCCACT----AACATCTCCCATGGTGGTGTCTCACCCTCTTC 63621
                           ii  i         ----i  ii      ?           ?     i  
C rnd-1_family-       1139 ACGCTTCCTCCACTTGGCGACGCCTCCCANGGTGGTGTCTCNCCCTCCTC 1090

  scaffold88|si      63622 CGCCTAGTTCCTCCAGAGTTGATC 63645
                                vii          v v   
C rnd-1_family-       1089 CGCCTCACTCCTCCAGAGATCATC 1066

Matrix = 20p43g.matrix
Kimura (with divCpGMod) = 15.08
Transitions / transversions = 1.54 (60/39)
Gap_init rate = 0.01 (8 / 613), avg. gap size = 1.50 (12 / 8)


1379 15.86 0.00 0.41 scaffold88|size628103 64630 64876 (563583) rnd-1_family-681#Unknown 1 246 (855) m_b1245s001i16 193950

  scaffold88|si      64630 TCAATCACTGGTGCGCCTGTCTTGGTGCAAATGTCCTTGGGCCCAAGGAC 64679
                             ?        ivv      i          v     i            
  rnd-1_family-          1 TCNATCACTGGCCGGCCTGTTTTGGTGCAAAGGTCCTCGGGCCCAAGGAC 50

  scaffold88|si      64680 TCCTCCTCTTTCGCCACCGGTCAAGAGTCGGACAGCGGACCTTAGTTTCC 64729
                                 i  ?? ?          i vvi          v? vi  ?    
  rnd-1_family-         51 TCCTCCCCTNNCNCCACCGGTCAGGTTCCGGACAGCGGTNCGCAGNTTCC 100

  scaffold88|si      64730 CATCCAGTACGGATGAGTTGAAGACTCGGGCCTCCTGCTCCTTGTCAGTC 64779
                                  v            v  vvi  i             i   i iv
  rnd-1_family-        101 CATCCAGGACGGATGAGTTGTAGCGCCGAGCCTCCTGCTCCTCGTCGGCG 150

  scaffold88|si      64780 TTGGGGGTACCACTGCTTACACCTCTGAGGGCAAAGTTAGTGATGTCCTG 64829
                           i vvv      ? i    i ?  ? v       iv i ?           
  rnd-1_family-        151 CTTCTGGTACCNCCGCTTGCNCCNCGGAGGGCAGCGCTNGTGATGTCCTG 200

  scaffold88|si      64830 CACAAGTGCATCAAACTTTCCCTCCTCCCACAGACGCAACCGTATTC 64876
                           ? i?  v           ?              i    i  - i   
  rnd-1_family-        201 NATNAGGGCATCAAACTTNCCCTCCTCCCACAGGCGCAGCC-TGTTC 246

Matrix = 20p43g.matrix
Kimura (with divCpGMod) = 16.55
Transitions / transversions = 1.17 (21/18)
Gap_init rate = 0.00 (1 / 246), avg. gap size = 1.00 (1 / 1)


13 23.79 1.89 3.85 scaffold88|size628103 64882 64934 (563525) (TATTG)n#Simple_repeat 1 52 (0) m_b1245s252i1 193951

  scaffold88|si      64882 TATTACAATGTATCGGTA-TCTATTGGTATCGTTTTGTATTGTATAATAT 64930
                               ii v     -v   - v    -    i  v           vi   
  (TATTG)n#Simp          1 TATTGTATTGTAT-TGTATTGTATT-GTATTGTATTGTATTGTATTGTAT 48

  scaffold88|si      64931 CGTA 64934
                           i   
  (TATTG)n#Simp         49 TGTA 52

Matrix = Unknown
Transitions / transversions = 1.00 (5/5)
Gap_init rate = 0.06 (3 / 52), avg. gap size = 1.00 (3 / 3)


12 28.18 5.00 0.00 scaffold88|size628103 69905 69964 (558495) (CATCGC)n#Simple_repeat 1 63 (0) m_b1245s252i2 193952

  scaffold88|si      69905 CATCGCCATCCTCGTCTCCATCCCCCCCGGCA--G-CATAGTCGTTGTCA 69951
                                     vi i  v     v  vi  v  -- -   v i i i i  
  (CATCGC)n#Sim          1 CATCGCCATCGCCATCGCCATCGCCATCGCCATCGCCATCGCCATCGCCA 50

  scaffold88|si      69952 TCGCCATCGCGAT 69964
                                     v  
  (CATCGC)n#Sim         51 TCGCCATCGCCAT 63

Matrix = Unknown
Transitions / transversions = 1.00 (7/7)
Gap_init rate = 0.03 (2 / 59), avg. gap size = 1.50 (3 / 2)


12 14.28 0.00 13.64 scaffold88|size628103 70064 70113 (558346) (GGC)n#Simple_repeat 1 44 (0) m_b1245s252i3 193953

  scaffold88|si      70064 GGCGGCGACGGCGGCGTTCGGCGGAACGAGCTTCGAGACGACGGCGGCGG 70113
                                  i        -v      --  -  vv  - -  i         
  (GGC)n#Simple          1 GGCGGCGGCGGCGGCG-GCGGCGG--CG-GCGGCG-G-CGGCGGCGGCGG 44

Matrix = Unknown
Transitions / transversions = 0.67 (2/3)
Gap_init rate = 0.12 (6 / 49), avg. gap size = 1.00 (6 / 6)


11 24.30 0.00 0.00 scaffold88|size628103 70178 70211 (558248) (CGTCGT)n#Simple_repeat 1 34 (0) m_b1245s252i4 193954

  scaffold88|si      70178 CGTCCTCGTGGTCGTTCTCGTCGTCTTCTTCTTC 70211
                               v    v     iv        v  v  v  
  (CGTCGT)n#Sim          1 CGTCGTCGTCGTCGTCGTCGTCGTCGTCGTCGTC 34

Matrix = Unknown
Transitions / transversions = 0.17 (1/6)
Gap_init rate = 0.00 (0 / 33), avg. gap size = 0.0 (0 / 0)


1681 10.99 3.53 3.53 scaffold88|size628103 70566 70848 (557611) C genome_9_11612#DNA (2) 429 147 m_b1245s001i17 193955

  scaffold88|si      70566 GTAAAATGCGGAGCATAAGCACCCACAAATGTTAAAAGATACATTTTAGT 70615
                                       vi     i                    v v       
C genome_9_1161        429 GTAAAATGCGGATTATAAGTACCCACAAATGTTAAAAGATTCCTTTTAGT 380

  scaffold88|si      70616 TGTGCTTATACAGTGTTACAAGCCAGTGATATTAACACGGTGAAAAATTA 70665
                                      v    v      i      v                   
C genome_9_1161        379 TGTGCTTATACCGTGTGACAAGCTAGTGATTTTAACACGGTGAAAAATTA 330

  scaffold88|si      70666 TTGGTATCTTAAAACTTACC---------TCGAGGTAGGGATATTGTACT 70706
                                     i   v     ---------          v         i
C genome_9_1161        329 TTGGTATCTTGAAAGTTACCCTATTTACTTCGAGGTAGGCATATTGTACC 280

  scaffold88|si      70707 TACGTCACAACACATCACAATTCGCCCTCCATGCTTCGGCCATGCTGAGA 70756
                           -- v  v iv vi-------   i          -  iv        vvv
C genome_9_1161        279 --CCTCCCGCCCT-------TTCACCCTCCATGC-TCATCCATGCTGTCC 240

  scaffold88|si      70757 ACTCCGACACCATGTGCGCGAGATGT-TAGTGACTTCCGACGGAATCGGA 70805
                             i  vv                   -                v      
C genome_9_1161        239 ACCCCTCCACCATGTGCGCGAGATGTGTAGTGACTTCCGACGGCATCGGA 190

  scaffold88|si      70806 GGTTTCTCGGCAACCATCGGGAGTCACGGGGAGCGCGACATAT 70848
                                                               v      
C genome_9_1161        189 GGTTTCTCGGCAACCATCGGGAGTCACGGGGAGCGCTACATAT 147

Matrix = 20p43g.matrix
Kimura (with divCpGMod) = 11.50
Transitions / transversions = 0.50 (10/20)
Gap_init rate = 0.04 (12 / 282), avg. gap size = 1.67 (20 / 12)


2940 7.22 0.00 0.52 scaffold88|size628103 70851 71240 (557219) C genome_3_19411#DNA (2) 390 3 m_b1245s001i18 193956

  scaffold88|si      70851 GACGGCTAAAAACAAAAGGAGCACTCCTGCTCTGTCTTTCATCCGTGTGA 70900
                                     v                             i         
C genome_3_1941        390 GACGGCTAAATACAAAAGGAGCACTCCTGCTCTGTCTTTCGTCCGTGTGA 341

  scaffold88|si      70901 CGGACGAAAATGACGTCACATCTGATGTAAACACATTTTTACAACCTTAC 70950
                                               vi  iv     v -  v             
C genome_3_1941        340 CGGACGAAAATGACGTCACAGTTGGAGTAAAAA-ATATTTACAACCTTAC 292

  scaffold88|si      70951 ATCAATCGAAAGATCGCTTTCCGAGCTTTCGAACGGTGTTCTTATTTTGT 71000
                              i           vi                                 
C genome_3_1941        291 ATCGATCGAAAGATCTTTTTCCGAGCTTTCGAACGGTGTTCTTATTTTGT 242

  scaffold88|si      71001 TCTTTTGAACACTGTTTCACGAGTTATTGTCTGTTGAATAAAGCATATCT 71050
                             v        v v                 v        v    v   v
C genome_3_1941        241 TCATTTGAACAGTCTTTCACGAGTTATTGTCAGTTGAATACAGCAGATCG 192

  scaffold88|si      71051 GAACGATCCGATCAATTCATTCTTGTAGAAAATTGGTATGTTTCTACAGT 71100
                                        v                                    
C genome_3_1941        191 GAACGATCCGATCCATTCATTCTTGTAGAAAATTGGTATGTTTCTACAGT 142

  scaffold88|si      71101 ACTATAATAGAGCTACTTCGTTCGCTCCAAAATTCTTTTTTTTAATTTAC 71150
                               i       i         i               -           
C genome_3_1941        141 ACTACAATAGAGTTACTTCGTTTGCTCCAAAATTCTTT-TTTTAATTTAC 93

  scaffold88|si      71151 TCGAAATCAGTTTTTTGGAATCCACTATCTGTCCGGCTGGGTATCATGAT 71200
                                    v                i    v                  
C genome_3_1941         92 TCGAAATCATTTTTTTGGAATCCACTGTCTGGCCGGCTGGGTATCATGAT 43

  scaffold88|si      71201 ACCTCTAGGATACACAGTGCTCCTATTGTTTCTAGCCGTC 71240
                                         i              v v        
C genome_3_1941         42 ACCTCTAGGATACATAGTGCTCCTATTGTATATAGCCGTC 3

Matrix = 20p43g.matrix
Kimura (with divCpGMod) = 7.08
Transitions / transversions = 0.56 (10/18)
Gap_init rate = 0.01 (2 / 389), avg. gap size = 1.00 (2 / 2)


1133 10.26 0.00 0.00 scaffold88|size628103 71237 71392 (557067) C genome_9_11612#DNA (275) 156 1 m_b1245s001i19 193957

  scaffold88|si      71237 CGTCATATATGGGCGTGTTGCTGATGATGTGGAGAAACTACCCAAGAGGG 71286
                             ii i                     ii                     
C genome_9_1161        156 CGCTACATATGGGCGTGTTGCTGATGACATGGAGAAACTACCCAAGAGGG 107

  scaffold88|si      71287 TTTTAGTTCTAATTTATAGGTTAGAACACTATAAAAATGTAAATGTTCCG 71336
                                                 vv               i         i
C genome_9_1161        106 TTTTAGTTCTAATTTATAGGTTTCAACACTATAAAAATGCAAATGTTCCA 57

  scaffold88|si      71337 AAAATAGGACATTTGGGGCTTATACACTGGTGGTACTTATGCTCCGCATT 71386
                                v  iv      v         v              v        
C genome_9_1161         56 AAAATCGGGGATTTGGTGCTTATACAGTGGTGGTACTTATGATCCGCATT 7

  scaffold88|si      71387 TTGCGG 71392
                             i   
C genome_9_1161          6 TTACGG 1

Matrix = 20p43g.matrix
Kimura (with divCpGMod) = 11.08
Transitions / transversions = 1.29 (9/7)
Gap_init rate = 0.00 (0 / 155), avg. gap size = 0.0 (0 / 0)


786 7.55 0.94 0.00 scaffold88|size628103 71393 71498 (556961) rnd-1_family-59#Unknown 6 112 (25) m_b1245s001i20 193958

  scaffold88|si      71393 TAGCAGCCGCTGCAAGATTTTTTGTAGCGAGCTAGACAGAATGCAATTCT 71442
                                                                            v
  rnd-1_family-          6 TAGCAGCCGCTGCAAGATTTTTTGTAGCGAGCTAGACAGAATGCAATTCG 55

  scaffold88|si      71443 TAGAGACAGAAGAAGACATA-GTTTAAAAATAAAGTGGCTTGTCTACGAT 71491
                               i     i    v    -                           v 
  rnd-1_family-         56 TAGAAACAGAGGAAGTCATAGGTTTAAAAATAAAGTGGCTTGTCTACGCT 105

  scaffold88|si      71492 GGATTGT 71498
                           vii    
  rnd-1_family-        106 TAGTTGT 112

Matrix = 20p43g.matrix
Kimura (with divCpGMod) = 7.97
Transitions / transversions = 1.00 (4/4)
Gap_init rate = 0.01 (1 / 105), avg. gap size = 1.00 (1 / 1)


235 21.80 7.14 1.69 scaffold88|size628103 74030 74085 (554374) scaffold56|size883888_(dbseq-nr_105)_[819564,825915]#LTR/Gypsy 5921 5979 (373) m_b1245s001i21 193959

  scaffold88|si      74030 TTCATAAGAATGCAGTGACATAGGCCAAGAATCTGCCTT--TTAGAACCC 74077
                              i ii iii -                  i  i   i--    v    
  scaffold56|si       5921 TTCGTGGGGGCG-AGTGACATAGGCCAAGAACCTACCTCAATTAGTACCC 5969

  scaffold88|si      74078 CTA--GGTAC 74085
                           ii --     
  scaffold56|si       5970 TCATTGGTAC 5979

Matrix = 20p43g.matrix
Kimura (with divCpGMod) = 22.68
Transitions / transversions = 11.00 (11/1)
Gap_init rate = 0.05 (3 / 55), avg. gap size = 1.67 (5 / 3)

1510 16.14 10.10 6.94 scaffold88|size628103 74043 74448 (554011) scaffold106|size273814_(dbseq-nr_642)_[52563,59017]#LTR/Gypsy 6038 6455 (0) m_b1245s001i22 193959

  scaffold88|si      74043 AGTGACATAGGCCAAGAATCTGCCTTTTA-GAACCCCTAGGTACTAAAAT 74091
                                               v       v- v      i     v   vi
  scaffold106|s       6038 AGTGACATAGGCCAAGAATCAGCCTTTTTTGTACCCCTGGGTACAAAACC 6087

  scaffold88|si      74092 TAAAAAGGATCTTTTGCAGGACTCCCCAGGAAGAGAGTCCACTGCCCCCT 74141
                               v    ------   v  v  ---------  vv iivi  iv    
  scaffold106|s       6088 TAAATAGGA------GCATGAATC---------AGCCTTTTTTGTACCCT 6122

  scaffold88|si      74142 GA--TCCAAAA---------GGCAT-----GGACTCCCCAACACAGGAGT 74175
                            i-- v     ---------i    -----    -   v ii vii    
  scaffold106|s       6123 GGGGTACAAAACCTAAATGGAGCATTCTCAGGAC-CCCAAGTAGGAGAGT 6171

  scaffold88|si      74176 CCACTGCCCTACGCCCAGCAGCATGGACTCCCCAACACAGAAGTCCATTG 74225
                               ------- v    i i                 ii     i  vvi
  scaffold106|s       6172 CCAC-------CTCCCAACGGCATGGACTCCCCAACATGGAAGTTCAGAA 6214

  scaffold88|si      74226 CCCCAAACAAGGGAACACCCTTT---------------------AGAAGG 74254
                                  i   i  i   i    ---------------------      
  scaffold106|s       6215 CCCCAAATAAGAGAGCACTCTTTTGGAAGATCTGAACATCTTTCAGAAGG 6264

  scaffold88|si      74255 GTATAAACATACCA-ATTTTGTGTACGTTCTACACAATGTTCGTTTGCAT 74303
                           v    i        -   v   iv v  -                     
  scaffold106|s       6265 CTATAGACATACCATATTGTGTAGAAGT-CTACACAATGTTCGTTTGCAT 6313

  scaffold88|si      74304 CACGAGGAATGGAATTGCGCAGTTCCACTGCCTTTCCATCCTCGTAATTG 74353
                            iivv   v    i ---                         ii     
  scaffold106|s       6314 CGTTTGGACTGGAGT---GCAGTTCCACTGCCTTTCCATCCTCACAATTG 6360

  scaffold88|si      74354 TAGCAAAAT-AAGCTCATAAAATCAATTCTTTGATACCTGTCAAAACTAC 74402
                             -      -                     i  i       i       
  scaffold106|s       6361 TA-CAAAATAAAGCTCATAAAATCAATTCTTCGACACCTGTCGAAACTAC 6409

  scaffold88|si      74403 CTATAATTTTGCGCTTAATATTTTTTGCGACG-ACCGGCTCAGGTCA 74448
                                     -   v i         i     - i            
  scaffold106|s       6410 CTATAATTTT-CGCGTGATATTTTTTACGACGAATCGGCTCAGGTCA 6455

Matrix = 20p43g.matrix
Kimura (with divCpGMod) = 17.14
Transitions / transversions = 1.35 (35/26)
Gap_init rate = 0.09 (37 / 405), avg. gap size = 1.89 (70 / 37)


1003 23.11 4.26 8.90 scaffold88|size628103 75068 75466 (552993) genome_3_19411#DNA 1 382 (10) m_b1245s001i23 193960

  scaffold88|si      75068 AAGATGGCAAAATTACAAAAGGGTCAATGGGTGTATTGGAGA-ATCATGA 75116
                               i   v v  -    v   iv  v iv  i vi i   i-       
  genome_3_1941          1 AAGACGGCTATAT-ACAATAGGAGCACTATGTATCCTAGAGGTATCATGA 49

  scaffold88|si      75117 CTTTGGACTGGCCAGACAATTGATTC---AAAAATGATTTCAAGTAATCT 75163
                           iviivii i         i v     ---            i     v--
  genome_3_1941         50 TACCCAGCCGGCCAGACAGTGGATTCCAAAAAAATGATTTCGAGTAAA-- 97

  scaffold88|si      75164 TTAAAAATGAAATTTTGT-GCAAACAAAGTATGGGA---TGTT-TCCTTC 75208
                                  vii       v-      i     ---- --- i  - vv v 
  genome_3_1941         98 TTAAAAAAAGAATTTTGGAGCAAACGAAGTA----ACTCTATTGTAGTAC 143

  scaffold88|si      75209 CAAAGAAGCAGACAAATTTTCTAAAAAAGATGAATAGATTGGATTG--CC 75256
                           iiv    i  v  v         v  i -      i   i    i --  
  genome_3_1941        144 TGTAGAAACATACCAATTTTCTACAAGA-ATGAATGGATCGGATCGTTCC 192

  scaffold88|si      75257 --TCTGCCCT--TCACCTTCAAGGAATATAACACATGAACAAAAGG--CA 75300
                           --     iv --   v  -----  vv     v i    - i vv --  
  genome_3_1941        193 GATCTGCTGTATTCAACT-----GACAATAACTCGTGAA-AGACTGTTCA 236

  scaffold88|si      75301 AATGCACAAAATGTGAACACCATTTGAAAGTTCTAAGAGAGATCTTTCGA 75350
                               v       iv       i  i     i  vi i i           
  genome_3_1941        237 AATGAACAAAATAAGAACACCGTTCGAAAGCTCGGAAAAAGATCTTTCGA 286

  scaffold88|si      75351 TTGATGTAAGGTTGTAAATATTTTTCTACTCAGCCTGTGATATCCTACTT 75400
                            i                       -     viv      ii  ------
  genome_3_1941        287 TCGATGTAAGGTTGTAAATATTTTT-TACTCCAACTGTGACGTC------ 329

  scaffold88|si      75401 GACACATGCTATTGTTTTCATCCATCTGACGGTTGACAGACAGAGTAGTA 75450
                           -------------i     i   i  vv    vi  v        i  v 
  genome_3_1941        330 -------------ATTTTCGTCCGTCACACGGACGAAAGACAGAGCAGGA 366

  scaffold88|si      75451 GTGCTCCTTGTGTGTT 75466
                                    v   i  
  genome_3_1941        367 GTGCTCCTTTTGTATT 382

Matrix = 20p43g.matrix
Kimura (with divCpGMod) = 22.72
Transitions / transversions = 1.21 (46/38)
Gap_init rate = 0.11 (43 / 398), avg. gap size = 1.19 (51 / 43)


547 34.08 7.86 2.83 scaffold88|size628103 80068 80538 (547921) C scaffold9|size952703_(dbseq-nr_94)_[283613,290091]#LTR/Gypsy (2119) 4360 3867 m_b1245s001i24 193961

  scaffold88|si      80068 TTTATGGTCATAGTAGACCTTGACTGATTTTGTTCACATGA-ATGCCATT 80116
                                    vvv      i  v v --i     i v  ii -     v  
C scaffold9|siz       4360 TTTATGGTCTGTGTAGACTTTTAAT--CTTTGTCCCCACAACATGCCTTT 4313

  scaffold88|si      80117 GAACTCCAACAAAGCCTTCAGCATGG-----------------GTCAAAC 80149
                                  vvv iv ii i  vi    -----------------    vi 
C scaffold9|siz       4312 GAACTCCTTGAGTGTTTCCACTATGGCCAGTAGTTCTAGTTCGGTCACGC 4263

  scaffold88|si      80150 TGTAGTGTTGATGTGTTTCCTAAAACATTTTACCATTGAAAATTGT---G 80196
                               v vi  v  i  ivi ---i   vi  v iii    i vi i--- 
C scaffold9|siz       4262 TGTACTTCTGTTGCGTCGTC---GACAGCTTCCTGCTGAAGAACGCAAGG 4216

  scaffold88|si      80197 CATCAATTACCCTGAGCAATCAATGCAACTACTTGCCTTTTAA--GAGTC 80244
                           vii v         i ii  v v  vvv v v   ---    i--   v 
C scaffold9|siz       4215 GGCCTATTACCCTGGGTGATAACTGATCCAAGTTG---TTTAGACGAGGC 4169

  scaffold88|si      80245 ATCAGTGTAGATCTCAAATTCTTTTAAATAATTTTG-TAGTCCAAAGCTA 80293
                                 i  v           iv  i      ivv -   v i  ii   
C scaffold9|siz       4168 ATCAGTATATATCTCAAATTCCATTGAATAATCGGGATAGGCTAAGACTA 4119

  scaffold88|si      80294 GATCTGTAGCAATAATAG--TTGACACTATCAAATGCTTTTTTAATA-AT 80340
                           v   iv i     viv  --  i  iii   i     --    i  i- i
C scaffold9|siz       4118 CATCCTTGGCAATTGAAGTCTTAACGTCATCGAATGC--TTTTGATGCAC 4071

  scaffold88|si      80341 CATGT--CAGCACCAATGTTGCTTCTTTGATTCTATGACTCTAGTTGCAT 80388
                            i   --   i    vv vi i     i vi ivv  i    i  vi v 
C scaffold9|siz       4070 CGTGTCCCAGTACCATGGGCGTTTCTTCGTCTTGTTGGCTCTGGTGACCT 4021

  scaffold88|si      80389 TGGTCTGACTAGACTCTCCTAATGGTGA-ATGTAGAGGAGCAATGAGAA- 80436
                               v    iiv         vii    -i  -  v  i   ---  v -
C scaffold9|siz       4020 TGGTGTGACCGCACTCTCCTACCAGTGAGGTG-AGTGGGGCA---AGCAC 3975

  scaffold88|si      80437 -TC---ATGTCTAGCACAAAGCCTTTGATAACACCTAGCCATGCTTAGAA 80482
                           -  ---ii    v  v     vii iv   ii  ivii      ii  i 
C scaffold9|siz       3974 TTCGCTGCGTCTTGCCCAAAGATCTCTATAGTACTGGACCATGCCCAGGA 3925

  scaffold88|si      80483 ATCTATGTAGCCATT--ACTCCTCTTGATGGTGTAATCATGATAATTTAC 80530
                            ii  i v  viv  --  vii i   ii i  v    ii  v   ivv 
C scaffold9|siz       3924 ACTTACGGAGGTCTTTGACATTTTTTGGCGATGAAATCGCGAGAATCGCC 3875

  scaffold88|si      80531 TACACCTT 80538
                            ii     
C scaffold9|siz       3874 TGTACCTT 3867

Matrix = 20p43g.matrix
Kimura (with divCpGMod) = 40.03
Transitions / transversions = 1.40 (91/65)
Gap_init rate = 0.06 (27 / 470), avg. gap size = 1.89 (51 / 27)

933 32.48 5.89 4.14 scaffold88|size628103 80142 80854 (547605) C scaffold165|size275773_(dbseq-nr_142)_[173720,179591]#LTR/Gypsy (1727) 4145 3421 m_b1245s001i25 193961

  scaffold88|si      80142 GGTCAAACTGTAGTGTTGATGTGTTTCCTAAAACATTTTACCATTGAAAA 80191
                                v      viv   v  i  i  --- i   vi  v i i    i 
C scaffold165|s       4145 GGTCACACTGTATCTTTGTTGCGTCTC---AGACAACTTCCTACTGAAGA 4099

  scaffold88|si      80192 TTGTGCA-----TCAATTACCCTGAGCAATCAATGCAACTACTTGCCTTT 80236
                           --ii   -----i v      i    iv    v  v v v v   ---  
C scaffold165|s       4098 --ACGCAAGAGGCCTATTACCTTGAGTTATCACTGAACCGAGTTG---TT 4054

  scaffold88|si      80237 TAA--GAGTCATCAGTGTAGATCTCAAATTCTTTTAAATAATT-TTGTAG 80283
                             i--   v       iv v  i      vvi   i  v   i-vv    
C scaffold165|s       4053 TAGACGAGGCATCAGTAAATATTTCAAATGGCTTTGAAAAATCAGGGTAG 4004

  scaffold88|si      80284 TCCAAAGCTAGATCTGTAGCAATAATAG--TTGACACTATCAAATGCTTT 80331
                           v i   i   v    v    i   ii  --  v  ii           v 
C scaffold165|s       4003 GCTAAAACTACATCTTTAGCGATAGCAGCTTTTACGTTATCAAATGCTAT 3954

  scaffold88|si      80332 TTTA-ATA-ATCATGTCAGCACCAATGTTGCTTCTTTG-ATTCTATGACT 80378
                             v -i  -v    vi  ii     v  i       v -v    -  i  
C scaffold165|s       3953 TTGATGTACCTCATCCCAATACCAAGGTCGCTTCTTAGTCTTCT-TGGCT 3905

  scaffold88|si      80379 CTAGTTGCATTGGTCTGACTAGACTCTCCTAATGGTGA-ATGTAGAGGAG 80427
                           i i  vi v     v    i v    i    vvi    -i  -  v  i 
C scaffold165|s       3904 TTGGTGACTTTGGTATGACCACACTCCCCTACAAGTGAGGTG-AGTGGGG 3856

  scaffold88|si      80428 CAATGA--GAATCATGTCTAGCACAAAGCCTTTGATAACACCTAGCCATG 80475
                              vv --vv ii i    v  v     vii i    ii  ivii     
C scaffold165|s       3855 CAAGCATTTCACTACGTCTTGCCCAAAGATCTCGATAGTACTGGACCATG 3806

  scaffold88|si      80476 CTTAGAAATCTATGTAGCCATT--ACTCCTCTTGATGGTGTAATCATGAT 80523
                            ii  i  i   i v  viv  --   iv i   i   i     iii i 
C scaffold165|s       3805 CCCAGGAACCTACGGAGGTCTTTGACTTGTTTTGGTGGCGTAATTGCGGT 3756

  scaffold88|si      80524 AATTTAC-TACACCTTGTGTGG-TATACGCTTGGCCCTGTTCCTTG-CAA 80570
                            -- ii - ii  i    v   - i i-     iiv iiv      -i  
C scaffold165|s       3755 A--TCGCTTGTACTTTGTTTGGTTGTG-GCTTGATGCCAGTCCTTGTTAA 3709

  scaffold88|si      80571 GATGTACCCAAACCAAATAGTTCGATTTTTTACATCA-------TTGATT 80613
                              i    ---- i ii  v ii --   i    v  ------- i    
C scaffold165|s       3708 GATATACC----CTAGGTATTCTG--TTTCTACAGCACAAAATTTCGATT 3665

  scaffold88|si      80614 CGGAAACAAGGATGTT-------GCAACAGGCAAAATGGTAAAGACTCAT 80656
                           i  iii  vv  ivi -------  iv vv   ivv      iv  iv i
C scaffold165|s       3664 TGGGGGCATTGACTCTCAAGCCCGCGTCTCGCAGTCTGGTAAGTACCAAC 3615

  scaffold88|si      80657 CTCAGCTTATTGATACAGTCATCCAGGCCACTGCTTGCCCCTTGG-GATA 80705
                             i iv v  iv viii         ------i       --   -   i
C scaffold165|s       3614 CTTAAATGATCTAGGTGGTCATCCAG------ACTTGCCC--TGGTGATG 3573

  scaffold88|si      80706 CAAAGTAAATCAACAAAGTAGGTTCTGATGAGTTC-AAGGCTGCAGTTAG 80754
                                i      v v ii  i     v i  ii  -     vi vi   i
C scaffold165|s       3572 CAAAGCAAATCATCCAGATAAGTTCTCACGAACTCTAAGGCAACCATTAA 3523

  scaffold88|si      80755 CTCCAGCATTTTAGCATG-ATGATATCCTGGGAGCAAGCAGTGCCCATT- 80802
                              iii   i  v  v  - vi  i  iv i  i vv   i i     i-
C scaffold165|s       3522 CTCTGACATCTTTGCCTGAAAAATGTCTGGAGAACCTGCAATACCCATCG 3473

  scaffold88|si      80803 ATA--TTAAGTTGTGGTAATATTGCCTCC-CAGGAAGCTTGTTTTTGCAA 80849
                           i  --i    v iv --    i v  i  -ii     v-  v vv    i
C scaffold165|s       3472 GTAATCTAAGATAAG--AATACTTCCCCCATGGGAAGA-TGATGGTGCAG 3426

  scaffold88|si      80850 ATTTT 80854
                                
C scaffold165|s       3425 ATTTT 3421

Matrix = 20p43g.matrix
Kimura (with divCpGMod) = 40.28
Transitions / transversions = 1.52 (134/88)
Gap_init rate = 0.07 (51 / 712), avg. gap size = 1.41 (72 / 51)


287 20.97 2.90 13.60 scaffold88|size628103 82662 82799 (545660) C scaffold267|size214906_(dbseq-nr_44)_[101401,107772]#LTR/Gypsy (5918) 454 330 m_b1245s001i26 193962

  scaffold88|si      82662 GACTACCCATAGGATGGCTACATGACCTAAGCCGTTTGGACG-TAAAAAA 82710
                            i   i i    -  i -----                 iv -      v
C scaffold267|s        454 GGCTATCTATAG-ATAG-----TGACCTAAGCCGTTTGGGAGATAAAAAT 411

  scaffold88|si      82711 ATTAAATAC-TGTTTTTGTAGGTAAACGTGGTACAACTTAGTTGGTGTTG 82759
                            i       - i  vvi    i  ii-  ii  v i----i   v     
C scaffold267|s        410 ACTAAATACCTATTAGCGTAGATAGG-GTAATAGAG----ATTGTTGTTG 366

  scaffold88|si      82760 AGTGTTGATAATTTGTGAGCTTATTGTTTA--TTGATTACAA 82799
                           ----   i   v            ii    --  --      
C scaffold267|s        365 ----TTGGTAAATTGTGAGCTTATCATTTAGGTT--TTACAA 330

Matrix = 20p43g.matrix
Kimura (with divCpGMod) = 23.89
Transitions / transversions = 2.57 (18/7)
Gap_init rate = 0.15 (20 / 137), avg. gap size = 1.05 (21 / 20)

8485 12.01 4.23 3.07 scaffold88|size628103 82684 84101 (544358) C scaffold171|size496807_(dbseq-nr_295)_[215868,222163]#LTR/Gypsy (0) 6296 4863 m_b1245s001i27 193962

  scaffold88|si      82684 TGACCTAAGCCGTTTGGACGTAAAAAA-ATTAAATACTGTTTTTGTAGGT 82732
                                             v        - i       iiv   i    i 
C scaffold171|s       6296 TGACCTAAGCCGTTTGGAGGTAAAAAATACTAAATACCAATTTCGTAGAT 6247

  scaffold88|si      82733 AAACGTGGTACAACTTAGTTGGTGTTGAGTGTTGATAATTTGTGAGCTTA 82782
                              v   v  i iv  ------      -  v  i               
C scaffold171|s       6246 AAAGGTGTTATAGATT------TGTTGA-TGATGGTAATTTGTGAGCTTA 6204

  scaffold88|si      82783 TTGTTTATTGATTACAATGAACAAATGAGGATAGAAGGGCAATGCAACCA 82832
                            ii    v  v      v              i i v v    i   ---
C scaffold171|s       6203 TCATTTAGTGTTTACAAAGAACAAATGAGGATGGGATGTCAATACAA--- 6157

  scaffold88|si      82833 CTTTCATCCTAAAACGAAACAATTGGATT-TGTGTAGGTTTCTACACCAT 82881
                           ------   i  --     i   vv    -                 vi 
C scaffold171|s       6156 ------TCCCAA--CGAAATAATATGATTCTGTGTAGGTTTCTACACAGT 6115

  scaffold88|si      82882 CCTGGTATGTTTATACCCTTCTCTTGAGGG--------TGTTCTCTCCAG 82923
                           i            i    --------    --------      vv --i
C scaffold171|s       6114 TCTGGTATGTTTACACCC--------AGGGAACATGGATGTTCTGAC--A 6075

  scaffold88|si      82924 GGGTGTTCTCCTGTTGCTTAGATCCAAAGATATGGATGTTTGCCCTTGTC 82973
                            vi     i ii  i  v       i          iv  iiv   -  i
C scaffold171|s       6074 GCATGTTCCCTCGTCGCATAGATCCGAAGATATGGACCTTCAACCT-GTT 6026

  scaffold88|si      82974 AGGATCCTTCCTCACTTGGGAGGTTAGGATGAGTCCTTACTTGGGAGTTT 83023
                               i ii  vi            i       vi                
C scaffold171|s       6025 AGGACCTCTCACCACTTGGGAGGTCAGGATGATCCCTTACTTGGGAGTTT 5976

  scaffold88|si      83024 T-----------ATATTTGGTACT--------------TAAGGGTACTAA 83048
                            -----------     -      -------------- i       v  
C scaffold171|s       5975 TCGAATTAGTCCATATT-GGTACTAATAAGGGTATCAATGAGGGTACAAA 5927

  scaffold88|si      83049 ATAAGGTAGATACTTGGCCTATGTCACTCGCCCCCCACGAATGGAGAATC 83098
                           v        i v       v               -          i   
C scaffold171|s       5926 TTAAGGTAGGTTCTTGGCCAATGTCACTCGCCCCC-ACGAATGGAGGATC 5878

  scaffold88|si      83099 AGGGTGAACGGAAGAGAGAGAGAAAAATCTATACGAGGTAAAAAATCCTT 83148
                                   -ii  i    i ii     i  i  -i   v       iv i
C scaffold171|s       5877 AGGGTGAA-AAAAAAGAGGGGAAAAAACCTGTA-AAGGAAAAAAATTATC 5830

  scaffold88|si      83149 CATGTCTCTTATATAAGTAGTGTAACAAACTGAAGAATCTGTGACTGTGT 83198
                                     -------  -    -      i  i i             
C scaffold171|s       5829 CATGTCTCTT-------TA-TGTA-CAAACTAAAAAGTCTGTGACTGTGT 5789

  scaffold88|si      83199 GGTAAAGTGTAAGTGTTTGAGATAGAAGAGGGAGATGCCACATAAAACAT 83248
                            v     i           v -               v         v  
C scaffold171|s       5788 GCTAAAGCGTAAGTGTTTGTG-TAGAAGAGGGAGATGACACATAAAAAAT 5740

  scaffold88|si      83249 AACATGCTTAGTACTTTGTTAAGTCTGTTGGTTAAAAAAGGTGTGACTCT 83298
                                     i  -  v          i                      
C scaffold171|s       5739 AACATGCTTAATA-TTGGTTAAGTCTGCTGGTTAAAAAAGGTGTGACTCT 5691

  scaffold88|si      83299 TCTGATACT-AAT----------------------GAACCCTGATTGTCC 83325
                                  i -   ----------------------          v    
C scaffold171|s       5690 TCTGATATTTAATCGTTCAGATTTTGTACCGCGTTGAACCCTGATAGTCC 5641

  scaffold88|si      83326 CATTTGTATGAATGGTTGTGATAGTCCAACGATCACTTTCATACCAACTC 83375
                               ii       i i             v               i    
C scaffold171|s       5640 CATTCATATGAATAGCTGTGATAGTCCAAGGATCACTTTCATACCGACTC 5591

  scaffold88|si      83376 TTTGATTTGCAGAGGATACCATCTTTTCTACGAAGTACTTGATCACCAAC 83425
                            i   i      v                 v                   
C scaffold171|s       5590 TCTGACTTGCAGTGGATACCATCTTTTCTAAGAAGTACTTGATCACCAAC 5541

  scaffold88|si      83426 TTTGTAGTCCCAATCATGGCATGAGCAATTTTCCCACATCGCGTTAAGGT 83475
                              i  i             i     i       ii     i   i    
C scaffold171|s       5540 TTTATAATCCCAATCATGGCGTGAGCGATTTTCCTGCATCGTGTTGAGGT 5491

  scaffold88|si      83476 CTGTTTGGTGCTGCCTATGTTCTCCTATTTTATTCCAGTCAGCAAGGAAG 83525
                            v        i                                       
C scaffold171|s       5490 CAGTTTGGTGTTGCCTATGTTCTCCTATTTTATTCCAGTCAGCAAGGAAG 5441

  scaffold88|si      83526 GGAGCGTTGAACAACATGTCCCTGCCAAAAATTGCTGCTCCTGGGGAGGC 83575
                              i   v                              v           
C scaffold171|s       5440 GGAACGTAGAACAACATGTCCCTGCCAAAAATTGCTGCACCTGGGGAGGC 5391

  scaffold88|si      83576 TTTTAGTATTGTATGGTAAGTTGAGCGAATGG-CCCAT-CGGCGTTTGAT 83623
                                   i                       -     - v  i  viv 
C scaffold171|s       5390 TTTTAGTACTGTATGGTAAGTTGAGCGAATGGTCCCATGCTGCATTGATT 5341

  scaffold88|si      83624 AGGAACGCGTCTATGTTACTGTCAATTACTGTATTGGCCATATCTAGTTC 83673
                                   i       i  i v v v               i        
C scaffold171|s       5340 AGGAACGCATCTATGTCACCGGCTAATACTGTATTGGCCATGTCTAGTTC 5291

  scaffold88|si      83674 AGTAGTGCAGAGCATTGCAGTAATTTCTTGATGCACCCACTCCAGTATTG 83723
                                   i                v            i         v 
C scaffold171|s       5290 AGTAGTGCGGAGCATTGCAGTAATTACTTGATGCACCCGCTCCAGTATAG 5241

  scaffold88|si      83724 CATTCGCTTGTGGGTTCTTGACACTGGTTGGCTTACACTTGATCCCATAT 83773
                                i                              i             
C scaffold171|s       5240 CATTCACTTGTGGGTTCTTGACACTGGTTGGCTTACGCTTGATCCCATAT 5191

  scaffold88|si      83774 GATTCACAAAGGGCTTCGAAGTGAAGTTTGAATTCGATTCCGTTGTCATA 83823
                                 v          i                  v    i        
C scaffold171|s       5190 GATTCAGAAAGGGCTTCAAAGTGAAGTTTGAATTCGCTTCCATTGTCATA 5141

  scaffold88|si      83824 AATAATGTATTGACAACATGGATAAAGGCTAAACCAGGTCGTATTAACTA 83873
                                            i       v          i   v    v    
C scaffold171|s       5140 AATAATGTATTGACAACGTGGATAACGGCTAAACCAAGTCTTATTCACTA 5091

  scaffold88|si      83874 AGTTACTTATCATTGCAGATGATTTGTCAAAGTATGGTAACTTAGGAGTG 83923
                            i                                      i  v   v  
C scaffold171|s       5090 AATTACTTATCATTGCAGATGATTTGTCAAAGTATGGTAATTTTGGATTG 5041

  scaffold88|si      83924 TTATGAGTCTTAGTGCCCGTTTGCCCCTTTGTGTCCATGGGAGTAACCGC 83973
                           v                 v       i  v  i   i             
C scaffold171|s       5040 GTATGAGTCTTAGTGCCCTTTTGCCCTTTAGTATCCGTGGGAGTAACCGC 4991

  scaffold88|si      83974 ATAAGTGGTTACTGGCAGTTCCACTATTTCAAACCAACTAGAAGCTGGAT 84023
                             vv        i        i    i                       
C scaffold171|s       4990 ATCTGTGGTTACCGGCAGTTCTACTACTTCAAACCAACTAGAAGCTGGAT 4941

  scaffold88|si      84024 CTATCATAGTAAGACACATAAAGTCAATTTCTGTCCCATCCTTACCTTTG 84073
                           iv                      i               i         
C scaffold171|s       4940 TGATCATAGTAAGACACATAAAGTTAATTTCTGTCCCATCTTTACCTTTG 4891

  scaffold88|si      84074 AGAGTATAGGGACCAATACGGTCCACAC 84101
                             i  i  v  v      v         
C scaffold171|s       4890 AGGGTGTATGGTCCAATAAGGTCCACAC 4863

Matrix = 20p43g.matrix
Kimura (with divCpGMod) = 12.00
Transitions / transversions = 1.58 (101/64)
Gap_init rate = 0.04 (53 / 1417), avg. gap size = 1.96 (104 / 53)
```
